## Supplemental Tables and Files for "Nanopore sequencing reveals *U2AF1 S34F*-associated full-length isoforms": SF1_HBEC3kt_FLAIR_isoforms.gtf (part 76 of 231)

```
chr2	/dev/stdin	CDS	40006254	40006361	.	-	0	gene_id "ENST00000505747.1_ENSG00000138050.10"; transcript_id "ENST00000505747.1_ENSG00000138050.10"; exon_number "10"; exon_id "ENST00000505747.1_ENSG00000138050.10.10";
chr2	/dev/stdin	start_codon	40006359	40006361	.	-	0	gene_id "ENST00000505747.1_ENSG00000138050.10"; transcript_id "ENST00000505747.1_ENSG00000138050.10"; exon_number "10"; exon_id "ENST00000505747.1_ENSG00000138050.10.10";
chr2	/dev/stdin	stop_codon	39963446	39963448	.	-	0	gene_id "ENST00000505747.1_ENSG00000138050.10"; transcript_id "ENST00000505747.1_ENSG00000138050.10"; exon_number "1"; exon_id "ENST00000505747.1_ENSG00000138050.10.1";
chr2	/dev/stdin	transcript	42396491	42483768	.	+	.	gene_id "5bd49c6b-a36e-489b-a2a1-85cbb0870a30_ENSG00000143924.14"; transcript_id "5bd49c6b-a36e-489b-a2a1-85cbb0870a30_ENSG00000143924.14";
chr2	/dev/stdin	exon	42396491	42396776	.	+	.	gene_id "5bd49c6b-a36e-489b-a2a1-85cbb0870a30_ENSG00000143924.14"; transcript_id "5bd49c6b-a36e-489b-a2a1-85cbb0870a30_ENSG00000143924.14"; exon_number "1"; exon_id "5bd49c6b-a36e-489b-a2a1-85cbb0870a30_ENSG00000143924.14.1";
chr2	/dev/stdin	CDS	42396491	42396776	.	+	0	gene_id "5bd49c6b-a36e-489b-a2a1-85cbb0870a30_ENSG00000143924.14"; transcript_id "5bd49c6b-a36e-489b-a2a1-85cbb0870a30_ENSG00000143924.14"; exon_number "1"; exon_id "5bd49c6b-a36e-489b-a2a1-85cbb0870a30_ENSG00000143924.14.1";
chr2	/dev/stdin	exon	42472645	42472827	.	+	.	gene_id "5bd49c6b-a36e-489b-a2a1-85cbb0870a30_ENSG00000143924.14"; transcript_id "5bd49c6b-a36e-489b-a2a1-85cbb0870a30_ENSG00000143924.14"; exon_number "2"; exon_id "5bd49c6b-a36e-489b-a2a1-85cbb0870a30_ENSG00000143924.14.2";
chr2	/dev/stdin	CDS	42472645	42472827	.	+	2	gene_id "5bd49c6b-a36e-489b-a2a1-85cbb0870a30_ENSG00000143924.14"; transcript_id "5bd49c6b-a36e-489b-a2a1-85cbb0870a30_ENSG00000143924.14"; exon_number "2"; exon_id "5bd49c6b-a36e-489b-a2a1-85cbb0870a30_ENSG00000143924.14.2";
chr2	/dev/stdin	exon	42483641	42483768	.	+	.	gene_id "5bd49c6b-a36e-489b-a2a1-85cbb0870a30_ENSG00000143924.14"; transcript_id "5bd49c6b-a36e-489b-a2a1-85cbb0870a30_ENSG00000143924.14"; exon_number "3"; exon_id "5bd49c6b-a36e-489b-a2a1-85cbb0870a30_ENSG00000143924.14.3";
chr2	/dev/stdin	CDS	42483641	42483765	.	+	2	gene_id "5bd49c6b-a36e-489b-a2a1-85cbb0870a30_ENSG00000143924.14"; transcript_id "5bd49c6b-a36e-489b-a2a1-85cbb0870a30_ENSG00000143924.14"; exon_number "3"; exon_id "5bd49c6b-a36e-489b-a2a1-85cbb0870a30_ENSG00000143924.14.3";
chr2	/dev/stdin	start_codon	42396491	42396493	.	+	0	gene_id "5bd49c6b-a36e-489b-a2a1-85cbb0870a30_ENSG00000143924.14"; transcript_id "5bd49c6b-a36e-489b-a2a1-85cbb0870a30_ENSG00000143924.14"; exon_number "1"; exon_id "5bd49c6b-a36e-489b-a2a1-85cbb0870a30_ENSG00000143924.14.1";
chr2	/dev/stdin	stop_codon	42483766	42483768	.	+	0	gene_id "5bd49c6b-a36e-489b-a2a1-85cbb0870a30_ENSG00000143924.14"; transcript_id "5bd49c6b-a36e-489b-a2a1-85cbb0870a30_ENSG00000143924.14"; exon_number "3"; exon_id "5bd49c6b-a36e-489b-a2a1-85cbb0870a30_ENSG00000143924.14.3";
chr2	/dev/stdin	transcript	42396491	42483768	.	+	.	gene_id "0a2d223c-d477-45f9-bec3-43ef054501dc_ENSG00000143924.14"; transcript_id "0a2d223c-d477-45f9-bec3-43ef054501dc_ENSG00000143924.14";
chr2	/dev/stdin	exon	42396491	42396776	.	+	.	gene_id "0a2d223c-d477-45f9-bec3-43ef054501dc_ENSG00000143924.14"; transcript_id "0a2d223c-d477-45f9-bec3-43ef054501dc_ENSG00000143924.14"; exon_number "1"; exon_id "0a2d223c-d477-45f9-bec3-43ef054501dc_ENSG00000143924.14.1";
chr2	/dev/stdin	CDS	42396491	42396776	.	+	0	gene_id "0a2d223c-d477-45f9-bec3-43ef054501dc_ENSG00000143924.14"; transcript_id "0a2d223c-d477-45f9-bec3-43ef054501dc_ENSG00000143924.14"; exon_number "1"; exon_id "0a2d223c-d477-45f9-bec3-43ef054501dc_ENSG00000143924.14.1";
chr2	/dev/stdin	exon	42435069	42435222	.	+	.	gene_id "0a2d223c-d477-45f9-bec3-43ef054501dc_ENSG00000143924.14"; transcript_id "0a2d223c-d477-45f9-bec3-43ef054501dc_ENSG00000143924.14"; exon_number "2"; exon_id "0a2d223c-d477-45f9-bec3-43ef054501dc_ENSG00000143924.14.2";
chr2	/dev/stdin	CDS	42435069	42435222	.	+	2	gene_id "0a2d223c-d477-45f9-bec3-43ef054501dc_ENSG00000143924.14"; transcript_id "0a2d223c-d477-45f9-bec3-43ef054501dc_ENSG00000143924.14"; exon_number "2"; exon_id "0a2d223c-d477-45f9-bec3-43ef054501dc_ENSG00000143924.14.2";
chr2	/dev/stdin	exon	42472645	42472827	.	+	.	gene_id "0a2d223c-d477-45f9-bec3-43ef054501dc_ENSG00000143924.14"; transcript_id "0a2d223c-d477-45f9-bec3-43ef054501dc_ENSG00000143924.14"; exon_number "3"; exon_id "0a2d223c-d477-45f9-bec3-43ef054501dc_ENSG00000143924.14.3";
chr2	/dev/stdin	CDS	42472645	42472827	.	+	1	gene_id "0a2d223c-d477-45f9-bec3-43ef054501dc_ENSG00000143924.14"; transcript_id "0a2d223c-d477-45f9-bec3-43ef054501dc_ENSG00000143924.14"; exon_number "3"; exon_id "0a2d223c-d477-45f9-bec3-43ef054501dc_ENSG00000143924.14.3";
chr2	/dev/stdin	exon	42483641	42483768	.	+	.	gene_id "0a2d223c-d477-45f9-bec3-43ef054501dc_ENSG00000143924.14"; transcript_id "0a2d223c-d477-45f9-bec3-43ef054501dc_ENSG00000143924.14"; exon_number "4"; exon_id "0a2d223c-d477-45f9-bec3-43ef054501dc_ENSG00000143924.14.4";
chr2	/dev/stdin	CDS	42483641	42483768	.	+	1	gene_id "0a2d223c-d477-45f9-bec3-43ef054501dc_ENSG00000143924.14"; transcript_id "0a2d223c-d477-45f9-bec3-43ef054501dc_ENSG00000143924.14"; exon_number "4"; exon_id "0a2d223c-d477-45f9-bec3-43ef054501dc_ENSG00000143924.14.4";
chr2	/dev/stdin	start_codon	42396491	42396493	.	+	0	gene_id "0a2d223c-d477-45f9-bec3-43ef054501dc_ENSG00000143924.14"; transcript_id "0a2d223c-d477-45f9-bec3-43ef054501dc_ENSG00000143924.14"; exon_number "1"; exon_id "0a2d223c-d477-45f9-bec3-43ef054501dc_ENSG00000143924.14.1";
chr2	/dev/stdin	transcript	42472644	42488653	.	+	.	gene_id "2e6e4dda-fb1e-4c48-9b7a-0a88ef9695cd_ENSG00000143924.14"; transcript_id "2e6e4dda-fb1e-4c48-9b7a-0a88ef9695cd_ENSG00000143924.14";
chr2	/dev/stdin	exon	42472644	42472827	.	+	.	gene_id "2e6e4dda-fb1e-4c48-9b7a-0a88ef9695cd_ENSG00000143924.14"; transcript_id "2e6e4dda-fb1e-4c48-9b7a-0a88ef9695cd_ENSG00000143924.14"; exon_number "1"; exon_id "2e6e4dda-fb1e-4c48-9b7a-0a88ef9695cd_ENSG00000143924.14.1";
chr2	/dev/stdin	CDS	42472644	42472827	.	+	0	gene_id "2e6e4dda-fb1e-4c48-9b7a-0a88ef9695cd_ENSG00000143924.14"; transcript_id "2e6e4dda-fb1e-4c48-9b7a-0a88ef9695cd_ENSG00000143924.14"; exon_number "1"; exon_id "2e6e4dda-fb1e-4c48-9b7a-0a88ef9695cd_ENSG00000143924.14.1";
chr2	/dev/stdin	exon	42483641	42483770	.	+	.	gene_id "2e6e4dda-fb1e-4c48-9b7a-0a88ef9695cd_ENSG00000143924.14"; transcript_id "2e6e4dda-fb1e-4c48-9b7a-0a88ef9695cd_ENSG00000143924.14"; exon_number "2"; exon_id "2e6e4dda-fb1e-4c48-9b7a-0a88ef9695cd_ENSG00000143924.14.2";
chr2	/dev/stdin	CDS	42483641	42483770	.	+	2	gene_id "2e6e4dda-fb1e-4c48-9b7a-0a88ef9695cd_ENSG00000143924.14"; transcript_id "2e6e4dda-fb1e-4c48-9b7a-0a88ef9695cd_ENSG00000143924.14"; exon_number "2"; exon_id "2e6e4dda-fb1e-4c48-9b7a-0a88ef9695cd_ENSG00000143924.14.2";
chr2	/dev/stdin	exon	42488261	42488653	.	+	.	gene_id "2e6e4dda-fb1e-4c48-9b7a-0a88ef9695cd_ENSG00000143924.14"; transcript_id "2e6e4dda-fb1e-4c48-9b7a-0a88ef9695cd_ENSG00000143924.14"; exon_number "3"; exon_id "2e6e4dda-fb1e-4c48-9b7a-0a88ef9695cd_ENSG00000143924.14.3";
chr2	/dev/stdin	CDS	42488261	42488653	.	+	1	gene_id "2e6e4dda-fb1e-4c48-9b7a-0a88ef9695cd_ENSG00000143924.14"; transcript_id "2e6e4dda-fb1e-4c48-9b7a-0a88ef9695cd_ENSG00000143924.14"; exon_number "3"; exon_id "2e6e4dda-fb1e-4c48-9b7a-0a88ef9695cd_ENSG00000143924.14.3";
chr2	/dev/stdin	start_codon	42472644	42472646	.	+	0	gene_id "2e6e4dda-fb1e-4c48-9b7a-0a88ef9695cd_ENSG00000143924.14"; transcript_id "2e6e4dda-fb1e-4c48-9b7a-0a88ef9695cd_ENSG00000143924.14"; exon_number "1"; exon_id "2e6e4dda-fb1e-4c48-9b7a-0a88ef9695cd_ENSG00000143924.14.1";
chr2	/dev/stdin	transcript	42522263	42557884	.	+	.	gene_id "1bf7f1df-c2da-4d62-83b4-4bca2f5e2659_ENSG00000143924.14"; transcript_id "1bf7f1df-c2da-4d62-83b4-4bca2f5e2659_ENSG00000143924.14";
chr2	/dev/stdin	exon	42522263	42522399	.	+	.	gene_id "1bf7f1df-c2da-4d62-83b4-4bca2f5e2659_ENSG00000143924.14"; transcript_id "1bf7f1df-c2da-4d62-83b4-4bca2f5e2659_ENSG00000143924.14"; exon_number "1"; exon_id "1bf7f1df-c2da-4d62-83b4-4bca2f5e2659_ENSG00000143924.14.1";
chr2	/dev/stdin	CDS	42522263	42522399	.	+	0	gene_id "1bf7f1df-c2da-4d62-83b4-4bca2f5e2659_ENSG00000143924.14"; transcript_id "1bf7f1df-c2da-4d62-83b4-4bca2f5e2659_ENSG00000143924.14"; exon_number "1"; exon_id "1bf7f1df-c2da-4d62-83b4-4bca2f5e2659_ENSG00000143924.14.1";
chr2	/dev/stdin	exon	42522521	42522656	.	+	.	gene_id "1bf7f1df-c2da-4d62-83b4-4bca2f5e2659_ENSG00000143924.14"; transcript_id "1bf7f1df-c2da-4d62-83b4-4bca2f5e2659_ENSG00000143924.14"; exon_number "2"; exon_id "1bf7f1df-c2da-4d62-83b4-4bca2f5e2659_ENSG00000143924.14.2";
chr2	/dev/stdin	CDS	42522521	42522656	.	+	1	gene_id "1bf7f1df-c2da-4d62-83b4-4bca2f5e2659_ENSG00000143924.14"; transcript_id "1bf7f1df-c2da-4d62-83b4-4bca2f5e2659_ENSG00000143924.14"; exon_number "2"; exon_id "1bf7f1df-c2da-4d62-83b4-4bca2f5e2659_ENSG00000143924.14.2";
chr2	/dev/stdin	exon	42528381	42528532	.	+	.	gene_id "1bf7f1df-c2da-4d62-83b4-4bca2f5e2659_ENSG00000143924.14"; transcript_id "1bf7f1df-c2da-4d62-83b4-4bca2f5e2659_ENSG00000143924.14"; exon_number "3"; exon_id "1bf7f1df-c2da-4d62-83b4-4bca2f5e2659_ENSG00000143924.14.3";
chr2	/dev/stdin	CDS	42528381	42528532	.	+	0	gene_id "1bf7f1df-c2da-4d62-83b4-4bca2f5e2659_ENSG00000143924.14"; transcript_id "1bf7f1df-c2da-4d62-83b4-4bca2f5e2659_ENSG00000143924.14"; exon_number "3"; exon_id "1bf7f1df-c2da-4d62-83b4-4bca2f5e2659_ENSG00000143924.14.3";
chr2	/dev/stdin	exon	42530244	42530369	.	+	.	gene_id "1bf7f1df-c2da-4d62-83b4-4bca2f5e2659_ENSG00000143924.14"; transcript_id "1bf7f1df-c2da-4d62-83b4-4bca2f5e2659_ENSG00000143924.14"; exon_number "4"; exon_id "1bf7f1df-c2da-4d62-83b4-4bca2f5e2659_ENSG00000143924.14.4";
chr2	/dev/stdin	CDS	42530244	42530369	.	+	1	gene_id "1bf7f1df-c2da-4d62-83b4-4bca2f5e2659_ENSG00000143924.14"; transcript_id "1bf7f1df-c2da-4d62-83b4-4bca2f5e2659_ENSG00000143924.14"; exon_number "4"; exon_id "1bf7f1df-c2da-4d62-83b4-4bca2f5e2659_ENSG00000143924.14.4";
chr2	/dev/stdin	exon	42530455	42530586	.	+	.	gene_id "1bf7f1df-c2da-4d62-83b4-4bca2f5e2659_ENSG00000143924.14"; transcript_id "1bf7f1df-c2da-4d62-83b4-4bca2f5e2659_ENSG00000143924.14"; exon_number "5"; exon_id "1bf7f1df-c2da-4d62-83b4-4bca2f5e2659_ENSG00000143924.14.5";
chr2	/dev/stdin	CDS	42530455	42530586	.	+	1	gene_id "1bf7f1df-c2da-4d62-83b4-4bca2f5e2659_ENSG00000143924.14"; transcript_id "1bf7f1df-c2da-4d62-83b4-4bca2f5e2659_ENSG00000143924.14"; exon_number "5"; exon_id "1bf7f1df-c2da-4d62-83b4-4bca2f5e2659_ENSG00000143924.14.5";
chr2	/dev/stdin	exon	42531624	42531691	.	+	.	gene_id "1bf7f1df-c2da-4d62-83b4-4bca2f5e2659_ENSG00000143924.14"; transcript_id "1bf7f1df-c2da-4d62-83b4-4bca2f5e2659_ENSG00000143924.14"; exon_number "6"; exon_id "1bf7f1df-c2da-4d62-83b4-4bca2f5e2659_ENSG00000143924.14.6";
chr2	/dev/stdin	CDS	42531624	42531691	.	+	1	gene_id "1bf7f1df-c2da-4d62-83b4-4bca2f5e2659_ENSG00000143924.14"; transcript_id "1bf7f1df-c2da-4d62-83b4-4bca2f5e2659_ENSG00000143924.14"; exon_number "6"; exon_id "1bf7f1df-c2da-4d62-83b4-4bca2f5e2659_ENSG00000143924.14.6";
chr2	/dev/stdin	exon	42543102	42543190	.	+	.	gene_id "1bf7f1df-c2da-4d62-83b4-4bca2f5e2659_ENSG00000143924.14"; transcript_id "1bf7f1df-c2da-4d62-83b4-4bca2f5e2659_ENSG00000143924.14"; exon_number "7"; exon_id "1bf7f1df-c2da-4d62-83b4-4bca2f5e2659_ENSG00000143924.14.7";
chr2	/dev/stdin	CDS	42543102	42543190	.	+	2	gene_id "1bf7f1df-c2da-4d62-83b4-4bca2f5e2659_ENSG00000143924.14"; transcript_id "1bf7f1df-c2da-4d62-83b4-4bca2f5e2659_ENSG00000143924.14"; exon_number "7"; exon_id "1bf7f1df-c2da-4d62-83b4-4bca2f5e2659_ENSG00000143924.14.7";
chr2	/dev/stdin	exon	42544567	42544664	.	+	.	gene_id "1bf7f1df-c2da-4d62-83b4-4bca2f5e2659_ENSG00000143924.14"; transcript_id "1bf7f1df-c2da-4d62-83b4-4bca2f5e2659_ENSG00000143924.14"; exon_number "8"; exon_id "1bf7f1df-c2da-4d62-83b4-4bca2f5e2659_ENSG00000143924.14.8";
chr2	/dev/stdin	CDS	42544567	42544664	.	+	0	gene_id "1bf7f1df-c2da-4d62-83b4-4bca2f5e2659_ENSG00000143924.14"; transcript_id "1bf7f1df-c2da-4d62-83b4-4bca2f5e2659_ENSG00000143924.14"; exon_number "8"; exon_id "1bf7f1df-c2da-4d62-83b4-4bca2f5e2659_ENSG00000143924.14.8";
chr2	/dev/stdin	exon	42552607	42552694	.	+	.	gene_id "1bf7f1df-c2da-4d62-83b4-4bca2f5e2659_ENSG00000143924.14"; transcript_id "1bf7f1df-c2da-4d62-83b4-4bca2f5e2659_ENSG00000143924.14"; exon_number "9"; exon_id "1bf7f1df-c2da-4d62-83b4-4bca2f5e2659_ENSG00000143924.14.9";
chr2	/dev/stdin	CDS	42552607	42552694	.	+	1	gene_id "1bf7f1df-c2da-4d62-83b4-4bca2f5e2659_ENSG00000143924.14"; transcript_id "1bf7f1df-c2da-4d62-83b4-4bca2f5e2659_ENSG00000143924.14"; exon_number "9"; exon_id "1bf7f1df-c2da-4d62-83b4-4bca2f5e2659_ENSG00000143924.14.9";
chr2	/dev/stdin	exon	42553294	42553392	.	+	.	gene_id "1bf7f1df-c2da-4d62-83b4-4bca2f5e2659_ENSG00000143924.14"; transcript_id "1bf7f1df-c2da-4d62-83b4-4bca2f5e2659_ENSG00000143924.14"; exon_number "10"; exon_id "1bf7f1df-c2da-4d62-83b4-4bca2f5e2659_ENSG00000143924.14.10";
chr2	/dev/stdin	CDS	42553294	42553392	.	+	0	gene_id "1bf7f1df-c2da-4d62-83b4-4bca2f5e2659_ENSG00000143924.14"; transcript_id "1bf7f1df-c2da-4d62-83b4-4bca2f5e2659_ENSG00000143924.14"; exon_number "10"; exon_id "1bf7f1df-c2da-4d62-83b4-4bca2f5e2659_ENSG00000143924.14.10";
chr2	/dev/stdin	exon	42556026	42556156	.	+	.	gene_id "1bf7f1df-c2da-4d62-83b4-4bca2f5e2659_ENSG00000143924.14"; transcript_id "1bf7f1df-c2da-4d62-83b4-4bca2f5e2659_ENSG00000143924.14"; exon_number "11"; exon_id "1bf7f1df-c2da-4d62-83b4-4bca2f5e2659_ENSG00000143924.14.11";
chr2	/dev/stdin	CDS	42556026	42556156	.	+	0	gene_id "1bf7f1df-c2da-4d62-83b4-4bca2f5e2659_ENSG00000143924.14"; transcript_id "1bf7f1df-c2da-4d62-83b4-4bca2f5e2659_ENSG00000143924.14"; exon_number "11"; exon_id "1bf7f1df-c2da-4d62-83b4-4bca2f5e2659_ENSG00000143924.14.11";
chr2	/dev/stdin	exon	42556874	42557884	.	+	.	gene_id "1bf7f1df-c2da-4d62-83b4-4bca2f5e2659_ENSG00000143924.14"; transcript_id "1bf7f1df-c2da-4d62-83b4-4bca2f5e2659_ENSG00000143924.14"; exon_number "12"; exon_id "1bf7f1df-c2da-4d62-83b4-4bca2f5e2659_ENSG00000143924.14.12";
chr2	/dev/stdin	CDS	42556874	42557884	.	+	1	gene_id "1bf7f1df-c2da-4d62-83b4-4bca2f5e2659_ENSG00000143924.14"; transcript_id "1bf7f1df-c2da-4d62-83b4-4bca2f5e2659_ENSG00000143924.14"; exon_number "12"; exon_id "1bf7f1df-c2da-4d62-83b4-4bca2f5e2659_ENSG00000143924.14.12";
chr2	/dev/stdin	start_codon	42522263	42522265	.	+	0	gene_id "1bf7f1df-c2da-4d62-83b4-4bca2f5e2659_ENSG00000143924.14"; transcript_id "1bf7f1df-c2da-4d62-83b4-4bca2f5e2659_ENSG00000143924.14"; exon_number "1"; exon_id "1bf7f1df-c2da-4d62-83b4-4bca2f5e2659_ENSG00000143924.14.1";
chr2	/dev/stdin	transcript	42562703	42588289	.	-	.	gene_id "1c34dbc1-ec56-4826-81f2-1843fa419d4a_ENSG00000115944.10"; transcript_id "1c34dbc1-ec56-4826-81f2-1843fa419d4a_ENSG00000115944.10";
chr2	/dev/stdin	exon	42562703	42562885	.	-	.	gene_id "1c34dbc1-ec56-4826-81f2-1843fa419d4a_ENSG00000115944.10"; transcript_id "1c34dbc1-ec56-4826-81f2-1843fa419d4a_ENSG00000115944.10"; exon_number "1"; exon_id "1c34dbc1-ec56-4826-81f2-1843fa419d4a_ENSG00000115944.10.1";
chr2	/dev/stdin	CDS	42562706	42562885	.	-	0	gene_id "1c34dbc1-ec56-4826-81f2-1843fa419d4a_ENSG00000115944.10"; transcript_id "1c34dbc1-ec56-4826-81f2-1843fa419d4a_ENSG00000115944.10"; exon_number "1"; exon_id "1c34dbc1-ec56-4826-81f2-1843fa419d4a_ENSG00000115944.10.1";
chr2	/dev/stdin	exon	42580352	42580483	.	-	.	gene_id "1c34dbc1-ec56-4826-81f2-1843fa419d4a_ENSG00000115944.10"; transcript_id "1c34dbc1-ec56-4826-81f2-1843fa419d4a_ENSG00000115944.10"; exon_number "2"; exon_id "1c34dbc1-ec56-4826-81f2-1843fa419d4a_ENSG00000115944.10.2";
chr2	/dev/stdin	CDS	42580352	42580483	.	-	0	gene_id "1c34dbc1-ec56-4826-81f2-1843fa419d4a_ENSG00000115944.10"; transcript_id "1c34dbc1-ec56-4826-81f2-1843fa419d4a_ENSG00000115944.10"; exon_number "2"; exon_id "1c34dbc1-ec56-4826-81f2-1843fa419d4a_ENSG00000115944.10.2";
chr2	/dev/stdin	exon	42588230	42588289	.	-	.	gene_id "1c34dbc1-ec56-4826-81f2-1843fa419d4a_ENSG00000115944.10"; transcript_id "1c34dbc1-ec56-4826-81f2-1843fa419d4a_ENSG00000115944.10"; exon_number "3"; exon_id "1c34dbc1-ec56-4826-81f2-1843fa419d4a_ENSG00000115944.10.3";
chr2	/dev/stdin	CDS	42588230	42588289	.	-	0	gene_id "1c34dbc1-ec56-4826-81f2-1843fa419d4a_ENSG00000115944.10"; transcript_id "1c34dbc1-ec56-4826-81f2-1843fa419d4a_ENSG00000115944.10"; exon_number "3"; exon_id "1c34dbc1-ec56-4826-81f2-1843fa419d4a_ENSG00000115944.10.3";
chr2	/dev/stdin	start_codon	42588287	42588289	.	-	0	gene_id "1c34dbc1-ec56-4826-81f2-1843fa419d4a_ENSG00000115944.10"; transcript_id "1c34dbc1-ec56-4826-81f2-1843fa419d4a_ENSG00000115944.10"; exon_number "3"; exon_id "1c34dbc1-ec56-4826-81f2-1843fa419d4a_ENSG00000115944.10.3";
chr2	/dev/stdin	stop_codon	42562703	42562705	.	-	0	gene_id "1c34dbc1-ec56-4826-81f2-1843fa419d4a_ENSG00000115944.10"; transcript_id "1c34dbc1-ec56-4826-81f2-1843fa419d4a_ENSG00000115944.10"; exon_number "1"; exon_id "1c34dbc1-ec56-4826-81f2-1843fa419d4a_ENSG00000115944.10.1";
chr2	/dev/stdin	transcript	42577648	42588289	.	-	.	gene_id "d88fa6ef-3758-49bd-b6f8-6e76f65dad8d_ENSG00000115944.10"; transcript_id "d88fa6ef-3758-49bd-b6f8-6e76f65dad8d_ENSG00000115944.10";
chr2	/dev/stdin	exon	42577648	42578495	.	-	.	gene_id "d88fa6ef-3758-49bd-b6f8-6e76f65dad8d_ENSG00000115944.10"; transcript_id "d88fa6ef-3758-49bd-b6f8-6e76f65dad8d_ENSG00000115944.10"; exon_number "1"; exon_id "d88fa6ef-3758-49bd-b6f8-6e76f65dad8d_ENSG00000115944.10.1";
chr2	/dev/stdin	CDS	42577648	42578495	.	-	0	gene_id "d88fa6ef-3758-49bd-b6f8-6e76f65dad8d_ENSG00000115944.10"; transcript_id "d88fa6ef-3758-49bd-b6f8-6e76f65dad8d_ENSG00000115944.10"; exon_number "1"; exon_id "d88fa6ef-3758-49bd-b6f8-6e76f65dad8d_ENSG00000115944.10.1";
chr2	/dev/stdin	exon	42580352	42580483	.	-	.	gene_id "d88fa6ef-3758-49bd-b6f8-6e76f65dad8d_ENSG00000115944.10"; transcript_id "d88fa6ef-3758-49bd-b6f8-6e76f65dad8d_ENSG00000115944.10"; exon_number "2"; exon_id "d88fa6ef-3758-49bd-b6f8-6e76f65dad8d_ENSG00000115944.10.2";
chr2	/dev/stdin	CDS	42580352	42580483	.	-	0	gene_id "d88fa6ef-3758-49bd-b6f8-6e76f65dad8d_ENSG00000115944.10"; transcript_id "d88fa6ef-3758-49bd-b6f8-6e76f65dad8d_ENSG00000115944.10"; exon_number "2"; exon_id "d88fa6ef-3758-49bd-b6f8-6e76f65dad8d_ENSG00000115944.10.2";
chr2	/dev/stdin	exon	42588230	42588289	.	-	.	gene_id "d88fa6ef-3758-49bd-b6f8-6e76f65dad8d_ENSG00000115944.10"; transcript_id "d88fa6ef-3758-49bd-b6f8-6e76f65dad8d_ENSG00000115944.10"; exon_number "3"; exon_id "d88fa6ef-3758-49bd-b6f8-6e76f65dad8d_ENSG00000115944.10.3";
chr2	/dev/stdin	CDS	42588230	42588289	.	-	0	gene_id "d88fa6ef-3758-49bd-b6f8-6e76f65dad8d_ENSG00000115944.10"; transcript_id "d88fa6ef-3758-49bd-b6f8-6e76f65dad8d_ENSG00000115944.10"; exon_number "3"; exon_id "d88fa6ef-3758-49bd-b6f8-6e76f65dad8d_ENSG00000115944.10.3";
chr2	/dev/stdin	start_codon	42588287	42588289	.	-	0	gene_id "d88fa6ef-3758-49bd-b6f8-6e76f65dad8d_ENSG00000115944.10"; transcript_id "d88fa6ef-3758-49bd-b6f8-6e76f65dad8d_ENSG00000115944.10"; exon_number "3"; exon_id "d88fa6ef-3758-49bd-b6f8-6e76f65dad8d_ENSG00000115944.10.3";
chr2	/dev/stdin	transcript	42577993	42588289	.	-	.	gene_id "d88fa6ef-3758-49bd-b6f8-6e76f65dad8d-1_ENSG00000115944.10"; transcript_id "d88fa6ef-3758-49bd-b6f8-6e76f65dad8d-1_ENSG00000115944.10";
chr2	/dev/stdin	exon	42577993	42578495	.	-	.	gene_id "d88fa6ef-3758-49bd-b6f8-6e76f65dad8d-1_ENSG00000115944.10"; transcript_id "d88fa6ef-3758-49bd-b6f8-6e76f65dad8d-1_ENSG00000115944.10"; exon_number "1"; exon_id "d88fa6ef-3758-49bd-b6f8-6e76f65dad8d-1_ENSG00000115944.10.1";
chr2	/dev/stdin	CDS	42577993	42578495	.	-	0	gene_id "d88fa6ef-3758-49bd-b6f8-6e76f65dad8d-1_ENSG00000115944.10"; transcript_id "d88fa6ef-3758-49bd-b6f8-6e76f65dad8d-1_ENSG00000115944.10"; exon_number "1"; exon_id "d88fa6ef-3758-49bd-b6f8-6e76f65dad8d-1_ENSG00000115944.10.1";
chr2	/dev/stdin	exon	42580352	42580483	.	-	.	gene_id "d88fa6ef-3758-49bd-b6f8-6e76f65dad8d-1_ENSG00000115944.10"; transcript_id "d88fa6ef-3758-49bd-b6f8-6e76f65dad8d-1_ENSG00000115944.10"; exon_number "2"; exon_id "d88fa6ef-3758-49bd-b6f8-6e76f65dad8d-1_ENSG00000115944.10.2";
chr2	/dev/stdin	CDS	42580352	42580483	.	-	0	gene_id "d88fa6ef-3758-49bd-b6f8-6e76f65dad8d-1_ENSG00000115944.10"; transcript_id "d88fa6ef-3758-49bd-b6f8-6e76f65dad8d-1_ENSG00000115944.10"; exon_number "2"; exon_id "d88fa6ef-3758-49bd-b6f8-6e76f65dad8d-1_ENSG00000115944.10.2";
chr2	/dev/stdin	exon	42588230	42588289	.	-	.	gene_id "d88fa6ef-3758-49bd-b6f8-6e76f65dad8d-1_ENSG00000115944.10"; transcript_id "d88fa6ef-3758-49bd-b6f8-6e76f65dad8d-1_ENSG00000115944.10"; exon_number "3"; exon_id "d88fa6ef-3758-49bd-b6f8-6e76f65dad8d-1_ENSG00000115944.10.3";
chr2	/dev/stdin	CDS	42588230	42588289	.	-	0	gene_id "d88fa6ef-3758-49bd-b6f8-6e76f65dad8d-1_ENSG00000115944.10"; transcript_id "d88fa6ef-3758-49bd-b6f8-6e76f65dad8d-1_ENSG00000115944.10"; exon_number "3"; exon_id "d88fa6ef-3758-49bd-b6f8-6e76f65dad8d-1_ENSG00000115944.10.3";
chr2	/dev/stdin	start_codon	42588287	42588289	.	-	0	gene_id "d88fa6ef-3758-49bd-b6f8-6e76f65dad8d-1_ENSG00000115944.10"; transcript_id "d88fa6ef-3758-49bd-b6f8-6e76f65dad8d-1_ENSG00000115944.10"; exon_number "3"; exon_id "d88fa6ef-3758-49bd-b6f8-6e76f65dad8d-1_ENSG00000115944.10.3";
chr2	/dev/stdin	transcript	42577648	42588289	.	-	.	gene_id "ENST00000234301.2_ENSG00000115944.10"; transcript_id "ENST00000234301.2_ENSG00000115944.10";
chr2	/dev/stdin	exon	42577648	42578499	.	-	.	gene_id "ENST00000234301.2_ENSG00000115944.10"; transcript_id "ENST00000234301.2_ENSG00000115944.10"; exon_number "1"; exon_id "ENST00000234301.2_ENSG00000115944.10.1";
chr2	/dev/stdin	CDS	42577651	42578499	.	-	0	gene_id "ENST00000234301.2_ENSG00000115944.10"; transcript_id "ENST00000234301.2_ENSG00000115944.10"; exon_number "1"; exon_id "ENST00000234301.2_ENSG00000115944.10.1";
chr2	/dev/stdin	exon	42580352	42580483	.	-	.	gene_id "ENST00000234301.2_ENSG00000115944.10"; transcript_id "ENST00000234301.2_ENSG00000115944.10"; exon_number "2"; exon_id "ENST00000234301.2_ENSG00000115944.10.2";
chr2	/dev/stdin	CDS	42580352	42580483	.	-	0	gene_id "ENST00000234301.2_ENSG00000115944.10"; transcript_id "ENST00000234301.2_ENSG00000115944.10"; exon_number "2"; exon_id "ENST00000234301.2_ENSG00000115944.10.2";
chr2	/dev/stdin	exon	42588230	42588289	.	-	.	gene_id "ENST00000234301.2_ENSG00000115944.10"; transcript_id "ENST00000234301.2_ENSG00000115944.10"; exon_number "3"; exon_id "ENST00000234301.2_ENSG00000115944.10.3";
chr2	/dev/stdin	CDS	42588230	42588289	.	-	0	gene_id "ENST00000234301.2_ENSG00000115944.10"; transcript_id "ENST00000234301.2_ENSG00000115944.10"; exon_number "3"; exon_id "ENST00000234301.2_ENSG00000115944.10.3";
chr2	/dev/stdin	start_codon	42588287	42588289	.	-	0	gene_id "ENST00000234301.2_ENSG00000115944.10"; transcript_id "ENST00000234301.2_ENSG00000115944.10"; exon_number "3"; exon_id "ENST00000234301.2_ENSG00000115944.10.3";
chr2	/dev/stdin	stop_codon	42577648	42577650	.	-	0	gene_id "ENST00000234301.2_ENSG00000115944.10"; transcript_id "ENST00000234301.2_ENSG00000115944.10"; exon_number "1"; exon_id "ENST00000234301.2_ENSG00000115944.10.1";
chr2	/dev/stdin	transcript	42577818	42588289	.	-	.	gene_id "ENST00000234301.2-1_ENSG00000115944.10"; transcript_id "ENST00000234301.2-1_ENSG00000115944.10";
chr2	/dev/stdin	exon	42577818	42578499	.	-	.	gene_id "ENST00000234301.2-1_ENSG00000115944.10"; transcript_id "ENST00000234301.2-1_ENSG00000115944.10"; exon_number "1"; exon_id "ENST00000234301.2-1_ENSG00000115944.10.1";
chr2	/dev/stdin	CDS	42577818	42578499	.	-	0	gene_id "ENST00000234301.2-1_ENSG00000115944.10"; transcript_id "ENST00000234301.2-1_ENSG00000115944.10"; exon_number "1"; exon_id "ENST00000234301.2-1_ENSG00000115944.10.1";
chr2	/dev/stdin	exon	42580352	42580483	.	-	.	gene_id "ENST00000234301.2-1_ENSG00000115944.10"; transcript_id "ENST00000234301.2-1_ENSG00000115944.10"; exon_number "2"; exon_id "ENST00000234301.2-1_ENSG00000115944.10.2";
chr2	/dev/stdin	CDS	42580352	42580483	.	-	0	gene_id "ENST00000234301.2-1_ENSG00000115944.10"; transcript_id "ENST00000234301.2-1_ENSG00000115944.10"; exon_number "2"; exon_id "ENST00000234301.2-1_ENSG00000115944.10.2";
chr2	/dev/stdin	exon	42588230	42588289	.	-	.	gene_id "ENST00000234301.2-1_ENSG00000115944.10"; transcript_id "ENST00000234301.2-1_ENSG00000115944.10"; exon_number "3"; exon_id "ENST00000234301.2-1_ENSG00000115944.10.3";
chr2	/dev/stdin	CDS	42588230	42588289	.	-	0	gene_id "ENST00000234301.2-1_ENSG00000115944.10"; transcript_id "ENST00000234301.2-1_ENSG00000115944.10"; exon_number "3"; exon_id "ENST00000234301.2-1_ENSG00000115944.10.3";
chr2	/dev/stdin	start_codon	42588287	42588289	.	-	0	gene_id "ENST00000234301.2-1_ENSG00000115944.10"; transcript_id "ENST00000234301.2-1_ENSG00000115944.10"; exon_number "3"; exon_id "ENST00000234301.2-1_ENSG00000115944.10.3";
chr2	/dev/stdin	transcript	42577648	42588289	.	-	.	gene_id "ENST00000464443.1_ENSG00000115944.10"; transcript_id "ENST00000464443.1_ENSG00000115944.10";
chr2	/dev/stdin	exon	42577648	42578499	.	-	.	gene_id "ENST00000464443.1_ENSG00000115944.10"; transcript_id "ENST00000464443.1_ENSG00000115944.10"; exon_number "1"; exon_id "ENST00000464443.1_ENSG00000115944.10.1";
chr2	/dev/stdin	CDS	42577648	42578499	.	-	1	gene_id "ENST00000464443.1_ENSG00000115944.10"; transcript_id "ENST00000464443.1_ENSG00000115944.10"; exon_number "1"; exon_id "ENST00000464443.1_ENSG00000115944.10.1";
chr2	/dev/stdin	exon	42580352	42580483	.	-	.	gene_id "ENST00000464443.1_ENSG00000115944.10"; transcript_id "ENST00000464443.1_ENSG00000115944.10"; exon_number "2"; exon_id "ENST00000464443.1_ENSG00000115944.10.2";
chr2	/dev/stdin	CDS	42580352	42580483	.	-	1	gene_id "ENST00000464443.1_ENSG00000115944.10"; transcript_id "ENST00000464443.1_ENSG00000115944.10"; exon_number "2"; exon_id "ENST00000464443.1_ENSG00000115944.10.2";
chr2	/dev/stdin	exon	42588078	42588289	.	-	.	gene_id "ENST00000464443.1_ENSG00000115944.10"; transcript_id "ENST00000464443.1_ENSG00000115944.10"; exon_number "3"; exon_id "ENST00000464443.1_ENSG00000115944.10.3";
chr2	/dev/stdin	CDS	42588078	42588289	.	-	0	gene_id "ENST00000464443.1_ENSG00000115944.10"; transcript_id "ENST00000464443.1_ENSG00000115944.10"; exon_number "3"; exon_id "ENST00000464443.1_ENSG00000115944.10.3";
chr2	/dev/stdin	start_codon	42588287	42588289	.	-	0	gene_id "ENST00000464443.1_ENSG00000115944.10"; transcript_id "ENST00000464443.1_ENSG00000115944.10"; exon_number "3"; exon_id "ENST00000464443.1_ENSG00000115944.10.3";
chr2	/dev/stdin	transcript	42577815	42586460	.	-	.	gene_id "ENST00000482463.1_ENSG00000115944.10"; transcript_id "ENST00000482463.1_ENSG00000115944.10";
chr2	/dev/stdin	exon	42577815	42578499	.	-	.	gene_id "ENST00000482463.1_ENSG00000115944.10"; transcript_id "ENST00000482463.1_ENSG00000115944.10"; exon_number "1"; exon_id "ENST00000482463.1_ENSG00000115944.10.1";
chr2	/dev/stdin	CDS	42577818	42578499	.	-	1	gene_id "ENST00000482463.1_ENSG00000115944.10"; transcript_id "ENST00000482463.1_ENSG00000115944.10"; exon_number "1"; exon_id "ENST00000482463.1_ENSG00000115944.10.1";
chr2	/dev/stdin	exon	42580352	42580483	.	-	.	gene_id "ENST00000482463.1_ENSG00000115944.10"; transcript_id "ENST00000482463.1_ENSG00000115944.10"; exon_number "2"; exon_id "ENST00000482463.1_ENSG00000115944.10.2";
chr2	/dev/stdin	CDS	42580352	42580483	.	-	1	gene_id "ENST00000482463.1_ENSG00000115944.10"; transcript_id "ENST00000482463.1_ENSG00000115944.10"; exon_number "2"; exon_id "ENST00000482463.1_ENSG00000115944.10.2";
chr2	/dev/stdin	exon	42586246	42586460	.	-	.	gene_id "ENST00000482463.1_ENSG00000115944.10"; transcript_id "ENST00000482463.1_ENSG00000115944.10"; exon_number "3"; exon_id "ENST00000482463.1_ENSG00000115944.10.3";
chr2	/dev/stdin	CDS	42586246	42586460	.	-	0	gene_id "ENST00000482463.1_ENSG00000115944.10"; transcript_id "ENST00000482463.1_ENSG00000115944.10"; exon_number "3"; exon_id "ENST00000482463.1_ENSG00000115944.10.3";
chr2	/dev/stdin	start_codon	42586458	42586460	.	-	0	gene_id "ENST00000482463.1_ENSG00000115944.10"; transcript_id "ENST00000482463.1_ENSG00000115944.10"; exon_number "3"; exon_id "ENST00000482463.1_ENSG00000115944.10.3";
chr2	/dev/stdin	stop_codon	42577815	42577817	.	-	0	gene_id "ENST00000482463.1_ENSG00000115944.10"; transcript_id "ENST00000482463.1_ENSG00000115944.10"; exon_number "1"; exon_id "ENST00000482463.1_ENSG00000115944.10.1";
chr2	/dev/stdin	transcript	42795816	42936351	.	+	.	gene_id "ENST00000406911.1_ENSG00000057935.9"; transcript_id "ENST00000406911.1_ENSG00000057935.9";
chr2	/dev/stdin	exon	42795816	42795913	.	+	.	gene_id "ENST00000406911.1_ENSG00000057935.9"; transcript_id "ENST00000406911.1_ENSG00000057935.9"; exon_number "1"; exon_id "ENST00000406911.1_ENSG00000057935.9.1";
chr2	/dev/stdin	CDS	42795816	42795913	.	+	0	gene_id "ENST00000406911.1_ENSG00000057935.9"; transcript_id "ENST00000406911.1_ENSG00000057935.9"; exon_number "1"; exon_id "ENST00000406911.1_ENSG00000057935.9.1";
chr2	/dev/stdin	exon	42797577	42797644	.	+	.	gene_id "ENST00000406911.1_ENSG00000057935.9"; transcript_id "ENST00000406911.1_ENSG00000057935.9"; exon_number "2"; exon_id "ENST00000406911.1_ENSG00000057935.9.2";
chr2	/dev/stdin	CDS	42797577	42797644	.	+	1	gene_id "ENST00000406911.1_ENSG00000057935.9"; transcript_id "ENST00000406911.1_ENSG00000057935.9"; exon_number "2"; exon_id "ENST00000406911.1_ENSG00000057935.9.2";
chr2	/dev/stdin	exon	42806247	42806340	.	+	.	gene_id "ENST00000406911.1_ENSG00000057935.9"; transcript_id "ENST00000406911.1_ENSG00000057935.9"; exon_number "3"; exon_id "ENST00000406911.1_ENSG00000057935.9.3";
chr2	/dev/stdin	CDS	42806247	42806340	.	+	2	gene_id "ENST00000406911.1_ENSG00000057935.9"; transcript_id "ENST00000406911.1_ENSG00000057935.9"; exon_number "3"; exon_id "ENST00000406911.1_ENSG00000057935.9.3";
chr2	/dev/stdin	exon	42836598	42836724	.	+	.	gene_id "ENST00000406911.1_ENSG00000057935.9"; transcript_id "ENST00000406911.1_ENSG00000057935.9"; exon_number "4"; exon_id "ENST00000406911.1_ENSG00000057935.9.4";
chr2	/dev/stdin	CDS	42836598	42836724	.	+	1	gene_id "ENST00000406911.1_ENSG00000057935.9"; transcript_id "ENST00000406911.1_ENSG00000057935.9"; exon_number "4"; exon_id "ENST00000406911.1_ENSG00000057935.9.4";
chr2	/dev/stdin	exon	42867313	42867376	.	+	.	gene_id "ENST00000406911.1_ENSG00000057935.9"; transcript_id "ENST00000406911.1_ENSG00000057935.9"; exon_number "5"; exon_id "ENST00000406911.1_ENSG00000057935.9.5";
chr2	/dev/stdin	CDS	42867313	42867376	.	+	0	gene_id "ENST00000406911.1_ENSG00000057935.9"; transcript_id "ENST00000406911.1_ENSG00000057935.9"; exon_number "5"; exon_id "ENST00000406911.1_ENSG00000057935.9.5";
chr2	/dev/stdin	exon	42871267	42871384	.	+	.	gene_id "ENST00000406911.1_ENSG00000057935.9"; transcript_id "ENST00000406911.1_ENSG00000057935.9"; exon_number "6"; exon_id "ENST00000406911.1_ENSG00000057935.9.6";
chr2	/dev/stdin	CDS	42871267	42871384	.	+	2	gene_id "ENST00000406911.1_ENSG00000057935.9"; transcript_id "ENST00000406911.1_ENSG00000057935.9"; exon_number "6"; exon_id "ENST00000406911.1_ENSG00000057935.9.6";
chr2	/dev/stdin	exon	42883340	42883442	.	+	.	gene_id "ENST00000406911.1_ENSG00000057935.9"; transcript_id "ENST00000406911.1_ENSG00000057935.9"; exon_number "7"; exon_id "ENST00000406911.1_ENSG00000057935.9.7";
chr2	/dev/stdin	CDS	42883340	42883442	.	+	1	gene_id "ENST00000406911.1_ENSG00000057935.9"; transcript_id "ENST00000406911.1_ENSG00000057935.9"; exon_number "7"; exon_id "ENST00000406911.1_ENSG00000057935.9.7";
chr2	/dev/stdin	exon	42886903	42887002	.	+	.	gene_id "ENST00000406911.1_ENSG00000057935.9"; transcript_id "ENST00000406911.1_ENSG00000057935.9"; exon_number "8"; exon_id "ENST00000406911.1_ENSG00000057935.9.8";
chr2	/dev/stdin	CDS	42886903	42887002	.	+	0	gene_id "ENST00000406911.1_ENSG00000057935.9"; transcript_id "ENST00000406911.1_ENSG00000057935.9"; exon_number "8"; exon_id "ENST00000406911.1_ENSG00000057935.9.8";
chr2	/dev/stdin	exon	42909541	42909729	.	+	.	gene_id "ENST00000406911.1_ENSG00000057935.9"; transcript_id "ENST00000406911.1_ENSG00000057935.9"; exon_number "9"; exon_id "ENST00000406911.1_ENSG00000057935.9.9";
chr2	/dev/stdin	CDS	42909541	42909729	.	+	2	gene_id "ENST00000406911.1_ENSG00000057935.9"; transcript_id "ENST00000406911.1_ENSG00000057935.9"; exon_number "9"; exon_id "ENST00000406911.1_ENSG00000057935.9.9";
chr2	/dev/stdin	exon	42922905	42922979	.	+	.	gene_id "ENST00000406911.1_ENSG00000057935.9"; transcript_id "ENST00000406911.1_ENSG00000057935.9"; exon_number "10"; exon_id "ENST00000406911.1_ENSG00000057935.9.10";
chr2	/dev/stdin	CDS	42922905	42922979	.	+	2	gene_id "ENST00000406911.1_ENSG00000057935.9"; transcript_id "ENST00000406911.1_ENSG00000057935.9"; exon_number "10"; exon_id "ENST00000406911.1_ENSG00000057935.9.10";
chr2	/dev/stdin	exon	42924916	42924974	.	+	.	gene_id "ENST00000406911.1_ENSG00000057935.9"; transcript_id "ENST00000406911.1_ENSG00000057935.9"; exon_number "11"; exon_id "ENST00000406911.1_ENSG00000057935.9.11";
chr2	/dev/stdin	CDS	42924916	42924974	.	+	2	gene_id "ENST00000406911.1_ENSG00000057935.9"; transcript_id "ENST00000406911.1_ENSG00000057935.9"; exon_number "11"; exon_id "ENST00000406911.1_ENSG00000057935.9.11";
chr2	/dev/stdin	exon	42931337	42931458	.	+	.	gene_id "ENST00000406911.1_ENSG00000057935.9"; transcript_id "ENST00000406911.1_ENSG00000057935.9"; exon_number "12"; exon_id "ENST00000406911.1_ENSG00000057935.9.12";
chr2	/dev/stdin	CDS	42931337	42931458	.	+	0	gene_id "ENST00000406911.1_ENSG00000057935.9"; transcript_id "ENST00000406911.1_ENSG00000057935.9"; exon_number "12"; exon_id "ENST00000406911.1_ENSG00000057935.9.12";
chr2	/dev/stdin	exon	42935043	42935194	.	+	.	gene_id "ENST00000406911.1_ENSG00000057935.9"; transcript_id "ENST00000406911.1_ENSG00000057935.9"; exon_number "13"; exon_id "ENST00000406911.1_ENSG00000057935.9.13";
chr2	/dev/stdin	CDS	42935043	42935194	.	+	1	gene_id "ENST00000406911.1_ENSG00000057935.9"; transcript_id "ENST00000406911.1_ENSG00000057935.9"; exon_number "13"; exon_id "ENST00000406911.1_ENSG00000057935.9.13";
chr2	/dev/stdin	exon	42936014	42936351	.	+	.	gene_id "ENST00000406911.1_ENSG00000057935.9"; transcript_id "ENST00000406911.1_ENSG00000057935.9"; exon_number "14"; exon_id "ENST00000406911.1_ENSG00000057935.9.14";
chr2	/dev/stdin	CDS	42936014	42936348	.	+	2	gene_id "ENST00000406911.1_ENSG00000057935.9"; transcript_id "ENST00000406911.1_ENSG00000057935.9"; exon_number "14"; exon_id "ENST00000406911.1_ENSG00000057935.9.14";
chr2	/dev/stdin	start_codon	42795816	42795818	.	+	0	gene_id "ENST00000406911.1_ENSG00000057935.9"; transcript_id "ENST00000406911.1_ENSG00000057935.9"; exon_number "1"; exon_id "ENST00000406911.1_ENSG00000057935.9.1";
chr2	/dev/stdin	stop_codon	42936349	42936351	.	+	0	gene_id "ENST00000406911.1_ENSG00000057935.9"; transcript_id "ENST00000406911.1_ENSG00000057935.9"; exon_number "14"; exon_id "ENST00000406911.1_ENSG00000057935.9.14";
chr2	/dev/stdin	transcript	42795816	42936351	.	+	.	gene_id "ENST00000407270.3_ENSG00000057935.9"; transcript_id "ENST00000407270.3_ENSG00000057935.9";
chr2	/dev/stdin	exon	42795816	42795913	.	+	.	gene_id "ENST00000407270.3_ENSG00000057935.9"; transcript_id "ENST00000407270.3_ENSG00000057935.9"; exon_number "1"; exon_id "ENST00000407270.3_ENSG00000057935.9.1";
chr2	/dev/stdin	CDS	42795816	42795913	.	+	0	gene_id "ENST00000407270.3_ENSG00000057935.9"; transcript_id "ENST00000407270.3_ENSG00000057935.9"; exon_number "1"; exon_id "ENST00000407270.3_ENSG00000057935.9.1";
chr2	/dev/stdin	exon	42797577	42797644	.	+	.	gene_id "ENST00000407270.3_ENSG00000057935.9"; transcript_id "ENST00000407270.3_ENSG00000057935.9"; exon_number "2"; exon_id "ENST00000407270.3_ENSG00000057935.9.2";
chr2	/dev/stdin	CDS	42797577	42797644	.	+	1	gene_id "ENST00000407270.3_ENSG00000057935.9"; transcript_id "ENST00000407270.3_ENSG00000057935.9"; exon_number "2"; exon_id "ENST00000407270.3_ENSG00000057935.9.2";
chr2	/dev/stdin	exon	42806247	42806340	.	+	.	gene_id "ENST00000407270.3_ENSG00000057935.9"; transcript_id "ENST00000407270.3_ENSG00000057935.9"; exon_number "3"; exon_id "ENST00000407270.3_ENSG00000057935.9.3";
chr2	/dev/stdin	CDS	42806247	42806340	.	+	2	gene_id "ENST00000407270.3_ENSG00000057935.9"; transcript_id "ENST00000407270.3_ENSG00000057935.9"; exon_number "3"; exon_id "ENST00000407270.3_ENSG00000057935.9.3";
chr2	/dev/stdin	exon	42836598	42836724	.	+	.	gene_id "ENST00000407270.3_ENSG00000057935.9"; transcript_id "ENST00000407270.3_ENSG00000057935.9"; exon_number "4"; exon_id "ENST00000407270.3_ENSG00000057935.9.4";
chr2	/dev/stdin	CDS	42836598	42836724	.	+	1	gene_id "ENST00000407270.3_ENSG00000057935.9"; transcript_id "ENST00000407270.3_ENSG00000057935.9"; exon_number "4"; exon_id "ENST00000407270.3_ENSG00000057935.9.4";
chr2	/dev/stdin	exon	42867313	42867376	.	+	.	gene_id "ENST00000407270.3_ENSG00000057935.9"; transcript_id "ENST00000407270.3_ENSG00000057935.9"; exon_number "5"; exon_id "ENST00000407270.3_ENSG00000057935.9.5";
chr2	/dev/stdin	CDS	42867313	42867376	.	+	0	gene_id "ENST00000407270.3_ENSG00000057935.9"; transcript_id "ENST00000407270.3_ENSG00000057935.9"; exon_number "5"; exon_id "ENST00000407270.3_ENSG00000057935.9.5";
chr2	/dev/stdin	exon	42871267	42871384	.	+	.	gene_id "ENST00000407270.3_ENSG00000057935.9"; transcript_id "ENST00000407270.3_ENSG00000057935.9"; exon_number "6"; exon_id "ENST00000407270.3_ENSG00000057935.9.6";
chr2	/dev/stdin	CDS	42871267	42871384	.	+	2	gene_id "ENST00000407270.3_ENSG00000057935.9"; transcript_id "ENST00000407270.3_ENSG00000057935.9"; exon_number "6"; exon_id "ENST00000407270.3_ENSG00000057935.9.6";
chr2	/dev/stdin	exon	42883340	42883442	.	+	.	gene_id "ENST00000407270.3_ENSG00000057935.9"; transcript_id "ENST00000407270.3_ENSG00000057935.9"; exon_number "7"; exon_id "ENST00000407270.3_ENSG00000057935.9.7";
chr2	/dev/stdin	CDS	42883340	42883442	.	+	1	gene_id "ENST00000407270.3_ENSG00000057935.9"; transcript_id "ENST00000407270.3_ENSG00000057935.9"; exon_number "7"; exon_id "ENST00000407270.3_ENSG00000057935.9.7";
chr2	/dev/stdin	exon	42886903	42887002	.	+	.	gene_id "ENST00000407270.3_ENSG00000057935.9"; transcript_id "ENST00000407270.3_ENSG00000057935.9"; exon_number "8"; exon_id "ENST00000407270.3_ENSG00000057935.9.8";
chr2	/dev/stdin	CDS	42886903	42887002	.	+	0	gene_id "ENST00000407270.3_ENSG00000057935.9"; transcript_id "ENST00000407270.3_ENSG00000057935.9"; exon_number "8"; exon_id "ENST00000407270.3_ENSG00000057935.9.8";
chr2	/dev/stdin	exon	42909541	42909729	.	+	.	gene_id "ENST00000407270.3_ENSG00000057935.9"; transcript_id "ENST00000407270.3_ENSG00000057935.9"; exon_number "9"; exon_id "ENST00000407270.3_ENSG00000057935.9.9";
chr2	/dev/stdin	CDS	42909541	42909729	.	+	2	gene_id "ENST00000407270.3_ENSG00000057935.9"; transcript_id "ENST00000407270.3_ENSG00000057935.9"; exon_number "9"; exon_id "ENST00000407270.3_ENSG00000057935.9.9";
chr2	/dev/stdin	exon	42922905	42922979	.	+	.	gene_id "ENST00000407270.3_ENSG00000057935.9"; transcript_id "ENST00000407270.3_ENSG00000057935.9"; exon_number "10"; exon_id "ENST00000407270.3_ENSG00000057935.9.10";
chr2	/dev/stdin	CDS	42922905	42922979	.	+	2	gene_id "ENST00000407270.3_ENSG00000057935.9"; transcript_id "ENST00000407270.3_ENSG00000057935.9"; exon_number "10"; exon_id "ENST00000407270.3_ENSG00000057935.9.10";
chr2	/dev/stdin	exon	42924916	42924974	.	+	.	gene_id "ENST00000407270.3_ENSG00000057935.9"; transcript_id "ENST00000407270.3_ENSG00000057935.9"; exon_number "11"; exon_id "ENST00000407270.3_ENSG00000057935.9.11";
chr2	/dev/stdin	CDS	42924916	42924974	.	+	2	gene_id "ENST00000407270.3_ENSG00000057935.9"; transcript_id "ENST00000407270.3_ENSG00000057935.9"; exon_number "11"; exon_id "ENST00000407270.3_ENSG00000057935.9.11";
chr2	/dev/stdin	exon	42931334	42931458	.	+	.	gene_id "ENST00000407270.3_ENSG00000057935.9"; transcript_id "ENST00000407270.3_ENSG00000057935.9"; exon_number "12"; exon_id "ENST00000407270.3_ENSG00000057935.9.12";
chr2	/dev/stdin	CDS	42931334	42931458	.	+	0	gene_id "ENST00000407270.3_ENSG00000057935.9"; transcript_id "ENST00000407270.3_ENSG00000057935.9"; exon_number "12"; exon_id "ENST00000407270.3_ENSG00000057935.9.12";
chr2	/dev/stdin	exon	42935043	42935194	.	+	.	gene_id "ENST00000407270.3_ENSG00000057935.9"; transcript_id "ENST00000407270.3_ENSG00000057935.9"; exon_number "13"; exon_id "ENST00000407270.3_ENSG00000057935.9.13";
chr2	/dev/stdin	CDS	42935043	42935194	.	+	1	gene_id "ENST00000407270.3_ENSG00000057935.9"; transcript_id "ENST00000407270.3_ENSG00000057935.9"; exon_number "13"; exon_id "ENST00000407270.3_ENSG00000057935.9.13";
chr2	/dev/stdin	exon	42936014	42936351	.	+	.	gene_id "ENST00000407270.3_ENSG00000057935.9"; transcript_id "ENST00000407270.3_ENSG00000057935.9"; exon_number "14"; exon_id "ENST00000407270.3_ENSG00000057935.9.14";
chr2	/dev/stdin	CDS	42936014	42936348	.	+	2	gene_id "ENST00000407270.3_ENSG00000057935.9"; transcript_id "ENST00000407270.3_ENSG00000057935.9"; exon_number "14"; exon_id "ENST00000407270.3_ENSG00000057935.9.14";
chr2	/dev/stdin	start_codon	42795816	42795818	.	+	0	gene_id "ENST00000407270.3_ENSG00000057935.9"; transcript_id "ENST00000407270.3_ENSG00000057935.9"; exon_number "1"; exon_id "ENST00000407270.3_ENSG00000057935.9.1";
chr2	/dev/stdin	stop_codon	42936349	42936351	.	+	0	gene_id "ENST00000407270.3_ENSG00000057935.9"; transcript_id "ENST00000407270.3_ENSG00000057935.9"; exon_number "14"; exon_id "ENST00000407270.3_ENSG00000057935.9.14";
chr2	/dev/stdin	transcript	42795816	42936351	.	+	.	gene_id "04996fab-99fc-41c1-ae95-ca4dee181f72_ENSG00000057935.9"; transcript_id "04996fab-99fc-41c1-ae95-ca4dee181f72_ENSG00000057935.9";
chr2	/dev/stdin	exon	42795816	42795913	.	+	.	gene_id "04996fab-99fc-41c1-ae95-ca4dee181f72_ENSG00000057935.9"; transcript_id "04996fab-99fc-41c1-ae95-ca4dee181f72_ENSG00000057935.9"; exon_number "1"; exon_id "04996fab-99fc-41c1-ae95-ca4dee181f72_ENSG00000057935.9.1";
chr2	/dev/stdin	CDS	42795816	42795913	.	+	0	gene_id "04996fab-99fc-41c1-ae95-ca4dee181f72_ENSG00000057935.9"; transcript_id "04996fab-99fc-41c1-ae95-ca4dee181f72_ENSG00000057935.9"; exon_number "1"; exon_id "04996fab-99fc-41c1-ae95-ca4dee181f72_ENSG00000057935.9.1";
chr2	/dev/stdin	exon	42797577	42797644	.	+	.	gene_id "04996fab-99fc-41c1-ae95-ca4dee181f72_ENSG00000057935.9"; transcript_id "04996fab-99fc-41c1-ae95-ca4dee181f72_ENSG00000057935.9"; exon_number "2"; exon_id "04996fab-99fc-41c1-ae95-ca4dee181f72_ENSG00000057935.9.2";
chr2	/dev/stdin	CDS	42797577	42797644	.	+	1	gene_id "04996fab-99fc-41c1-ae95-ca4dee181f72_ENSG00000057935.9"; transcript_id "04996fab-99fc-41c1-ae95-ca4dee181f72_ENSG00000057935.9"; exon_number "2"; exon_id "04996fab-99fc-41c1-ae95-ca4dee181f72_ENSG00000057935.9.2";
chr2	/dev/stdin	exon	42806247	42806340	.	+	.	gene_id "04996fab-99fc-41c1-ae95-ca4dee181f72_ENSG00000057935.9"; transcript_id "04996fab-99fc-41c1-ae95-ca4dee181f72_ENSG00000057935.9"; exon_number "3"; exon_id "04996fab-99fc-41c1-ae95-ca4dee181f72_ENSG00000057935.9.3";
chr2	/dev/stdin	CDS	42806247	42806340	.	+	2	gene_id "04996fab-99fc-41c1-ae95-ca4dee181f72_ENSG00000057935.9"; transcript_id "04996fab-99fc-41c1-ae95-ca4dee181f72_ENSG00000057935.9"; exon_number "3"; exon_id "04996fab-99fc-41c1-ae95-ca4dee181f72_ENSG00000057935.9.3";
chr2	/dev/stdin	exon	42836598	42836724	.	+	.	gene_id "04996fab-99fc-41c1-ae95-ca4dee181f72_ENSG00000057935.9"; transcript_id "04996fab-99fc-41c1-ae95-ca4dee181f72_ENSG00000057935.9"; exon_number "4"; exon_id "04996fab-99fc-41c1-ae95-ca4dee181f72_ENSG00000057935.9.4";
chr2	/dev/stdin	CDS	42836598	42836724	.	+	1	gene_id "04996fab-99fc-41c1-ae95-ca4dee181f72_ENSG00000057935.9"; transcript_id "04996fab-99fc-41c1-ae95-ca4dee181f72_ENSG00000057935.9"; exon_number "4"; exon_id "04996fab-99fc-41c1-ae95-ca4dee181f72_ENSG00000057935.9.4";
chr2	/dev/stdin	exon	42867313	42867376	.	+	.	gene_id "04996fab-99fc-41c1-ae95-ca4dee181f72_ENSG00000057935.9"; transcript_id "04996fab-99fc-41c1-ae95-ca4dee181f72_ENSG00000057935.9"; exon_number "5"; exon_id "04996fab-99fc-41c1-ae95-ca4dee181f72_ENSG00000057935.9.5";
chr2	/dev/stdin	CDS	42867313	42867376	.	+	0	gene_id "04996fab-99fc-41c1-ae95-ca4dee181f72_ENSG00000057935.9"; transcript_id "04996fab-99fc-41c1-ae95-ca4dee181f72_ENSG00000057935.9"; exon_number "5"; exon_id "04996fab-99fc-41c1-ae95-ca4dee181f72_ENSG00000057935.9.5";
chr2	/dev/stdin	exon	42871267	42871384	.	+	.	gene_id "04996fab-99fc-41c1-ae95-ca4dee181f72_ENSG00000057935.9"; transcript_id "04996fab-99fc-41c1-ae95-ca4dee181f72_ENSG00000057935.9"; exon_number "6"; exon_id "04996fab-99fc-41c1-ae95-ca4dee181f72_ENSG00000057935.9.6";
chr2	/dev/stdin	CDS	42871267	42871384	.	+	2	gene_id "04996fab-99fc-41c1-ae95-ca4dee181f72_ENSG00000057935.9"; transcript_id "04996fab-99fc-41c1-ae95-ca4dee181f72_ENSG00000057935.9"; exon_number "6"; exon_id "04996fab-99fc-41c1-ae95-ca4dee181f72_ENSG00000057935.9.6";
chr2	/dev/stdin	exon	42883340	42883442	.	+	.	gene_id "04996fab-99fc-41c1-ae95-ca4dee181f72_ENSG00000057935.9"; transcript_id "04996fab-99fc-41c1-ae95-ca4dee181f72_ENSG00000057935.9"; exon_number "7"; exon_id "04996fab-99fc-41c1-ae95-ca4dee181f72_ENSG00000057935.9.7";
chr2	/dev/stdin	CDS	42883340	42883442	.	+	1	gene_id "04996fab-99fc-41c1-ae95-ca4dee181f72_ENSG00000057935.9"; transcript_id "04996fab-99fc-41c1-ae95-ca4dee181f72_ENSG00000057935.9"; exon_number "7"; exon_id "04996fab-99fc-41c1-ae95-ca4dee181f72_ENSG00000057935.9.7";
chr2	/dev/stdin	exon	42886903	42887002	.	+	.	gene_id "04996fab-99fc-41c1-ae95-ca4dee181f72_ENSG00000057935.9"; transcript_id "04996fab-99fc-41c1-ae95-ca4dee181f72_ENSG00000057935.9"; exon_number "8"; exon_id "04996fab-99fc-41c1-ae95-ca4dee181f72_ENSG00000057935.9.8";
chr2	/dev/stdin	CDS	42886903	42887002	.	+	0	gene_id "04996fab-99fc-41c1-ae95-ca4dee181f72_ENSG00000057935.9"; transcript_id "04996fab-99fc-41c1-ae95-ca4dee181f72_ENSG00000057935.9"; exon_number "8"; exon_id "04996fab-99fc-41c1-ae95-ca4dee181f72_ENSG00000057935.9.8";
chr2	/dev/stdin	exon	42922905	42922979	.	+	.	gene_id "04996fab-99fc-41c1-ae95-ca4dee181f72_ENSG00000057935.9"; transcript_id "04996fab-99fc-41c1-ae95-ca4dee181f72_ENSG00000057935.9"; exon_number "9"; exon_id "04996fab-99fc-41c1-ae95-ca4dee181f72_ENSG00000057935.9.9";
chr2	/dev/stdin	CDS	42922905	42922979	.	+	2	gene_id "04996fab-99fc-41c1-ae95-ca4dee181f72_ENSG00000057935.9"; transcript_id "04996fab-99fc-41c1-ae95-ca4dee181f72_ENSG00000057935.9"; exon_number "9"; exon_id "04996fab-99fc-41c1-ae95-ca4dee181f72_ENSG00000057935.9.9";
chr2	/dev/stdin	exon	42924916	42924974	.	+	.	gene_id "04996fab-99fc-41c1-ae95-ca4dee181f72_ENSG00000057935.9"; transcript_id "04996fab-99fc-41c1-ae95-ca4dee181f72_ENSG00000057935.9"; exon_number "10"; exon_id "04996fab-99fc-41c1-ae95-ca4dee181f72_ENSG00000057935.9.10";
chr2	/dev/stdin	CDS	42924916	42924974	.	+	2	gene_id "04996fab-99fc-41c1-ae95-ca4dee181f72_ENSG00000057935.9"; transcript_id "04996fab-99fc-41c1-ae95-ca4dee181f72_ENSG00000057935.9"; exon_number "10"; exon_id "04996fab-99fc-41c1-ae95-ca4dee181f72_ENSG00000057935.9.10";
chr2	/dev/stdin	exon	42931337	42931458	.	+	.	gene_id "04996fab-99fc-41c1-ae95-ca4dee181f72_ENSG00000057935.9"; transcript_id "04996fab-99fc-41c1-ae95-ca4dee181f72_ENSG00000057935.9"; exon_number "11"; exon_id "04996fab-99fc-41c1-ae95-ca4dee181f72_ENSG00000057935.9.11";
chr2	/dev/stdin	CDS	42931337	42931458	.	+	0	gene_id "04996fab-99fc-41c1-ae95-ca4dee181f72_ENSG00000057935.9"; transcript_id "04996fab-99fc-41c1-ae95-ca4dee181f72_ENSG00000057935.9"; exon_number "11"; exon_id "04996fab-99fc-41c1-ae95-ca4dee181f72_ENSG00000057935.9.11";
chr2	/dev/stdin	exon	42935043	42935194	.	+	.	gene_id "04996fab-99fc-41c1-ae95-ca4dee181f72_ENSG00000057935.9"; transcript_id "04996fab-99fc-41c1-ae95-ca4dee181f72_ENSG00000057935.9"; exon_number "12"; exon_id "04996fab-99fc-41c1-ae95-ca4dee181f72_ENSG00000057935.9.12";
chr2	/dev/stdin	CDS	42935043	42935194	.	+	1	gene_id "04996fab-99fc-41c1-ae95-ca4dee181f72_ENSG00000057935.9"; transcript_id "04996fab-99fc-41c1-ae95-ca4dee181f72_ENSG00000057935.9"; exon_number "12"; exon_id "04996fab-99fc-41c1-ae95-ca4dee181f72_ENSG00000057935.9.12";
chr2	/dev/stdin	exon	42936014	42936351	.	+	.	gene_id "04996fab-99fc-41c1-ae95-ca4dee181f72_ENSG00000057935.9"; transcript_id "04996fab-99fc-41c1-ae95-ca4dee181f72_ENSG00000057935.9"; exon_number "13"; exon_id "04996fab-99fc-41c1-ae95-ca4dee181f72_ENSG00000057935.9.13";
chr2	/dev/stdin	CDS	42936014	42936348	.	+	2	gene_id "04996fab-99fc-41c1-ae95-ca4dee181f72_ENSG00000057935.9"; transcript_id "04996fab-99fc-41c1-ae95-ca4dee181f72_ENSG00000057935.9"; exon_number "13"; exon_id "04996fab-99fc-41c1-ae95-ca4dee181f72_ENSG00000057935.9.13";
chr2	/dev/stdin	start_codon	42795816	42795818	.	+	0	gene_id "04996fab-99fc-41c1-ae95-ca4dee181f72_ENSG00000057935.9"; transcript_id "04996fab-99fc-41c1-ae95-ca4dee181f72_ENSG00000057935.9"; exon_number "1"; exon_id "04996fab-99fc-41c1-ae95-ca4dee181f72_ENSG00000057935.9.1";
chr2	/dev/stdin	stop_codon	42936349	42936351	.	+	0	gene_id "04996fab-99fc-41c1-ae95-ca4dee181f72_ENSG00000057935.9"; transcript_id "04996fab-99fc-41c1-ae95-ca4dee181f72_ENSG00000057935.9"; exon_number "13"; exon_id "04996fab-99fc-41c1-ae95-ca4dee181f72_ENSG00000057935.9.13";
chr2	/dev/stdin	transcript	42795816	42936684	.	+	.	gene_id "74363ec2-4eaa-4ee4-8ec5-0574a1042afe_ENSG00000057935.9"; transcript_id "74363ec2-4eaa-4ee4-8ec5-0574a1042afe_ENSG00000057935.9";
chr2	/dev/stdin	exon	42795816	42795913	.	+	.	gene_id "74363ec2-4eaa-4ee4-8ec5-0574a1042afe_ENSG00000057935.9"; transcript_id "74363ec2-4eaa-4ee4-8ec5-0574a1042afe_ENSG00000057935.9"; exon_number "1"; exon_id "74363ec2-4eaa-4ee4-8ec5-0574a1042afe_ENSG00000057935.9.1";
chr2	/dev/stdin	CDS	42795816	42795913	.	+	0	gene_id "74363ec2-4eaa-4ee4-8ec5-0574a1042afe_ENSG00000057935.9"; transcript_id "74363ec2-4eaa-4ee4-8ec5-0574a1042afe_ENSG00000057935.9"; exon_number "1"; exon_id "74363ec2-4eaa-4ee4-8ec5-0574a1042afe_ENSG00000057935.9.1";
chr2	/dev/stdin	exon	42797577	42797644	.	+	.	gene_id "74363ec2-4eaa-4ee4-8ec5-0574a1042afe_ENSG00000057935.9"; transcript_id "74363ec2-4eaa-4ee4-8ec5-0574a1042afe_ENSG00000057935.9"; exon_number "2"; exon_id "74363ec2-4eaa-4ee4-8ec5-0574a1042afe_ENSG00000057935.9.2";
chr2	/dev/stdin	CDS	42797577	42797644	.	+	1	gene_id "74363ec2-4eaa-4ee4-8ec5-0574a1042afe_ENSG00000057935.9"; transcript_id "74363ec2-4eaa-4ee4-8ec5-0574a1042afe_ENSG00000057935.9"; exon_number "2"; exon_id "74363ec2-4eaa-4ee4-8ec5-0574a1042afe_ENSG00000057935.9.2";
chr2	/dev/stdin	exon	42806247	42806340	.	+	.	gene_id "74363ec2-4eaa-4ee4-8ec5-0574a1042afe_ENSG00000057935.9"; transcript_id "74363ec2-4eaa-4ee4-8ec5-0574a1042afe_ENSG00000057935.9"; exon_number "3"; exon_id "74363ec2-4eaa-4ee4-8ec5-0574a1042afe_ENSG00000057935.9.3";
chr2	/dev/stdin	CDS	42806247	42806340	.	+	2	gene_id "74363ec2-4eaa-4ee4-8ec5-0574a1042afe_ENSG00000057935.9"; transcript_id "74363ec2-4eaa-4ee4-8ec5-0574a1042afe_ENSG00000057935.9"; exon_number "3"; exon_id "74363ec2-4eaa-4ee4-8ec5-0574a1042afe_ENSG00000057935.9.3";
chr2	/dev/stdin	exon	42836598	42836724	.	+	.	gene_id "74363ec2-4eaa-4ee4-8ec5-0574a1042afe_ENSG00000057935.9"; transcript_id "74363ec2-4eaa-4ee4-8ec5-0574a1042afe_ENSG00000057935.9"; exon_number "4"; exon_id "74363ec2-4eaa-4ee4-8ec5-0574a1042afe_ENSG00000057935.9.4";
chr2	/dev/stdin	CDS	42836598	42836724	.	+	1	gene_id "74363ec2-4eaa-4ee4-8ec5-0574a1042afe_ENSG00000057935.9"; transcript_id "74363ec2-4eaa-4ee4-8ec5-0574a1042afe_ENSG00000057935.9"; exon_number "4"; exon_id "74363ec2-4eaa-4ee4-8ec5-0574a1042afe_ENSG00000057935.9.4";
chr2	/dev/stdin	exon	42867313	42867376	.	+	.	gene_id "74363ec2-4eaa-4ee4-8ec5-0574a1042afe_ENSG00000057935.9"; transcript_id "74363ec2-4eaa-4ee4-8ec5-0574a1042afe_ENSG00000057935.9"; exon_number "5"; exon_id "74363ec2-4eaa-4ee4-8ec5-0574a1042afe_ENSG00000057935.9.5";
chr2	/dev/stdin	CDS	42867313	42867376	.	+	0	gene_id "74363ec2-4eaa-4ee4-8ec5-0574a1042afe_ENSG00000057935.9"; transcript_id "74363ec2-4eaa-4ee4-8ec5-0574a1042afe_ENSG00000057935.9"; exon_number "5"; exon_id "74363ec2-4eaa-4ee4-8ec5-0574a1042afe_ENSG00000057935.9.5";
chr2	/dev/stdin	exon	42871267	42871384	.	+	.	gene_id "74363ec2-4eaa-4ee4-8ec5-0574a1042afe_ENSG00000057935.9"; transcript_id "74363ec2-4eaa-4ee4-8ec5-0574a1042afe_ENSG00000057935.9"; exon_number "6"; exon_id "74363ec2-4eaa-4ee4-8ec5-0574a1042afe_ENSG00000057935.9.6";
chr2	/dev/stdin	CDS	42871267	42871384	.	+	2	gene_id "74363ec2-4eaa-4ee4-8ec5-0574a1042afe_ENSG00000057935.9"; transcript_id "74363ec2-4eaa-4ee4-8ec5-0574a1042afe_ENSG00000057935.9"; exon_number "6"; exon_id "74363ec2-4eaa-4ee4-8ec5-0574a1042afe_ENSG00000057935.9.6";
chr2	/dev/stdin	exon	42883340	42883442	.	+	.	gene_id "74363ec2-4eaa-4ee4-8ec5-0574a1042afe_ENSG00000057935.9"; transcript_id "74363ec2-4eaa-4ee4-8ec5-0574a1042afe_ENSG00000057935.9"; exon_number "7"; exon_id "74363ec2-4eaa-4ee4-8ec5-0574a1042afe_ENSG00000057935.9.7";
chr2	/dev/stdin	CDS	42883340	42883442	.	+	1	gene_id "74363ec2-4eaa-4ee4-8ec5-0574a1042afe_ENSG00000057935.9"; transcript_id "74363ec2-4eaa-4ee4-8ec5-0574a1042afe_ENSG00000057935.9"; exon_number "7"; exon_id "74363ec2-4eaa-4ee4-8ec5-0574a1042afe_ENSG00000057935.9.7";
chr2	/dev/stdin	exon	42886903	42887002	.	+	.	gene_id "74363ec2-4eaa-4ee4-8ec5-0574a1042afe_ENSG00000057935.9"; transcript_id "74363ec2-4eaa-4ee4-8ec5-0574a1042afe_ENSG00000057935.9"; exon_number "8"; exon_id "74363ec2-4eaa-4ee4-8ec5-0574a1042afe_ENSG00000057935.9.8";
chr2	/dev/stdin	CDS	42886903	42887002	.	+	0	gene_id "74363ec2-4eaa-4ee4-8ec5-0574a1042afe_ENSG00000057935.9"; transcript_id "74363ec2-4eaa-4ee4-8ec5-0574a1042afe_ENSG00000057935.9"; exon_number "8"; exon_id "74363ec2-4eaa-4ee4-8ec5-0574a1042afe_ENSG00000057935.9.8";
chr2	/dev/stdin	exon	42922905	42922979	.	+	.	gene_id "74363ec2-4eaa-4ee4-8ec5-0574a1042afe_ENSG00000057935.9"; transcript_id "74363ec2-4eaa-4ee4-8ec5-0574a1042afe_ENSG00000057935.9"; exon_number "9"; exon_id "74363ec2-4eaa-4ee4-8ec5-0574a1042afe_ENSG00000057935.9.9";
chr2	/dev/stdin	CDS	42922905	42922979	.	+	2	gene_id "74363ec2-4eaa-4ee4-8ec5-0574a1042afe_ENSG00000057935.9"; transcript_id "74363ec2-4eaa-4ee4-8ec5-0574a1042afe_ENSG00000057935.9"; exon_number "9"; exon_id "74363ec2-4eaa-4ee4-8ec5-0574a1042afe_ENSG00000057935.9.9";
chr2	/dev/stdin	exon	42924916	42924974	.	+	.	gene_id "74363ec2-4eaa-4ee4-8ec5-0574a1042afe_ENSG00000057935.9"; transcript_id "74363ec2-4eaa-4ee4-8ec5-0574a1042afe_ENSG00000057935.9"; exon_number "10"; exon_id "74363ec2-4eaa-4ee4-8ec5-0574a1042afe_ENSG00000057935.9.10";
chr2	/dev/stdin	CDS	42924916	42924974	.	+	2	gene_id "74363ec2-4eaa-4ee4-8ec5-0574a1042afe_ENSG00000057935.9"; transcript_id "74363ec2-4eaa-4ee4-8ec5-0574a1042afe_ENSG00000057935.9"; exon_number "10"; exon_id "74363ec2-4eaa-4ee4-8ec5-0574a1042afe_ENSG00000057935.9.10";
chr2	/dev/stdin	exon	42931334	42931458	.	+	.	gene_id "74363ec2-4eaa-4ee4-8ec5-0574a1042afe_ENSG00000057935.9"; transcript_id "74363ec2-4eaa-4ee4-8ec5-0574a1042afe_ENSG00000057935.9"; exon_number "11"; exon_id "74363ec2-4eaa-4ee4-8ec5-0574a1042afe_ENSG00000057935.9.11";
chr2	/dev/stdin	CDS	42931334	42931458	.	+	0	gene_id "74363ec2-4eaa-4ee4-8ec5-0574a1042afe_ENSG00000057935.9"; transcript_id "74363ec2-4eaa-4ee4-8ec5-0574a1042afe_ENSG00000057935.9"; exon_number "11"; exon_id "74363ec2-4eaa-4ee4-8ec5-0574a1042afe_ENSG00000057935.9.11";
chr2	/dev/stdin	exon	42935043	42935194	.	+	.	gene_id "74363ec2-4eaa-4ee4-8ec5-0574a1042afe_ENSG00000057935.9"; transcript_id "74363ec2-4eaa-4ee4-8ec5-0574a1042afe_ENSG00000057935.9"; exon_number "12"; exon_id "74363ec2-4eaa-4ee4-8ec5-0574a1042afe_ENSG00000057935.9.12";
chr2	/dev/stdin	CDS	42935043	42935194	.	+	1	gene_id "74363ec2-4eaa-4ee4-8ec5-0574a1042afe_ENSG00000057935.9"; transcript_id "74363ec2-4eaa-4ee4-8ec5-0574a1042afe_ENSG00000057935.9"; exon_number "12"; exon_id "74363ec2-4eaa-4ee4-8ec5-0574a1042afe_ENSG00000057935.9.12";
chr2	/dev/stdin	exon	42936014	42936684	.	+	.	gene_id "74363ec2-4eaa-4ee4-8ec5-0574a1042afe_ENSG00000057935.9"; transcript_id "74363ec2-4eaa-4ee4-8ec5-0574a1042afe_ENSG00000057935.9"; exon_number "13"; exon_id "74363ec2-4eaa-4ee4-8ec5-0574a1042afe_ENSG00000057935.9.13";
chr2	/dev/stdin	CDS	42936014	42936681	.	+	2	gene_id "74363ec2-4eaa-4ee4-8ec5-0574a1042afe_ENSG00000057935.9"; transcript_id "74363ec2-4eaa-4ee4-8ec5-0574a1042afe_ENSG00000057935.9"; exon_number "13"; exon_id "74363ec2-4eaa-4ee4-8ec5-0574a1042afe_ENSG00000057935.9.13";
chr2	/dev/stdin	start_codon	42795816	42795818	.	+	0	gene_id "74363ec2-4eaa-4ee4-8ec5-0574a1042afe_ENSG00000057935.9"; transcript_id "74363ec2-4eaa-4ee4-8ec5-0574a1042afe_ENSG00000057935.9"; exon_number "1"; exon_id "74363ec2-4eaa-4ee4-8ec5-0574a1042afe_ENSG00000057935.9.1";
chr2	/dev/stdin	stop_codon	42936682	42936684	.	+	0	gene_id "74363ec2-4eaa-4ee4-8ec5-0574a1042afe_ENSG00000057935.9"; transcript_id "74363ec2-4eaa-4ee4-8ec5-0574a1042afe_ENSG00000057935.9"; exon_number "13"; exon_id "74363ec2-4eaa-4ee4-8ec5-0574a1042afe_ENSG00000057935.9.13";
chr2	/dev/stdin	transcript	42795816	42936351	.	+	.	gene_id "ENST00000454356.1_ENSG00000057935.9"; transcript_id "ENST00000454356.1_ENSG00000057935.9";
chr2	/dev/stdin	exon	42795816	42795913	.	+	.	gene_id "ENST00000454356.1_ENSG00000057935.9"; transcript_id "ENST00000454356.1_ENSG00000057935.9"; exon_number "1"; exon_id "ENST00000454356.1_ENSG00000057935.9.1";
chr2	/dev/stdin	CDS	42795816	42795913	.	+	0	gene_id "ENST00000454356.1_ENSG00000057935.9"; transcript_id "ENST00000454356.1_ENSG00000057935.9"; exon_number "1"; exon_id "ENST00000454356.1_ENSG00000057935.9.1";
chr2	/dev/stdin	exon	42797577	42797644	.	+	.	gene_id "ENST00000454356.1_ENSG00000057935.9"; transcript_id "ENST00000454356.1_ENSG00000057935.9"; exon_number "2"; exon_id "ENST00000454356.1_ENSG00000057935.9.2";
chr2	/dev/stdin	CDS	42797577	42797644	.	+	1	gene_id "ENST00000454356.1_ENSG00000057935.9"; transcript_id "ENST00000454356.1_ENSG00000057935.9"; exon_number "2"; exon_id "ENST00000454356.1_ENSG00000057935.9.2";
chr2	/dev/stdin	exon	42806247	42806340	.	+	.	gene_id "ENST00000454356.1_ENSG00000057935.9"; transcript_id "ENST00000454356.1_ENSG00000057935.9"; exon_number "3"; exon_id "ENST00000454356.1_ENSG00000057935.9.3";
chr2	/dev/stdin	CDS	42806247	42806340	.	+	2	gene_id "ENST00000454356.1_ENSG00000057935.9"; transcript_id "ENST00000454356.1_ENSG00000057935.9"; exon_number "3"; exon_id "ENST00000454356.1_ENSG00000057935.9.3";
chr2	/dev/stdin	exon	42836598	42836724	.	+	.	gene_id "ENST00000454356.1_ENSG00000057935.9"; transcript_id "ENST00000454356.1_ENSG00000057935.9"; exon_number "4"; exon_id "ENST00000454356.1_ENSG00000057935.9.4";
chr2	/dev/stdin	CDS	42836598	42836724	.	+	1	gene_id "ENST00000454356.1_ENSG00000057935.9"; transcript_id "ENST00000454356.1_ENSG00000057935.9"; exon_number "4"; exon_id "ENST00000454356.1_ENSG00000057935.9.4";
chr2	/dev/stdin	exon	42867313	42867376	.	+	.	gene_id "ENST00000454356.1_ENSG00000057935.9"; transcript_id "ENST00000454356.1_ENSG00000057935.9"; exon_number "5"; exon_id "ENST00000454356.1_ENSG00000057935.9.5";
chr2	/dev/stdin	CDS	42867313	42867376	.	+	0	gene_id "ENST00000454356.1_ENSG00000057935.9"; transcript_id "ENST00000454356.1_ENSG00000057935.9"; exon_number "5"; exon_id "ENST00000454356.1_ENSG00000057935.9.5";
chr2	/dev/stdin	exon	42871267	42871384	.	+	.	gene_id "ENST00000454356.1_ENSG00000057935.9"; transcript_id "ENST00000454356.1_ENSG00000057935.9"; exon_number "6"; exon_id "ENST00000454356.1_ENSG00000057935.9.6";
chr2	/dev/stdin	CDS	42871267	42871384	.	+	2	gene_id "ENST00000454356.1_ENSG00000057935.9"; transcript_id "ENST00000454356.1_ENSG00000057935.9"; exon_number "6"; exon_id "ENST00000454356.1_ENSG00000057935.9.6";
chr2	/dev/stdin	exon	42883340	42883442	.	+	.	gene_id "ENST00000454356.1_ENSG00000057935.9"; transcript_id "ENST00000454356.1_ENSG00000057935.9"; exon_number "7"; exon_id "ENST00000454356.1_ENSG00000057935.9.7";
chr2	/dev/stdin	CDS	42883340	42883442	.	+	1	gene_id "ENST00000454356.1_ENSG00000057935.9"; transcript_id "ENST00000454356.1_ENSG00000057935.9"; exon_number "7"; exon_id "ENST00000454356.1_ENSG00000057935.9.7";
chr2	/dev/stdin	exon	42886903	42887002	.	+	.	gene_id "ENST00000454356.1_ENSG00000057935.9"; transcript_id "ENST00000454356.1_ENSG00000057935.9"; exon_number "8"; exon_id "ENST00000454356.1_ENSG00000057935.9.8";
chr2	/dev/stdin	CDS	42886903	42887002	.	+	0	gene_id "ENST00000454356.1_ENSG00000057935.9"; transcript_id "ENST00000454356.1_ENSG00000057935.9"; exon_number "8"; exon_id "ENST00000454356.1_ENSG00000057935.9.8";
chr2	/dev/stdin	exon	42909541	42909729	.	+	.	gene_id "ENST00000454356.1_ENSG00000057935.9"; transcript_id "ENST00000454356.1_ENSG00000057935.9"; exon_number "9"; exon_id "ENST00000454356.1_ENSG00000057935.9.9";
chr2	/dev/stdin	CDS	42909541	42909729	.	+	2	gene_id "ENST00000454356.1_ENSG00000057935.9"; transcript_id "ENST00000454356.1_ENSG00000057935.9"; exon_number "9"; exon_id "ENST00000454356.1_ENSG00000057935.9.9";
chr2	/dev/stdin	exon	42922905	42922979	.	+	.	gene_id "ENST00000454356.1_ENSG00000057935.9"; transcript_id "ENST00000454356.1_ENSG00000057935.9"; exon_number "10"; exon_id "ENST00000454356.1_ENSG00000057935.9.10";
chr2	/dev/stdin	CDS	42922905	42922979	.	+	2	gene_id "ENST00000454356.1_ENSG00000057935.9"; transcript_id "ENST00000454356.1_ENSG00000057935.9"; exon_number "10"; exon_id "ENST00000454356.1_ENSG00000057935.9.10";
chr2	/dev/stdin	exon	42924916	42924974	.	+	.	gene_id "ENST00000454356.1_ENSG00000057935.9"; transcript_id "ENST00000454356.1_ENSG00000057935.9"; exon_number "11"; exon_id "ENST00000454356.1_ENSG00000057935.9.11";
chr2	/dev/stdin	CDS	42924916	42924974	.	+	2	gene_id "ENST00000454356.1_ENSG00000057935.9"; transcript_id "ENST00000454356.1_ENSG00000057935.9"; exon_number "11"; exon_id "ENST00000454356.1_ENSG00000057935.9.11";
chr2	/dev/stdin	exon	42931337	42931458	.	+	.	gene_id "ENST00000454356.1_ENSG00000057935.9"; transcript_id "ENST00000454356.1_ENSG00000057935.9"; exon_number "12"; exon_id "ENST00000454356.1_ENSG00000057935.9.12";
chr2	/dev/stdin	CDS	42931337	42931458	.	+	0	gene_id "ENST00000454356.1_ENSG00000057935.9"; transcript_id "ENST00000454356.1_ENSG00000057935.9"; exon_number "12"; exon_id "ENST00000454356.1_ENSG00000057935.9.12";
chr2	/dev/stdin	exon	42935051	42935194	.	+	.	gene_id "ENST00000454356.1_ENSG00000057935.9"; transcript_id "ENST00000454356.1_ENSG00000057935.9"; exon_number "13"; exon_id "ENST00000454356.1_ENSG00000057935.9.13";
chr2	/dev/stdin	CDS	42935051	42935194	.	+	1	gene_id "ENST00000454356.1_ENSG00000057935.9"; transcript_id "ENST00000454356.1_ENSG00000057935.9"; exon_number "13"; exon_id "ENST00000454356.1_ENSG00000057935.9.13";
chr2	/dev/stdin	exon	42936014	42936351	.	+	.	gene_id "ENST00000454356.1_ENSG00000057935.9"; transcript_id "ENST00000454356.1_ENSG00000057935.9"; exon_number "14"; exon_id "ENST00000454356.1_ENSG00000057935.9.14";
chr2	/dev/stdin	CDS	42936014	42936351	.	+	1	gene_id "ENST00000454356.1_ENSG00000057935.9"; transcript_id "ENST00000454356.1_ENSG00000057935.9"; exon_number "14"; exon_id "ENST00000454356.1_ENSG00000057935.9.14";
chr2	/dev/stdin	start_codon	42795816	42795818	.	+	0	gene_id "ENST00000454356.1_ENSG00000057935.9"; transcript_id "ENST00000454356.1_ENSG00000057935.9"; exon_number "1"; exon_id "ENST00000454356.1_ENSG00000057935.9.1";
chr2	/dev/stdin	transcript	42795816	42936351	.	+	.	gene_id "6fc82ca9-f91f-4b14-b97d-15939c84beaf_ENSG00000057935.9"; transcript_id "6fc82ca9-f91f-4b14-b97d-15939c84beaf_ENSG00000057935.9";
chr2	/dev/stdin	exon	42795816	42795913	.	+	.	gene_id "6fc82ca9-f91f-4b14-b97d-15939c84beaf_ENSG00000057935.9"; transcript_id "6fc82ca9-f91f-4b14-b97d-15939c84beaf_ENSG00000057935.9"; exon_number "1"; exon_id "6fc82ca9-f91f-4b14-b97d-15939c84beaf_ENSG00000057935.9.1";
chr2	/dev/stdin	CDS	42795816	42795913	.	+	0	gene_id "6fc82ca9-f91f-4b14-b97d-15939c84beaf_ENSG00000057935.9"; transcript_id "6fc82ca9-f91f-4b14-b97d-15939c84beaf_ENSG00000057935.9"; exon_number "1"; exon_id "6fc82ca9-f91f-4b14-b97d-15939c84beaf_ENSG00000057935.9.1";
chr2	/dev/stdin	exon	42797577	42797644	.	+	.	gene_id "6fc82ca9-f91f-4b14-b97d-15939c84beaf_ENSG00000057935.9"; transcript_id "6fc82ca9-f91f-4b14-b97d-15939c84beaf_ENSG00000057935.9"; exon_number "2"; exon_id "6fc82ca9-f91f-4b14-b97d-15939c84beaf_ENSG00000057935.9.2";
chr2	/dev/stdin	CDS	42797577	42797644	.	+	1	gene_id "6fc82ca9-f91f-4b14-b97d-15939c84beaf_ENSG00000057935.9"; transcript_id "6fc82ca9-f91f-4b14-b97d-15939c84beaf_ENSG00000057935.9"; exon_number "2"; exon_id "6fc82ca9-f91f-4b14-b97d-15939c84beaf_ENSG00000057935.9.2";
chr2	/dev/stdin	exon	42806247	42806340	.	+	.	gene_id "6fc82ca9-f91f-4b14-b97d-15939c84beaf_ENSG00000057935.9"; transcript_id "6fc82ca9-f91f-4b14-b97d-15939c84beaf_ENSG00000057935.9"; exon_number "3"; exon_id "6fc82ca9-f91f-4b14-b97d-15939c84beaf_ENSG00000057935.9.3";
chr2	/dev/stdin	CDS	42806247	42806340	.	+	2	gene_id "6fc82ca9-f91f-4b14-b97d-15939c84beaf_ENSG00000057935.9"; transcript_id "6fc82ca9-f91f-4b14-b97d-15939c84beaf_ENSG00000057935.9"; exon_number "3"; exon_id "6fc82ca9-f91f-4b14-b97d-15939c84beaf_ENSG00000057935.9.3";
chr2	/dev/stdin	exon	42836598	42836724	.	+	.	gene_id "6fc82ca9-f91f-4b14-b97d-15939c84beaf_ENSG00000057935.9"; transcript_id "6fc82ca9-f91f-4b14-b97d-15939c84beaf_ENSG00000057935.9"; exon_number "4"; exon_id "6fc82ca9-f91f-4b14-b97d-15939c84beaf_ENSG00000057935.9.4";
chr2	/dev/stdin	CDS	42836598	42836724	.	+	1	gene_id "6fc82ca9-f91f-4b14-b97d-15939c84beaf_ENSG00000057935.9"; transcript_id "6fc82ca9-f91f-4b14-b97d-15939c84beaf_ENSG00000057935.9"; exon_number "4"; exon_id "6fc82ca9-f91f-4b14-b97d-15939c84beaf_ENSG00000057935.9.4";
chr2	/dev/stdin	exon	42871267	42871384	.	+	.	gene_id "6fc82ca9-f91f-4b14-b97d-15939c84beaf_ENSG00000057935.9"; transcript_id "6fc82ca9-f91f-4b14-b97d-15939c84beaf_ENSG00000057935.9"; exon_number "5"; exon_id "6fc82ca9-f91f-4b14-b97d-15939c84beaf_ENSG00000057935.9.5";
chr2	/dev/stdin	CDS	42871267	42871384	.	+	0	gene_id "6fc82ca9-f91f-4b14-b97d-15939c84beaf_ENSG00000057935.9"; transcript_id "6fc82ca9-f91f-4b14-b97d-15939c84beaf_ENSG00000057935.9"; exon_number "5"; exon_id "6fc82ca9-f91f-4b14-b97d-15939c84beaf_ENSG00000057935.9.5";
chr2	/dev/stdin	exon	42883340	42883442	.	+	.	gene_id "6fc82ca9-f91f-4b14-b97d-15939c84beaf_ENSG00000057935.9"; transcript_id "6fc82ca9-f91f-4b14-b97d-15939c84beaf_ENSG00000057935.9"; exon_number "6"; exon_id "6fc82ca9-f91f-4b14-b97d-15939c84beaf_ENSG00000057935.9.6";
chr2	/dev/stdin	CDS	42883340	42883442	.	+	2	gene_id "6fc82ca9-f91f-4b14-b97d-15939c84beaf_ENSG00000057935.9"; transcript_id "6fc82ca9-f91f-4b14-b97d-15939c84beaf_ENSG00000057935.9"; exon_number "6"; exon_id "6fc82ca9-f91f-4b14-b97d-15939c84beaf_ENSG00000057935.9.6";
chr2	/dev/stdin	exon	42886903	42887002	.	+	.	gene_id "6fc82ca9-f91f-4b14-b97d-15939c84beaf_ENSG00000057935.9"; transcript_id "6fc82ca9-f91f-4b14-b97d-15939c84beaf_ENSG00000057935.9"; exon_number "7"; exon_id "6fc82ca9-f91f-4b14-b97d-15939c84beaf_ENSG00000057935.9.7";
chr2	/dev/stdin	CDS	42886903	42887002	.	+	1	gene_id "6fc82ca9-f91f-4b14-b97d-15939c84beaf_ENSG00000057935.9"; transcript_id "6fc82ca9-f91f-4b14-b97d-15939c84beaf_ENSG00000057935.9"; exon_number "7"; exon_id "6fc82ca9-f91f-4b14-b97d-15939c84beaf_ENSG00000057935.9.7";
chr2	/dev/stdin	exon	42909541	42909729	.	+	.	gene_id "6fc82ca9-f91f-4b14-b97d-15939c84beaf_ENSG00000057935.9"; transcript_id "6fc82ca9-f91f-4b14-b97d-15939c84beaf_ENSG00000057935.9"; exon_number "8"; exon_id "6fc82ca9-f91f-4b14-b97d-15939c84beaf_ENSG00000057935.9.8";
chr2	/dev/stdin	CDS	42909541	42909729	.	+	0	gene_id "6fc82ca9-f91f-4b14-b97d-15939c84beaf_ENSG00000057935.9"; transcript_id "6fc82ca9-f91f-4b14-b97d-15939c84beaf_ENSG00000057935.9"; exon_number "8"; exon_id "6fc82ca9-f91f-4b14-b97d-15939c84beaf_ENSG00000057935.9.8";
chr2	/dev/stdin	exon	42922905	42922979	.	+	.	gene_id "6fc82ca9-f91f-4b14-b97d-15939c84beaf_ENSG00000057935.9"; transcript_id "6fc82ca9-f91f-4b14-b97d-15939c84beaf_ENSG00000057935.9"; exon_number "9"; exon_id "6fc82ca9-f91f-4b14-b97d-15939c84beaf_ENSG00000057935.9.9";
chr2	/dev/stdin	CDS	42922905	42922979	.	+	0	gene_id "6fc82ca9-f91f-4b14-b97d-15939c84beaf_ENSG00000057935.9"; transcript_id "6fc82ca9-f91f-4b14-b97d-15939c84beaf_ENSG00000057935.9"; exon_number "9"; exon_id "6fc82ca9-f91f-4b14-b97d-15939c84beaf_ENSG00000057935.9.9";
chr2	/dev/stdin	exon	42924916	42924974	.	+	.	gene_id "6fc82ca9-f91f-4b14-b97d-15939c84beaf_ENSG00000057935.9"; transcript_id "6fc82ca9-f91f-4b14-b97d-15939c84beaf_ENSG00000057935.9"; exon_number "10"; exon_id "6fc82ca9-f91f-4b14-b97d-15939c84beaf_ENSG00000057935.9.10";
chr2	/dev/stdin	CDS	42924916	42924974	.	+	0	gene_id "6fc82ca9-f91f-4b14-b97d-15939c84beaf_ENSG00000057935.9"; transcript_id "6fc82ca9-f91f-4b14-b97d-15939c84beaf_ENSG00000057935.9"; exon_number "10"; exon_id "6fc82ca9-f91f-4b14-b97d-15939c84beaf_ENSG00000057935.9.10";
chr2	/dev/stdin	exon	42931337	42931458	.	+	.	gene_id "6fc82ca9-f91f-4b14-b97d-15939c84beaf_ENSG00000057935.9"; transcript_id "6fc82ca9-f91f-4b14-b97d-15939c84beaf_ENSG00000057935.9"; exon_number "11"; exon_id "6fc82ca9-f91f-4b14-b97d-15939c84beaf_ENSG00000057935.9.11";
chr2	/dev/stdin	CDS	42931337	42931458	.	+	1	gene_id "6fc82ca9-f91f-4b14-b97d-15939c84beaf_ENSG00000057935.9"; transcript_id "6fc82ca9-f91f-4b14-b97d-15939c84beaf_ENSG00000057935.9"; exon_number "11"; exon_id "6fc82ca9-f91f-4b14-b97d-15939c84beaf_ENSG00000057935.9.11";
chr2	/dev/stdin	exon	42935051	42935194	.	+	.	gene_id "6fc82ca9-f91f-4b14-b97d-15939c84beaf_ENSG00000057935.9"; transcript_id "6fc82ca9-f91f-4b14-b97d-15939c84beaf_ENSG00000057935.9"; exon_number "12"; exon_id "6fc82ca9-f91f-4b14-b97d-15939c84beaf_ENSG00000057935.9.12";
chr2	/dev/stdin	CDS	42935051	42935194	.	+	2	gene_id "6fc82ca9-f91f-4b14-b97d-15939c84beaf_ENSG00000057935.9"; transcript_id "6fc82ca9-f91f-4b14-b97d-15939c84beaf_ENSG00000057935.9"; exon_number "12"; exon_id "6fc82ca9-f91f-4b14-b97d-15939c84beaf_ENSG00000057935.9.12";
chr2	/dev/stdin	exon	42936014	42936351	.	+	.	gene_id "6fc82ca9-f91f-4b14-b97d-15939c84beaf_ENSG00000057935.9"; transcript_id "6fc82ca9-f91f-4b14-b97d-15939c84beaf_ENSG00000057935.9"; exon_number "13"; exon_id "6fc82ca9-f91f-4b14-b97d-15939c84beaf_ENSG00000057935.9.13";
chr2	/dev/stdin	CDS	42936014	42936348	.	+	2	gene_id "6fc82ca9-f91f-4b14-b97d-15939c84beaf_ENSG00000057935.9"; transcript_id "6fc82ca9-f91f-4b14-b97d-15939c84beaf_ENSG00000057935.9"; exon_number "13"; exon_id "6fc82ca9-f91f-4b14-b97d-15939c84beaf_ENSG00000057935.9.13";
chr2	/dev/stdin	start_codon	42795816	42795818	.	+	0	gene_id "6fc82ca9-f91f-4b14-b97d-15939c84beaf_ENSG00000057935.9"; transcript_id "6fc82ca9-f91f-4b14-b97d-15939c84beaf_ENSG00000057935.9"; exon_number "1"; exon_id "6fc82ca9-f91f-4b14-b97d-15939c84beaf_ENSG00000057935.9.1";
chr2	/dev/stdin	stop_codon	42936349	42936351	.	+	0	gene_id "6fc82ca9-f91f-4b14-b97d-15939c84beaf_ENSG00000057935.9"; transcript_id "6fc82ca9-f91f-4b14-b97d-15939c84beaf_ENSG00000057935.9"; exon_number "13"; exon_id "6fc82ca9-f91f-4b14-b97d-15939c84beaf_ENSG00000057935.9.13";
chr2	/dev/stdin	transcript	42797578	42936684	.	+	.	gene_id "8208acd8-ae58-461c-aba9-aa415593fac5_ENSG00000057935.9"; transcript_id "8208acd8-ae58-461c-aba9-aa415593fac5_ENSG00000057935.9";
chr2	/dev/stdin	exon	42797578	42797644	.	+	.	gene_id "8208acd8-ae58-461c-aba9-aa415593fac5_ENSG00000057935.9"; transcript_id "8208acd8-ae58-461c-aba9-aa415593fac5_ENSG00000057935.9"; exon_number "1"; exon_id "8208acd8-ae58-461c-aba9-aa415593fac5_ENSG00000057935.9.1";
chr2	/dev/stdin	CDS	42797578	42797644	.	+	0	gene_id "8208acd8-ae58-461c-aba9-aa415593fac5_ENSG00000057935.9"; transcript_id "8208acd8-ae58-461c-aba9-aa415593fac5_ENSG00000057935.9"; exon_number "1"; exon_id "8208acd8-ae58-461c-aba9-aa415593fac5_ENSG00000057935.9.1";
chr2	/dev/stdin	exon	42806247	42806340	.	+	.	gene_id "8208acd8-ae58-461c-aba9-aa415593fac5_ENSG00000057935.9"; transcript_id "8208acd8-ae58-461c-aba9-aa415593fac5_ENSG00000057935.9"; exon_number "2"; exon_id "8208acd8-ae58-461c-aba9-aa415593fac5_ENSG00000057935.9.2";
chr2	/dev/stdin	CDS	42806247	42806340	.	+	2	gene_id "8208acd8-ae58-461c-aba9-aa415593fac5_ENSG00000057935.9"; transcript_id "8208acd8-ae58-461c-aba9-aa415593fac5_ENSG00000057935.9"; exon_number "2"; exon_id "8208acd8-ae58-461c-aba9-aa415593fac5_ENSG00000057935.9.2";
chr2	/dev/stdin	exon	42836598	42836724	.	+	.	gene_id "8208acd8-ae58-461c-aba9-aa415593fac5_ENSG00000057935.9"; transcript_id "8208acd8-ae58-461c-aba9-aa415593fac5_ENSG00000057935.9"; exon_number "3"; exon_id "8208acd8-ae58-461c-aba9-aa415593fac5_ENSG00000057935.9.3";
chr2	/dev/stdin	CDS	42836598	42836724	.	+	1	gene_id "8208acd8-ae58-461c-aba9-aa415593fac5_ENSG00000057935.9"; transcript_id "8208acd8-ae58-461c-aba9-aa415593fac5_ENSG00000057935.9"; exon_number "3"; exon_id "8208acd8-ae58-461c-aba9-aa415593fac5_ENSG00000057935.9.3";
chr2	/dev/stdin	exon	42867313	42867376	.	+	.	gene_id "8208acd8-ae58-461c-aba9-aa415593fac5_ENSG00000057935.9"; transcript_id "8208acd8-ae58-461c-aba9-aa415593fac5_ENSG00000057935.9"; exon_number "4"; exon_id "8208acd8-ae58-461c-aba9-aa415593fac5_ENSG00000057935.9.4";
chr2	/dev/stdin	CDS	42867313	42867376	.	+	0	gene_id "8208acd8-ae58-461c-aba9-aa415593fac5_ENSG00000057935.9"; transcript_id "8208acd8-ae58-461c-aba9-aa415593fac5_ENSG00000057935.9"; exon_number "4"; exon_id "8208acd8-ae58-461c-aba9-aa415593fac5_ENSG00000057935.9.4";
chr2	/dev/stdin	exon	42871267	42871384	.	+	.	gene_id "8208acd8-ae58-461c-aba9-aa415593fac5_ENSG00000057935.9"; transcript_id "8208acd8-ae58-461c-aba9-aa415593fac5_ENSG00000057935.9"; exon_number "5"; exon_id "8208acd8-ae58-461c-aba9-aa415593fac5_ENSG00000057935.9.5";
chr2	/dev/stdin	CDS	42871267	42871384	.	+	2	gene_id "8208acd8-ae58-461c-aba9-aa415593fac5_ENSG00000057935.9"; transcript_id "8208acd8-ae58-461c-aba9-aa415593fac5_ENSG00000057935.9"; exon_number "5"; exon_id "8208acd8-ae58-461c-aba9-aa415593fac5_ENSG00000057935.9.5";
chr2	/dev/stdin	exon	42883340	42883442	.	+	.	gene_id "8208acd8-ae58-461c-aba9-aa415593fac5_ENSG00000057935.9"; transcript_id "8208acd8-ae58-461c-aba9-aa415593fac5_ENSG00000057935.9"; exon_number "6"; exon_id "8208acd8-ae58-461c-aba9-aa415593fac5_ENSG00000057935.9.6";
chr2	/dev/stdin	CDS	42883340	42883442	.	+	1	gene_id "8208acd8-ae58-461c-aba9-aa415593fac5_ENSG00000057935.9"; transcript_id "8208acd8-ae58-461c-aba9-aa415593fac5_ENSG00000057935.9"; exon_number "6"; exon_id "8208acd8-ae58-461c-aba9-aa415593fac5_ENSG00000057935.9.6";
chr2	/dev/stdin	exon	42886903	42887002	.	+	.	gene_id "8208acd8-ae58-461c-aba9-aa415593fac5_ENSG00000057935.9"; transcript_id "8208acd8-ae58-461c-aba9-aa415593fac5_ENSG00000057935.9"; exon_number "7"; exon_id "8208acd8-ae58-461c-aba9-aa415593fac5_ENSG00000057935.9.7";
chr2	/dev/stdin	CDS	42886903	42887002	.	+	0	gene_id "8208acd8-ae58-461c-aba9-aa415593fac5_ENSG00000057935.9"; transcript_id "8208acd8-ae58-461c-aba9-aa415593fac5_ENSG00000057935.9"; exon_number "7"; exon_id "8208acd8-ae58-461c-aba9-aa415593fac5_ENSG00000057935.9.7";
chr2	/dev/stdin	exon	42909541	42909729	.	+	.	gene_id "8208acd8-ae58-461c-aba9-aa415593fac5_ENSG00000057935.9"; transcript_id "8208acd8-ae58-461c-aba9-aa415593fac5_ENSG00000057935.9"; exon_number "8"; exon_id "8208acd8-ae58-461c-aba9-aa415593fac5_ENSG00000057935.9.8";
chr2	/dev/stdin	CDS	42909541	42909729	.	+	2	gene_id "8208acd8-ae58-461c-aba9-aa415593fac5_ENSG00000057935.9"; transcript_id "8208acd8-ae58-461c-aba9-aa415593fac5_ENSG00000057935.9"; exon_number "8"; exon_id "8208acd8-ae58-461c-aba9-aa415593fac5_ENSG00000057935.9.8";
chr2	/dev/stdin	exon	42922905	42922979	.	+	.	gene_id "8208acd8-ae58-461c-aba9-aa415593fac5_ENSG00000057935.9"; transcript_id "8208acd8-ae58-461c-aba9-aa415593fac5_ENSG00000057935.9"; exon_number "9"; exon_id "8208acd8-ae58-461c-aba9-aa415593fac5_ENSG00000057935.9.9";
chr2	/dev/stdin	CDS	42922905	42922979	.	+	2	gene_id "8208acd8-ae58-461c-aba9-aa415593fac5_ENSG00000057935.9"; transcript_id "8208acd8-ae58-461c-aba9-aa415593fac5_ENSG00000057935.9"; exon_number "9"; exon_id "8208acd8-ae58-461c-aba9-aa415593fac5_ENSG00000057935.9.9";
chr2	/dev/stdin	exon	42924916	42924974	.	+	.	gene_id "8208acd8-ae58-461c-aba9-aa415593fac5_ENSG00000057935.9"; transcript_id "8208acd8-ae58-461c-aba9-aa415593fac5_ENSG00000057935.9"; exon_number "10"; exon_id "8208acd8-ae58-461c-aba9-aa415593fac5_ENSG00000057935.9.10";
chr2	/dev/stdin	CDS	42924916	42924974	.	+	2	gene_id "8208acd8-ae58-461c-aba9-aa415593fac5_ENSG00000057935.9"; transcript_id "8208acd8-ae58-461c-aba9-aa415593fac5_ENSG00000057935.9"; exon_number "10"; exon_id "8208acd8-ae58-461c-aba9-aa415593fac5_ENSG00000057935.9.10";
chr2	/dev/stdin	exon	42931337	42931458	.	+	.	gene_id "8208acd8-ae58-461c-aba9-aa415593fac5_ENSG00000057935.9"; transcript_id "8208acd8-ae58-461c-aba9-aa415593fac5_ENSG00000057935.9"; exon_number "11"; exon_id "8208acd8-ae58-461c-aba9-aa415593fac5_ENSG00000057935.9.11";
chr2	/dev/stdin	CDS	42931337	42931458	.	+	0	gene_id "8208acd8-ae58-461c-aba9-aa415593fac5_ENSG00000057935.9"; transcript_id "8208acd8-ae58-461c-aba9-aa415593fac5_ENSG00000057935.9"; exon_number "11"; exon_id "8208acd8-ae58-461c-aba9-aa415593fac5_ENSG00000057935.9.11";
chr2	/dev/stdin	exon	42935043	42935194	.	+	.	gene_id "8208acd8-ae58-461c-aba9-aa415593fac5_ENSG00000057935.9"; transcript_id "8208acd8-ae58-461c-aba9-aa415593fac5_ENSG00000057935.9"; exon_number "12"; exon_id "8208acd8-ae58-461c-aba9-aa415593fac5_ENSG00000057935.9.12";
chr2	/dev/stdin	CDS	42935043	42935194	.	+	1	gene_id "8208acd8-ae58-461c-aba9-aa415593fac5_ENSG00000057935.9"; transcript_id "8208acd8-ae58-461c-aba9-aa415593fac5_ENSG00000057935.9"; exon_number "12"; exon_id "8208acd8-ae58-461c-aba9-aa415593fac5_ENSG00000057935.9.12";
chr2	/dev/stdin	exon	42936014	42936684	.	+	.	gene_id "8208acd8-ae58-461c-aba9-aa415593fac5_ENSG00000057935.9"; transcript_id "8208acd8-ae58-461c-aba9-aa415593fac5_ENSG00000057935.9"; exon_number "13"; exon_id "8208acd8-ae58-461c-aba9-aa415593fac5_ENSG00000057935.9.13";
chr2	/dev/stdin	CDS	42936014	42936681	.	+	2	gene_id "8208acd8-ae58-461c-aba9-aa415593fac5_ENSG00000057935.9"; transcript_id "8208acd8-ae58-461c-aba9-aa415593fac5_ENSG00000057935.9"; exon_number "13"; exon_id "8208acd8-ae58-461c-aba9-aa415593fac5_ENSG00000057935.9.13";
chr2	/dev/stdin	start_codon	42797578	42797580	.	+	0	gene_id "8208acd8-ae58-461c-aba9-aa415593fac5_ENSG00000057935.9"; transcript_id "8208acd8-ae58-461c-aba9-aa415593fac5_ENSG00000057935.9"; exon_number "1"; exon_id "8208acd8-ae58-461c-aba9-aa415593fac5_ENSG00000057935.9.1";
chr2	/dev/stdin	stop_codon	42936682	42936684	.	+	0	gene_id "8208acd8-ae58-461c-aba9-aa415593fac5_ENSG00000057935.9"; transcript_id "8208acd8-ae58-461c-aba9-aa415593fac5_ENSG00000057935.9"; exon_number "13"; exon_id "8208acd8-ae58-461c-aba9-aa415593fac5_ENSG00000057935.9.13";
chr2	/dev/stdin	transcript	42797578	42981200	.	+	.	gene_id "72d83f4c-860f-4680-a731-5bc458b86018_ENSG00000057935.9"; transcript_id "72d83f4c-860f-4680-a731-5bc458b86018_ENSG00000057935.9";
chr2	/dev/stdin	exon	42797578	42797644	.	+	.	gene_id "72d83f4c-860f-4680-a731-5bc458b86018_ENSG00000057935.9"; transcript_id "72d83f4c-860f-4680-a731-5bc458b86018_ENSG00000057935.9"; exon_number "1"; exon_id "72d83f4c-860f-4680-a731-5bc458b86018_ENSG00000057935.9.1";
chr2	/dev/stdin	CDS	42797578	42797644	.	+	0	gene_id "72d83f4c-860f-4680-a731-5bc458b86018_ENSG00000057935.9"; transcript_id "72d83f4c-860f-4680-a731-5bc458b86018_ENSG00000057935.9"; exon_number "1"; exon_id "72d83f4c-860f-4680-a731-5bc458b86018_ENSG00000057935.9.1";
chr2	/dev/stdin	exon	42806247	42806340	.	+	.	gene_id "72d83f4c-860f-4680-a731-5bc458b86018_ENSG00000057935.9"; transcript_id "72d83f4c-860f-4680-a731-5bc458b86018_ENSG00000057935.9"; exon_number "2"; exon_id "72d83f4c-860f-4680-a731-5bc458b86018_ENSG00000057935.9.2";
chr2	/dev/stdin	CDS	42806247	42806340	.	+	2	gene_id "72d83f4c-860f-4680-a731-5bc458b86018_ENSG00000057935.9"; transcript_id "72d83f4c-860f-4680-a731-5bc458b86018_ENSG00000057935.9"; exon_number "2"; exon_id "72d83f4c-860f-4680-a731-5bc458b86018_ENSG00000057935.9.2";
chr2	/dev/stdin	exon	42836598	42836724	.	+	.	gene_id "72d83f4c-860f-4680-a731-5bc458b86018_ENSG00000057935.9"; transcript_id "72d83f4c-860f-4680-a731-5bc458b86018_ENSG00000057935.9"; exon_number "3"; exon_id "72d83f4c-860f-4680-a731-5bc458b86018_ENSG00000057935.9.3";
chr2	/dev/stdin	CDS	42836598	42836724	.	+	1	gene_id "72d83f4c-860f-4680-a731-5bc458b86018_ENSG00000057935.9"; transcript_id "72d83f4c-860f-4680-a731-5bc458b86018_ENSG00000057935.9"; exon_number "3"; exon_id "72d83f4c-860f-4680-a731-5bc458b86018_ENSG00000057935.9.3";
chr2	/dev/stdin	exon	42867313	42867376	.	+	.	gene_id "72d83f4c-860f-4680-a731-5bc458b86018_ENSG00000057935.9"; transcript_id "72d83f4c-860f-4680-a731-5bc458b86018_ENSG00000057935.9"; exon_number "4"; exon_id "72d83f4c-860f-4680-a731-5bc458b86018_ENSG00000057935.9.4";
chr2	/dev/stdin	CDS	42867313	42867376	.	+	0	gene_id "72d83f4c-860f-4680-a731-5bc458b86018_ENSG00000057935.9"; transcript_id "72d83f4c-860f-4680-a731-5bc458b86018_ENSG00000057935.9"; exon_number "4"; exon_id "72d83f4c-860f-4680-a731-5bc458b86018_ENSG00000057935.9.4";
chr2	/dev/stdin	exon	42871267	42871384	.	+	.	gene_id "72d83f4c-860f-4680-a731-5bc458b86018_ENSG00000057935.9"; transcript_id "72d83f4c-860f-4680-a731-5bc458b86018_ENSG00000057935.9"; exon_number "5"; exon_id "72d83f4c-860f-4680-a731-5bc458b86018_ENSG00000057935.9.5";
chr2	/dev/stdin	CDS	42871267	42871384	.	+	2	gene_id "72d83f4c-860f-4680-a731-5bc458b86018_ENSG00000057935.9"; transcript_id "72d83f4c-860f-4680-a731-5bc458b86018_ENSG00000057935.9"; exon_number "5"; exon_id "72d83f4c-860f-4680-a731-5bc458b86018_ENSG00000057935.9.5";
chr2	/dev/stdin	exon	42883340	42883442	.	+	.	gene_id "72d83f4c-860f-4680-a731-5bc458b86018_ENSG00000057935.9"; transcript_id "72d83f4c-860f-4680-a731-5bc458b86018_ENSG00000057935.9"; exon_number "6"; exon_id "72d83f4c-860f-4680-a731-5bc458b86018_ENSG00000057935.9.6";
chr2	/dev/stdin	CDS	42883340	42883442	.	+	1	gene_id "72d83f4c-860f-4680-a731-5bc458b86018_ENSG00000057935.9"; transcript_id "72d83f4c-860f-4680-a731-5bc458b86018_ENSG00000057935.9"; exon_number "6"; exon_id "72d83f4c-860f-4680-a731-5bc458b86018_ENSG00000057935.9.6";
chr2	/dev/stdin	exon	42886903	42887002	.	+	.	gene_id "72d83f4c-860f-4680-a731-5bc458b86018_ENSG00000057935.9"; transcript_id "72d83f4c-860f-4680-a731-5bc458b86018_ENSG00000057935.9"; exon_number "7"; exon_id "72d83f4c-860f-4680-a731-5bc458b86018_ENSG00000057935.9.7";
chr2	/dev/stdin	CDS	42886903	42887002	.	+	0	gene_id "72d83f4c-860f-4680-a731-5bc458b86018_ENSG00000057935.9"; transcript_id "72d83f4c-860f-4680-a731-5bc458b86018_ENSG00000057935.9"; exon_number "7"; exon_id "72d83f4c-860f-4680-a731-5bc458b86018_ENSG00000057935.9.7";
chr2	/dev/stdin	exon	42909541	42909729	.	+	.	gene_id "72d83f4c-860f-4680-a731-5bc458b86018_ENSG00000057935.9"; transcript_id "72d83f4c-860f-4680-a731-5bc458b86018_ENSG00000057935.9"; exon_number "8"; exon_id "72d83f4c-860f-4680-a731-5bc458b86018_ENSG00000057935.9.8";
chr2	/dev/stdin	CDS	42909541	42909729	.	+	2	gene_id "72d83f4c-860f-4680-a731-5bc458b86018_ENSG00000057935.9"; transcript_id "72d83f4c-860f-4680-a731-5bc458b86018_ENSG00000057935.9"; exon_number "8"; exon_id "72d83f4c-860f-4680-a731-5bc458b86018_ENSG00000057935.9.8";
chr2	/dev/stdin	exon	42922905	42922979	.	+	.	gene_id "72d83f4c-860f-4680-a731-5bc458b86018_ENSG00000057935.9"; transcript_id "72d83f4c-860f-4680-a731-5bc458b86018_ENSG00000057935.9"; exon_number "9"; exon_id "72d83f4c-860f-4680-a731-5bc458b86018_ENSG00000057935.9.9";
chr2	/dev/stdin	CDS	42922905	42922979	.	+	2	gene_id "72d83f4c-860f-4680-a731-5bc458b86018_ENSG00000057935.9"; transcript_id "72d83f4c-860f-4680-a731-5bc458b86018_ENSG00000057935.9"; exon_number "9"; exon_id "72d83f4c-860f-4680-a731-5bc458b86018_ENSG00000057935.9.9";
chr2	/dev/stdin	exon	42924916	42924974	.	+	.	gene_id "72d83f4c-860f-4680-a731-5bc458b86018_ENSG00000057935.9"; transcript_id "72d83f4c-860f-4680-a731-5bc458b86018_ENSG00000057935.9"; exon_number "10"; exon_id "72d83f4c-860f-4680-a731-5bc458b86018_ENSG00000057935.9.10";
chr2	/dev/stdin	CDS	42924916	42924974	.	+	2	gene_id "72d83f4c-860f-4680-a731-5bc458b86018_ENSG00000057935.9"; transcript_id "72d83f4c-860f-4680-a731-5bc458b86018_ENSG00000057935.9"; exon_number "10"; exon_id "72d83f4c-860f-4680-a731-5bc458b86018_ENSG00000057935.9.10";
chr2	/dev/stdin	exon	42931334	42931458	.	+	.	gene_id "72d83f4c-860f-4680-a731-5bc458b86018_ENSG00000057935.9"; transcript_id "72d83f4c-860f-4680-a731-5bc458b86018_ENSG00000057935.9"; exon_number "11"; exon_id "72d83f4c-860f-4680-a731-5bc458b86018_ENSG00000057935.9.11";
chr2	/dev/stdin	CDS	42931334	42931458	.	+	0	gene_id "72d83f4c-860f-4680-a731-5bc458b86018_ENSG00000057935.9"; transcript_id "72d83f4c-860f-4680-a731-5bc458b86018_ENSG00000057935.9"; exon_number "11"; exon_id "72d83f4c-860f-4680-a731-5bc458b86018_ENSG00000057935.9.11";
chr2	/dev/stdin	exon	42935043	42935194	.	+	.	gene_id "72d83f4c-860f-4680-a731-5bc458b86018_ENSG00000057935.9"; transcript_id "72d83f4c-860f-4680-a731-5bc458b86018_ENSG00000057935.9"; exon_number "12"; exon_id "72d83f4c-860f-4680-a731-5bc458b86018_ENSG00000057935.9.12";
chr2	/dev/stdin	CDS	42935043	42935194	.	+	1	gene_id "72d83f4c-860f-4680-a731-5bc458b86018_ENSG00000057935.9"; transcript_id "72d83f4c-860f-4680-a731-5bc458b86018_ENSG00000057935.9"; exon_number "12"; exon_id "72d83f4c-860f-4680-a731-5bc458b86018_ENSG00000057935.9.12";
chr2	/dev/stdin	exon	42936014	42936236	.	+	.	gene_id "72d83f4c-860f-4680-a731-5bc458b86018_ENSG00000057935.9"; transcript_id "72d83f4c-860f-4680-a731-5bc458b86018_ENSG00000057935.9"; exon_number "13"; exon_id "72d83f4c-860f-4680-a731-5bc458b86018_ENSG00000057935.9.13";
chr2	/dev/stdin	CDS	42936014	42936236	.	+	2	gene_id "72d83f4c-860f-4680-a731-5bc458b86018_ENSG00000057935.9"; transcript_id "72d83f4c-860f-4680-a731-5bc458b86018_ENSG00000057935.9"; exon_number "13"; exon_id "72d83f4c-860f-4680-a731-5bc458b86018_ENSG00000057935.9.13";
chr2	/dev/stdin	exon	42946128	42946214	.	+	.	gene_id "72d83f4c-860f-4680-a731-5bc458b86018_ENSG00000057935.9"; transcript_id "72d83f4c-860f-4680-a731-5bc458b86018_ENSG00000057935.9"; exon_number "14"; exon_id "72d83f4c-860f-4680-a731-5bc458b86018_ENSG00000057935.9.14";
chr2	/dev/stdin	CDS	42946128	42946214	.	+	1	gene_id "72d83f4c-860f-4680-a731-5bc458b86018_ENSG00000057935.9"; transcript_id "72d83f4c-860f-4680-a731-5bc458b86018_ENSG00000057935.9"; exon_number "14"; exon_id "72d83f4c-860f-4680-a731-5bc458b86018_ENSG00000057935.9.14";
chr2	/dev/stdin	exon	42950029	42950175	.	+	.	gene_id "72d83f4c-860f-4680-a731-5bc458b86018_ENSG00000057935.9"; transcript_id "72d83f4c-860f-4680-a731-5bc458b86018_ENSG00000057935.9"; exon_number "15"; exon_id "72d83f4c-860f-4680-a731-5bc458b86018_ENSG00000057935.9.15";
chr2	/dev/stdin	CDS	42950029	42950175	.	+	1	gene_id "72d83f4c-860f-4680-a731-5bc458b86018_ENSG00000057935.9"; transcript_id "72d83f4c-860f-4680-a731-5bc458b86018_ENSG00000057935.9"; exon_number "15"; exon_id "72d83f4c-860f-4680-a731-5bc458b86018_ENSG00000057935.9.15";
chr2	/dev/stdin	exon	42980514	42981200	.	+	.	gene_id "72d83f4c-860f-4680-a731-5bc458b86018_ENSG00000057935.9"; transcript_id "72d83f4c-860f-4680-a731-5bc458b86018_ENSG00000057935.9"; exon_number "16"; exon_id "72d83f4c-860f-4680-a731-5bc458b86018_ENSG00000057935.9.16";
chr2	/dev/stdin	CDS	42980514	42981200	.	+	1	gene_id "72d83f4c-860f-4680-a731-5bc458b86018_ENSG00000057935.9"; transcript_id "72d83f4c-860f-4680-a731-5bc458b86018_ENSG00000057935.9"; exon_number "16"; exon_id "72d83f4c-860f-4680-a731-5bc458b86018_ENSG00000057935.9.16";
chr2	/dev/stdin	start_codon	42797578	42797580	.	+	0	gene_id "72d83f4c-860f-4680-a731-5bc458b86018_ENSG00000057935.9"; transcript_id "72d83f4c-860f-4680-a731-5bc458b86018_ENSG00000057935.9"; exon_number "1"; exon_id "72d83f4c-860f-4680-a731-5bc458b86018_ENSG00000057935.9.1";
chr2	/dev/stdin	transcript	43300769	43307460	.	+	.	gene_id "86738e50-32b3-4112-92d5-f0d9c9a4bbf3-1_chr2:43300000"; transcript_id "86738e50-32b3-4112-92d5-f0d9c9a4bbf3-1_chr2:43300000";
chr2	/dev/stdin	exon	43300769	43300991	.	+	.	gene_id "86738e50-32b3-4112-92d5-f0d9c9a4bbf3-1_chr2:43300000"; transcript_id "86738e50-32b3-4112-92d5-f0d9c9a4bbf3-1_chr2:43300000"; exon_number "1"; exon_id "86738e50-32b3-4112-92d5-f0d9c9a4bbf3-1_chr2:43300000.1";
chr2	/dev/stdin	CDS	43300769	43300991	.	+	0	gene_id "86738e50-32b3-4112-92d5-f0d9c9a4bbf3-1_chr2:43300000"; transcript_id "86738e50-32b3-4112-92d5-f0d9c9a4bbf3-1_chr2:43300000"; exon_number "1"; exon_id "86738e50-32b3-4112-92d5-f0d9c9a4bbf3-1_chr2:43300000.1";
chr2	/dev/stdin	exon	43306330	43307460	.	+	.	gene_id "86738e50-32b3-4112-92d5-f0d9c9a4bbf3-1_chr2:43300000"; transcript_id "86738e50-32b3-4112-92d5-f0d9c9a4bbf3-1_chr2:43300000"; exon_number "2"; exon_id "86738e50-32b3-4112-92d5-f0d9c9a4bbf3-1_chr2:43300000.2";
chr2	/dev/stdin	CDS	43306330	43307460	.	+	2	gene_id "86738e50-32b3-4112-92d5-f0d9c9a4bbf3-1_chr2:43300000"; transcript_id "86738e50-32b3-4112-92d5-f0d9c9a4bbf3-1_chr2:43300000"; exon_number "2"; exon_id "86738e50-32b3-4112-92d5-f0d9c9a4bbf3-1_chr2:43300000.2";
chr2	/dev/stdin	start_codon	43300769	43300771	.	+	0	gene_id "86738e50-32b3-4112-92d5-f0d9c9a4bbf3-1_chr2:43300000"; transcript_id "86738e50-32b3-4112-92d5-f0d9c9a4bbf3-1_chr2:43300000"; exon_number "1"; exon_id "86738e50-32b3-4112-92d5-f0d9c9a4bbf3-1_chr2:43300000.1";
chr2	/dev/stdin	transcript	43451131	43453748	.	-	.	gene_id "ENST00000282388.3_ENSG00000152518.5"; transcript_id "ENST00000282388.3_ENSG00000152518.5";
chr2	/dev/stdin	exon	43451131	43452891	.	-	.	gene_id "ENST00000282388.3_ENSG00000152518.5"; transcript_id "ENST00000282388.3_ENSG00000152518.5"; exon_number "1"; exon_id "ENST00000282388.3_ENSG00000152518.5.1";
chr2	/dev/stdin	CDS	43451134	43452891	.	-	0	gene_id "ENST00000282388.3_ENSG00000152518.5"; transcript_id "ENST00000282388.3_ENSG00000152518.5"; exon_number "1"; exon_id "ENST00000282388.3_ENSG00000152518.5.1";
chr2	/dev/stdin	exon	43453404	43453748	.	-	.	gene_id "ENST00000282388.3_ENSG00000152518.5"; transcript_id "ENST00000282388.3_ENSG00000152518.5"; exon_number "2"; exon_id "ENST00000282388.3_ENSG00000152518.5.2";
chr2	/dev/stdin	CDS	43453404	43453748	.	-	0	gene_id "ENST00000282388.3_ENSG00000152518.5"; transcript_id "ENST00000282388.3_ENSG00000152518.5"; exon_number "2"; exon_id "ENST00000282388.3_ENSG00000152518.5.2";
chr2	/dev/stdin	start_codon	43453746	43453748	.	-	0	gene_id "ENST00000282388.3_ENSG00000152518.5"; transcript_id "ENST00000282388.3_ENSG00000152518.5"; exon_number "2"; exon_id "ENST00000282388.3_ENSG00000152518.5.2";
chr2	/dev/stdin	stop_codon	43451131	43451133	.	-	0	gene_id "ENST00000282388.3_ENSG00000152518.5"; transcript_id "ENST00000282388.3_ENSG00000152518.5"; exon_number "1"; exon_id "ENST00000282388.3_ENSG00000152518.5.1";
chr2	/dev/stdin	transcript	43457976	43625197	.	-	.	gene_id "4f9c2329-6ff7-49e1-a5b8-901c851b9923_ENSG00000115970.14"; transcript_id "4f9c2329-6ff7-49e1-a5b8-901c851b9923_ENSG00000115970.14";
chr2	/dev/stdin	exon	43457976	43458482	.	-	.	gene_id "4f9c2329-6ff7-49e1-a5b8-901c851b9923_ENSG00000115970.14"; transcript_id "4f9c2329-6ff7-49e1-a5b8-901c851b9923_ENSG00000115970.14"; exon_number "1"; exon_id "4f9c2329-6ff7-49e1-a5b8-901c851b9923_ENSG00000115970.14.1";
chr2	/dev/stdin	CDS	43457976	43458482	.	-	2	gene_id "4f9c2329-6ff7-49e1-a5b8-901c851b9923_ENSG00000115970.14"; transcript_id "4f9c2329-6ff7-49e1-a5b8-901c851b9923_ENSG00000115970.14"; exon_number "1"; exon_id "4f9c2329-6ff7-49e1-a5b8-901c851b9923_ENSG00000115970.14.1";
chr2	/dev/stdin	exon	43459852	43460021	.	-	.	gene_id "4f9c2329-6ff7-49e1-a5b8-901c851b9923_ENSG00000115970.14"; transcript_id "4f9c2329-6ff7-49e1-a5b8-901c851b9923_ENSG00000115970.14"; exon_number "2"; exon_id "4f9c2329-6ff7-49e1-a5b8-901c851b9923_ENSG00000115970.14.2";
chr2	/dev/stdin	CDS	43459852	43460021	.	-	1	gene_id "4f9c2329-6ff7-49e1-a5b8-901c851b9923_ENSG00000115970.14"; transcript_id "4f9c2329-6ff7-49e1-a5b8-901c851b9923_ENSG00000115970.14"; exon_number "2"; exon_id "4f9c2329-6ff7-49e1-a5b8-901c851b9923_ENSG00000115970.14.2";
chr2	/dev/stdin	exon	43506904	43507035	.	-	.	gene_id "4f9c2329-6ff7-49e1-a5b8-901c851b9923_ENSG00000115970.14"; transcript_id "4f9c2329-6ff7-49e1-a5b8-901c851b9923_ENSG00000115970.14"; exon_number "3"; exon_id "4f9c2329-6ff7-49e1-a5b8-901c851b9923_ENSG00000115970.14.3";
chr2	/dev/stdin	CDS	43506904	43507035	.	-	1	gene_id "4f9c2329-6ff7-49e1-a5b8-901c851b9923_ENSG00000115970.14"; transcript_id "4f9c2329-6ff7-49e1-a5b8-901c851b9923_ENSG00000115970.14"; exon_number "3"; exon_id "4f9c2329-6ff7-49e1-a5b8-901c851b9923_ENSG00000115970.14.3";
chr2	/dev/stdin	exon	43514047	43514200	.	-	.	gene_id "4f9c2329-6ff7-49e1-a5b8-901c851b9923_ENSG00000115970.14"; transcript_id "4f9c2329-6ff7-49e1-a5b8-901c851b9923_ENSG00000115970.14"; exon_number "4"; exon_id "4f9c2329-6ff7-49e1-a5b8-901c851b9923_ENSG00000115970.14.4";
chr2	/dev/stdin	CDS	43514047	43514200	.	-	2	gene_id "4f9c2329-6ff7-49e1-a5b8-901c851b9923_ENSG00000115970.14"; transcript_id "4f9c2329-6ff7-49e1-a5b8-901c851b9923_ENSG00000115970.14"; exon_number "4"; exon_id "4f9c2329-6ff7-49e1-a5b8-901c851b9923_ENSG00000115970.14.4";
chr2	/dev/stdin	exon	43518835	43518907	.	-	.	gene_id "4f9c2329-6ff7-49e1-a5b8-901c851b9923_ENSG00000115970.14"; transcript_id "4f9c2329-6ff7-49e1-a5b8-901c851b9923_ENSG00000115970.14"; exon_number "5"; exon_id "4f9c2329-6ff7-49e1-a5b8-901c851b9923_ENSG00000115970.14.5";
chr2	/dev/stdin	CDS	43518835	43518907	.	-	0	gene_id "4f9c2329-6ff7-49e1-a5b8-901c851b9923_ENSG00000115970.14"; transcript_id "4f9c2329-6ff7-49e1-a5b8-901c851b9923_ENSG00000115970.14"; exon_number "5"; exon_id "4f9c2329-6ff7-49e1-a5b8-901c851b9923_ENSG00000115970.14.5";
chr2	/dev/stdin	exon	43519243	43519361	.	-	.	gene_id "4f9c2329-6ff7-49e1-a5b8-901c851b9923_ENSG00000115970.14"; transcript_id "4f9c2329-6ff7-49e1-a5b8-901c851b9923_ENSG00000115970.14"; exon_number "6"; exon_id "4f9c2329-6ff7-49e1-a5b8-901c851b9923_ENSG00000115970.14.6";
chr2	/dev/stdin	CDS	43519243	43519361	.	-	2	gene_id "4f9c2329-6ff7-49e1-a5b8-901c851b9923_ENSG00000115970.14"; transcript_id "4f9c2329-6ff7-49e1-a5b8-901c851b9923_ENSG00000115970.14"; exon_number "6"; exon_id "4f9c2329-6ff7-49e1-a5b8-901c851b9923_ENSG00000115970.14.6";
chr2	/dev/stdin	exon	43519973	43520352	.	-	.	gene_id "4f9c2329-6ff7-49e1-a5b8-901c851b9923_ENSG00000115970.14"; transcript_id "4f9c2329-6ff7-49e1-a5b8-901c851b9923_ENSG00000115970.14"; exon_number "7"; exon_id "4f9c2329-6ff7-49e1-a5b8-901c851b9923_ENSG00000115970.14.7";
chr2	/dev/stdin	CDS	43519973	43520352	.	-	1	gene_id "4f9c2329-6ff7-49e1-a5b8-901c851b9923_ENSG00000115970.14"; transcript_id "4f9c2329-6ff7-49e1-a5b8-901c851b9923_ENSG00000115970.14"; exon_number "7"; exon_id "4f9c2329-6ff7-49e1-a5b8-901c851b9923_ENSG00000115970.14.7";
chr2	/dev/stdin	exon	43547585	43547679	.	-	.	gene_id "4f9c2329-6ff7-49e1-a5b8-901c851b9923_ENSG00000115970.14"; transcript_id "4f9c2329-6ff7-49e1-a5b8-901c851b9923_ENSG00000115970.14"; exon_number "8"; exon_id "4f9c2329-6ff7-49e1-a5b8-901c851b9923_ENSG00000115970.14.8";
chr2	/dev/stdin	CDS	43547585	43547679	.	-	0	gene_id "4f9c2329-6ff7-49e1-a5b8-901c851b9923_ENSG00000115970.14"; transcript_id "4f9c2329-6ff7-49e1-a5b8-901c851b9923_ENSG00000115970.14"; exon_number "8"; exon_id "4f9c2329-6ff7-49e1-a5b8-901c851b9923_ENSG00000115970.14.8";
chr2	/dev/stdin	exon	43571261	43571376	.	-	.	gene_id "4f9c2329-6ff7-49e1-a5b8-901c851b9923_ENSG00000115970.14"; transcript_id "4f9c2329-6ff7-49e1-a5b8-901c851b9923_ENSG00000115970.14"; exon_number "9"; exon_id "4f9c2329-6ff7-49e1-a5b8-901c851b9923_ENSG00000115970.14.9";
chr2	/dev/stdin	CDS	43571261	43571376	.	-	2	gene_id "4f9c2329-6ff7-49e1-a5b8-901c851b9923_ENSG00000115970.14"; transcript_id "4f9c2329-6ff7-49e1-a5b8-901c851b9923_ENSG00000115970.14"; exon_number "9"; exon_id "4f9c2329-6ff7-49e1-a5b8-901c851b9923_ENSG00000115970.14.9";
chr2	/dev/stdin	exon	43625110	43625197	.	-	.	gene_id "4f9c2329-6ff7-49e1-a5b8-901c851b9923_ENSG00000115970.14"; transcript_id "4f9c2329-6ff7-49e1-a5b8-901c851b9923_ENSG00000115970.14"; exon_number "10"; exon_id "4f9c2329-6ff7-49e1-a5b8-901c851b9923_ENSG00000115970.14.10";
chr2	/dev/stdin	CDS	43625110	43625197	.	-	0	gene_id "4f9c2329-6ff7-49e1-a5b8-901c851b9923_ENSG00000115970.14"; transcript_id "4f9c2329-6ff7-49e1-a5b8-901c851b9923_ENSG00000115970.14"; exon_number "10"; exon_id "4f9c2329-6ff7-49e1-a5b8-901c851b9923_ENSG00000115970.14.10";
chr2	/dev/stdin	start_codon	43625195	43625197	.	-	0	gene_id "4f9c2329-6ff7-49e1-a5b8-901c851b9923_ENSG00000115970.14"; transcript_id "4f9c2329-6ff7-49e1-a5b8-901c851b9923_ENSG00000115970.14"; exon_number "10"; exon_id "4f9c2329-6ff7-49e1-a5b8-901c851b9923_ENSG00000115970.14.10";
chr2	/dev/stdin	transcript	44001179	44037136	.	+	.	gene_id "ENST00000260605.8_ENSG00000138036.14"; transcript_id "ENST00000260605.8_ENSG00000138036.14";
chr2	/dev/stdin	exon	44001179	44001285	.	+	.	gene_id "ENST00000260605.8_ENSG00000138036.14"; transcript_id "ENST00000260605.8_ENSG00000138036.14"; exon_number "1"; exon_id "ENST00000260605.8_ENSG00000138036.14.1";
chr2	/dev/stdin	CDS	44001179	44001285	.	+	0	gene_id "ENST00000260605.8_ENSG00000138036.14"; transcript_id "ENST00000260605.8_ENSG00000138036.14"; exon_number "1"; exon_id "ENST00000260605.8_ENSG00000138036.14.1";
chr2	/dev/stdin	exon	44003921	44004038	.	+	.	gene_id "ENST00000260605.8_ENSG00000138036.14"; transcript_id "ENST00000260605.8_ENSG00000138036.14"; exon_number "2"; exon_id "ENST00000260605.8_ENSG00000138036.14.2";
chr2	/dev/stdin	CDS	44003921	44004038	.	+	1	gene_id "ENST00000260605.8_ENSG00000138036.14"; transcript_id "ENST00000260605.8_ENSG00000138036.14"; exon_number "2"; exon_id "ENST00000260605.8_ENSG00000138036.14.2";
chr2	/dev/stdin	exon	44010659	44010693	.	+	.	gene_id "ENST00000260605.8_ENSG00000138036.14"; transcript_id "ENST00000260605.8_ENSG00000138036.14"; exon_number "3"; exon_id "ENST00000260605.8_ENSG00000138036.14.3";
chr2	/dev/stdin	CDS	44010659	44010693	.	+	0	gene_id "ENST00000260605.8_ENSG00000138036.14"; transcript_id "ENST00000260605.8_ENSG00000138036.14"; exon_number "3"; exon_id "ENST00000260605.8_ENSG00000138036.14.3";
chr2	/dev/stdin	exon	44014320	44014389	.	+	.	gene_id "ENST00000260605.8_ENSG00000138036.14"; transcript_id "ENST00000260605.8_ENSG00000138036.14"; exon_number "4"; exon_id "ENST00000260605.8_ENSG00000138036.14.4";
chr2	/dev/stdin	CDS	44014320	44014389	.	+	1	gene_id "ENST00000260605.8_ENSG00000138036.14"; transcript_id "ENST00000260605.8_ENSG00000138036.14"; exon_number "4"; exon_id "ENST00000260605.8_ENSG00000138036.14.4";
chr2	/dev/stdin	exon	44016772	44016860	.	+	.	gene_id "ENST00000260605.8_ENSG00000138036.14"; transcript_id "ENST00000260605.8_ENSG00000138036.14"; exon_number "5"; exon_id "ENST00000260605.8_ENSG00000138036.14.5";
chr2	/dev/stdin	CDS	44016772	44016860	.	+	0	gene_id "ENST00000260605.8_ENSG00000138036.14"; transcript_id "ENST00000260605.8_ENSG00000138036.14"; exon_number "5"; exon_id "ENST00000260605.8_ENSG00000138036.14.5";
chr2	/dev/stdin	exon	44021596	44021782	.	+	.	gene_id "ENST00000260605.8_ENSG00000138036.14"; transcript_id "ENST00000260605.8_ENSG00000138036.14"; exon_number "6"; exon_id "ENST00000260605.8_ENSG00000138036.14.6";
chr2	/dev/stdin	CDS	44021596	44021782	.	+	1	gene_id "ENST00000260605.8_ENSG00000138036.14"; transcript_id "ENST00000260605.8_ENSG00000138036.14"; exon_number "6"; exon_id "ENST00000260605.8_ENSG00000138036.14.6";
chr2	/dev/stdin	exon	44023029	44023097	.	+	.	gene_id "ENST00000260605.8_ENSG00000138036.14"; transcript_id "ENST00000260605.8_ENSG00000138036.14"; exon_number "7"; exon_id "ENST00000260605.8_ENSG00000138036.14.7";
chr2	/dev/stdin	CDS	44023029	44023097	.	+	0	gene_id "ENST00000260605.8_ENSG00000138036.14"; transcript_id "ENST00000260605.8_ENSG00000138036.14"; exon_number "7"; exon_id "ENST00000260605.8_ENSG00000138036.14.7";
chr2	/dev/stdin	exon	44023857	44023934	.	+	.	gene_id "ENST00000260605.8_ENSG00000138036.14"; transcript_id "ENST00000260605.8_ENSG00000138036.14"; exon_number "8"; exon_id "ENST00000260605.8_ENSG00000138036.14.8";
chr2	/dev/stdin	CDS	44023857	44023934	.	+	0	gene_id "ENST00000260605.8_ENSG00000138036.14"; transcript_id "ENST00000260605.8_ENSG00000138036.14"; exon_number "8"; exon_id "ENST00000260605.8_ENSG00000138036.14.8";
chr2	/dev/stdin	exon	44027980	44028056	.	+	.	gene_id "ENST00000260605.8_ENSG00000138036.14"; transcript_id "ENST00000260605.8_ENSG00000138036.14"; exon_number "9"; exon_id "ENST00000260605.8_ENSG00000138036.14.9";
chr2	/dev/stdin	CDS	44027980	44028056	.	+	0	gene_id "ENST00000260605.8_ENSG00000138036.14"; transcript_id "ENST00000260605.8_ENSG00000138036.14"; exon_number "9"; exon_id "ENST00000260605.8_ENSG00000138036.14.9";
chr2	/dev/stdin	exon	44028778	44028848	.	+	.	gene_id "ENST00000260605.8_ENSG00000138036.14"; transcript_id "ENST00000260605.8_ENSG00000138036.14"; exon_number "10"; exon_id "ENST00000260605.8_ENSG00000138036.14.10";
chr2	/dev/stdin	CDS	44028778	44028848	.	+	1	gene_id "ENST00000260605.8_ENSG00000138036.14"; transcript_id "ENST00000260605.8_ENSG00000138036.14"; exon_number "10"; exon_id "ENST00000260605.8_ENSG00000138036.14.10";
chr2	/dev/stdin	exon	44031781	44031878	.	+	.	gene_id "ENST00000260605.8_ENSG00000138036.14"; transcript_id "ENST00000260605.8_ENSG00000138036.14"; exon_number "11"; exon_id "ENST00000260605.8_ENSG00000138036.14.11";
chr2	/dev/stdin	CDS	44031781	44031878	.	+	2	gene_id "ENST00000260605.8_ENSG00000138036.14"; transcript_id "ENST00000260605.8_ENSG00000138036.14"; exon_number "11"; exon_id "ENST00000260605.8_ENSG00000138036.14.11";
chr2	/dev/stdin	exon	44032293	44032385	.	+	.	gene_id "ENST00000260605.8_ENSG00000138036.14"; transcript_id "ENST00000260605.8_ENSG00000138036.14"; exon_number "12"; exon_id "ENST00000260605.8_ENSG00000138036.14.12";
chr2	/dev/stdin	CDS	44032293	44032385	.	+	0	gene_id "ENST00000260605.8_ENSG00000138036.14"; transcript_id "ENST00000260605.8_ENSG00000138036.14"; exon_number "12"; exon_id "ENST00000260605.8_ENSG00000138036.14.12";
chr2	/dev/stdin	exon	44036844	44037136	.	+	.	gene_id "ENST00000260605.8_ENSG00000138036.14"; transcript_id "ENST00000260605.8_ENSG00000138036.14"; exon_number "13"; exon_id "ENST00000260605.8_ENSG00000138036.14.13";
chr2	/dev/stdin	CDS	44036844	44037136	.	+	0	gene_id "ENST00000260605.8_ENSG00000138036.14"; transcript_id "ENST00000260605.8_ENSG00000138036.14"; exon_number "13"; exon_id "ENST00000260605.8_ENSG00000138036.14.13";
chr2	/dev/stdin	start_codon	44001179	44001181	.	+	0	gene_id "ENST00000260605.8_ENSG00000138036.14"; transcript_id "ENST00000260605.8_ENSG00000138036.14"; exon_number "1"; exon_id "ENST00000260605.8_ENSG00000138036.14.1";
chr2	/dev/stdin	transcript	44001179	44037136	.	+	.	gene_id "ENST00000605786.1_ENSG00000138036.14"; transcript_id "ENST00000605786.1_ENSG00000138036.14";
chr2	/dev/stdin	exon	44001179	44001285	.	+	.	gene_id "ENST00000605786.1_ENSG00000138036.14"; transcript_id "ENST00000605786.1_ENSG00000138036.14"; exon_number "1"; exon_id "ENST00000605786.1_ENSG00000138036.14.1";
chr2	/dev/stdin	CDS	44001179	44001285	.	+	0	gene_id "ENST00000605786.1_ENSG00000138036.14"; transcript_id "ENST00000605786.1_ENSG00000138036.14"; exon_number "1"; exon_id "ENST00000605786.1_ENSG00000138036.14.1";
chr2	/dev/stdin	exon	44003921	44004038	.	+	.	gene_id "ENST00000605786.1_ENSG00000138036.14"; transcript_id "ENST00000605786.1_ENSG00000138036.14"; exon_number "2"; exon_id "ENST00000605786.1_ENSG00000138036.14.2";
chr2	/dev/stdin	CDS	44003921	44004038	.	+	1	gene_id "ENST00000605786.1_ENSG00000138036.14"; transcript_id "ENST00000605786.1_ENSG00000138036.14"; exon_number "2"; exon_id "ENST00000605786.1_ENSG00000138036.14.2";
chr2	/dev/stdin	exon	44010659	44010693	.	+	.	gene_id "ENST00000605786.1_ENSG00000138036.14"; transcript_id "ENST00000605786.1_ENSG00000138036.14"; exon_number "3"; exon_id "ENST00000605786.1_ENSG00000138036.14.3";
chr2	/dev/stdin	CDS	44010659	44010693	.	+	0	gene_id "ENST00000605786.1_ENSG00000138036.14"; transcript_id "ENST00000605786.1_ENSG00000138036.14"; exon_number "3"; exon_id "ENST00000605786.1_ENSG00000138036.14.3";
chr2	/dev/stdin	exon	44014320	44014389	.	+	.	gene_id "ENST00000605786.1_ENSG00000138036.14"; transcript_id "ENST00000605786.1_ENSG00000138036.14"; exon_number "4"; exon_id "ENST00000605786.1_ENSG00000138036.14.4";
chr2	/dev/stdin	CDS	44014320	44014389	.	+	1	gene_id "ENST00000605786.1_ENSG00000138036.14"; transcript_id "ENST00000605786.1_ENSG00000138036.14"; exon_number "4"; exon_id "ENST00000605786.1_ENSG00000138036.14.4";
chr2	/dev/stdin	exon	44016772	44016860	.	+	.	gene_id "ENST00000605786.1_ENSG00000138036.14"; transcript_id "ENST00000605786.1_ENSG00000138036.14"; exon_number "5"; exon_id "ENST00000605786.1_ENSG00000138036.14.5";
chr2	/dev/stdin	CDS	44016772	44016860	.	+	0	gene_id "ENST00000605786.1_ENSG00000138036.14"; transcript_id "ENST00000605786.1_ENSG00000138036.14"; exon_number "5"; exon_id "ENST00000605786.1_ENSG00000138036.14.5";
chr2	/dev/stdin	exon	44021596	44021782	.	+	.	gene_id "ENST00000605786.1_ENSG00000138036.14"; transcript_id "ENST00000605786.1_ENSG00000138036.14"; exon_number "6"; exon_id "ENST00000605786.1_ENSG00000138036.14.6";
chr2	/dev/stdin	CDS	44021596	44021782	.	+	1	gene_id "ENST00000605786.1_ENSG00000138036.14"; transcript_id "ENST00000605786.1_ENSG00000138036.14"; exon_number "6"; exon_id "ENST00000605786.1_ENSG00000138036.14.6";
chr2	/dev/stdin	exon	44023026	44023097	.	+	.	gene_id "ENST00000605786.1_ENSG00000138036.14"; transcript_id "ENST00000605786.1_ENSG00000138036.14"; exon_number "7"; exon_id "ENST00000605786.1_ENSG00000138036.14.7";
chr2	/dev/stdin	CDS	44023026	44023097	.	+	0	gene_id "ENST00000605786.1_ENSG00000138036.14"; transcript_id "ENST00000605786.1_ENSG00000138036.14"; exon_number "7"; exon_id "ENST00000605786.1_ENSG00000138036.14.7";
chr2	/dev/stdin	exon	44023857	44023934	.	+	.	gene_id "ENST00000605786.1_ENSG00000138036.14"; transcript_id "ENST00000605786.1_ENSG00000138036.14"; exon_number "8"; exon_id "ENST00000605786.1_ENSG00000138036.14.8";
chr2	/dev/stdin	CDS	44023857	44023934	.	+	0	gene_id "ENST00000605786.1_ENSG00000138036.14"; transcript_id "ENST00000605786.1_ENSG00000138036.14"; exon_number "8"; exon_id "ENST00000605786.1_ENSG00000138036.14.8";
chr2	/dev/stdin	exon	44027980	44028056	.	+	.	gene_id "ENST00000605786.1_ENSG00000138036.14"; transcript_id "ENST00000605786.1_ENSG00000138036.14"; exon_number "9"; exon_id "ENST00000605786.1_ENSG00000138036.14.9";
chr2	/dev/stdin	CDS	44027980	44028056	.	+	0	gene_id "ENST00000605786.1_ENSG00000138036.14"; transcript_id "ENST00000605786.1_ENSG00000138036.14"; exon_number "9"; exon_id "ENST00000605786.1_ENSG00000138036.14.9";
chr2	/dev/stdin	exon	44028778	44028848	.	+	.	gene_id "ENST00000605786.1_ENSG00000138036.14"; transcript_id "ENST00000605786.1_ENSG00000138036.14"; exon_number "10"; exon_id "ENST00000605786.1_ENSG00000138036.14.10";
chr2	/dev/stdin	CDS	44028778	44028848	.	+	1	gene_id "ENST00000605786.1_ENSG00000138036.14"; transcript_id "ENST00000605786.1_ENSG00000138036.14"; exon_number "10"; exon_id "ENST00000605786.1_ENSG00000138036.14.10";
chr2	/dev/stdin	exon	44031781	44031878	.	+	.	gene_id "ENST00000605786.1_ENSG00000138036.14"; transcript_id "ENST00000605786.1_ENSG00000138036.14"; exon_number "11"; exon_id "ENST00000605786.1_ENSG00000138036.14.11";
chr2	/dev/stdin	CDS	44031781	44031878	.	+	2	gene_id "ENST00000605786.1_ENSG00000138036.14"; transcript_id "ENST00000605786.1_ENSG00000138036.14"; exon_number "11"; exon_id "ENST00000605786.1_ENSG00000138036.14.11";
chr2	/dev/stdin	exon	44032293	44032385	.	+	.	gene_id "ENST00000605786.1_ENSG00000138036.14"; transcript_id "ENST00000605786.1_ENSG00000138036.14"; exon_number "12"; exon_id "ENST00000605786.1_ENSG00000138036.14.12";
chr2	/dev/stdin	CDS	44032293	44032385	.	+	0	gene_id "ENST00000605786.1_ENSG00000138036.14"; transcript_id "ENST00000605786.1_ENSG00000138036.14"; exon_number "12"; exon_id "ENST00000605786.1_ENSG00000138036.14.12";
chr2	/dev/stdin	exon	44036844	44037136	.	+	.	gene_id "ENST00000605786.1_ENSG00000138036.14"; transcript_id "ENST00000605786.1_ENSG00000138036.14"; exon_number "13"; exon_id "ENST00000605786.1_ENSG00000138036.14.13";
chr2	/dev/stdin	CDS	44036844	44037136	.	+	0	gene_id "ENST00000605786.1_ENSG00000138036.14"; transcript_id "ENST00000605786.1_ENSG00000138036.14"; exon_number "13"; exon_id "ENST00000605786.1_ENSG00000138036.14.13";
chr2	/dev/stdin	start_codon	44001179	44001181	.	+	0	gene_id "ENST00000605786.1_ENSG00000138036.14"; transcript_id "ENST00000605786.1_ENSG00000138036.14"; exon_number "1"; exon_id "ENST00000605786.1_ENSG00000138036.14.1";
chr2	/dev/stdin	transcript	44114884	44153102	.	-	.	gene_id "64e963cf-8705-40be-97ae-8b0087848bc5_ENSG00000138095.14"; transcript_id "64e963cf-8705-40be-97ae-8b0087848bc5_ENSG00000138095.14";
chr2	/dev/stdin	exon	44114884	44115795	.	-	.	gene_id "64e963cf-8705-40be-97ae-8b0087848bc5_ENSG00000138095.14"; transcript_id "64e963cf-8705-40be-97ae-8b0087848bc5_ENSG00000138095.14"; exon_number "1"; exon_id "64e963cf-8705-40be-97ae-8b0087848bc5_ENSG00000138095.14.1";
chr2	/dev/stdin	CDS	44114884	44115795	.	-	1	gene_id "64e963cf-8705-40be-97ae-8b0087848bc5_ENSG00000138095.14"; transcript_id "64e963cf-8705-40be-97ae-8b0087848bc5_ENSG00000138095.14"; exon_number "1"; exon_id "64e963cf-8705-40be-97ae-8b0087848bc5_ENSG00000138095.14.1";
chr2	/dev/stdin	exon	44116873	44117015	.	-	.	gene_id "64e963cf-8705-40be-97ae-8b0087848bc5_ENSG00000138095.14"; transcript_id "64e963cf-8705-40be-97ae-8b0087848bc5_ENSG00000138095.14"; exon_number "2"; exon_id "64e963cf-8705-40be-97ae-8b0087848bc5_ENSG00000138095.14.2";
chr2	/dev/stdin	CDS	44116873	44117015	.	-	0	gene_id "64e963cf-8705-40be-97ae-8b0087848bc5_ENSG00000138095.14"; transcript_id "64e963cf-8705-40be-97ae-8b0087848bc5_ENSG00000138095.14"; exon_number "2"; exon_id "64e963cf-8705-40be-97ae-8b0087848bc5_ENSG00000138095.14.2";
chr2	/dev/stdin	exon	44121684	44121768	.	-	.	gene_id "64e963cf-8705-40be-97ae-8b0087848bc5_ENSG00000138095.14"; transcript_id "64e963cf-8705-40be-97ae-8b0087848bc5_ENSG00000138095.14"; exon_number "3"; exon_id "64e963cf-8705-40be-97ae-8b0087848bc5_ENSG00000138095.14.3";
chr2	/dev/stdin	CDS	44121684	44121768	.	-	1	gene_id "64e963cf-8705-40be-97ae-8b0087848bc5_ENSG00000138095.14"; transcript_id "64e963cf-8705-40be-97ae-8b0087848bc5_ENSG00000138095.14"; exon_number "3"; exon_id "64e963cf-8705-40be-97ae-8b0087848bc5_ENSG00000138095.14.3";
chr2	/dev/stdin	exon	44123773	44123847	.	-	.	gene_id "64e963cf-8705-40be-97ae-8b0087848bc5_ENSG00000138095.14"; transcript_id "64e963cf-8705-40be-97ae-8b0087848bc5_ENSG00000138095.14"; exon_number "4"; exon_id "64e963cf-8705-40be-97ae-8b0087848bc5_ENSG00000138095.14.4";
chr2	/dev/stdin	CDS	44123773	44123847	.	-	1	gene_id "64e963cf-8705-40be-97ae-8b0087848bc5_ENSG00000138095.14"; transcript_id "64e963cf-8705-40be-97ae-8b0087848bc5_ENSG00000138095.14"; exon_number "4"; exon_id "64e963cf-8705-40be-97ae-8b0087848bc5_ENSG00000138095.14.4";
chr2	/dev/stdin	exon	44126358	44126473	.	-	.	gene_id "64e963cf-8705-40be-97ae-8b0087848bc5_ENSG00000138095.14"; transcript_id "64e963cf-8705-40be-97ae-8b0087848bc5_ENSG00000138095.14"; exon_number "5"; exon_id "64e963cf-8705-40be-97ae-8b0087848bc5_ENSG00000138095.14.5";
chr2	/dev/stdin	CDS	44126358	44126473	.	-	0	gene_id "64e963cf-8705-40be-97ae-8b0087848bc5_ENSG00000138095.14"; transcript_id "64e963cf-8705-40be-97ae-8b0087848bc5_ENSG00000138095.14"; exon_number "5"; exon_id "64e963cf-8705-40be-97ae-8b0087848bc5_ENSG00000138095.14.5";
chr2	/dev/stdin	exon	44126605	44126744	.	-	.	gene_id "64e963cf-8705-40be-97ae-8b0087848bc5_ENSG00000138095.14"; transcript_id "64e963cf-8705-40be-97ae-8b0087848bc5_ENSG00000138095.14"; exon_number "6"; exon_id "64e963cf-8705-40be-97ae-8b0087848bc5_ENSG00000138095.14.6";
chr2	/dev/stdin	CDS	44126605	44126744	.	-	2	gene_id "64e963cf-8705-40be-97ae-8b0087848bc5_ENSG00000138095.14"; transcript_id "64e963cf-8705-40be-97ae-8b0087848bc5_ENSG00000138095.14"; exon_number "6"; exon_id "64e963cf-8705-40be-97ae-8b0087848bc5_ENSG00000138095.14.6";
chr2	/dev/stdin	exon	44128459	44128663	.	-	.	gene_id "64e963cf-8705-40be-97ae-8b0087848bc5_ENSG00000138095.14"; transcript_id "64e963cf-8705-40be-97ae-8b0087848bc5_ENSG00000138095.14"; exon_number "7"; exon_id "64e963cf-8705-40be-97ae-8b0087848bc5_ENSG00000138095.14.7";
chr2	/dev/stdin	CDS	44128459	44128663	.	-	0	gene_id "64e963cf-8705-40be-97ae-8b0087848bc5_ENSG00000138095.14"; transcript_id "64e963cf-8705-40be-97ae-8b0087848bc5_ENSG00000138095.14"; exon_number "7"; exon_id "64e963cf-8705-40be-97ae-8b0087848bc5_ENSG00000138095.14.7";
chr2	/dev/stdin	exon	44132831	44132919	.	-	.	gene_id "64e963cf-8705-40be-97ae-8b0087848bc5_ENSG00000138095.14"; transcript_id "64e963cf-8705-40be-97ae-8b0087848bc5_ENSG00000138095.14"; exon_number "8"; exon_id "64e963cf-8705-40be-97ae-8b0087848bc5_ENSG00000138095.14.8";
chr2	/dev/stdin	CDS	44132831	44132919	.	-	2	gene_id "64e963cf-8705-40be-97ae-8b0087848bc5_ENSG00000138095.14"; transcript_id "64e963cf-8705-40be-97ae-8b0087848bc5_ENSG00000138095.14"; exon_number "8"; exon_id "64e963cf-8705-40be-97ae-8b0087848bc5_ENSG00000138095.14.8";
chr2	/dev/stdin	exon	44139571	44139697	.	-	.	gene_id "64e963cf-8705-40be-97ae-8b0087848bc5_ENSG00000138095.14"; transcript_id "64e963cf-8705-40be-97ae-8b0087848bc5_ENSG00000138095.14"; exon_number "9"; exon_id "64e963cf-8705-40be-97ae-8b0087848bc5_ENSG00000138095.14.9";
chr2	/dev/stdin	CDS	44139571	44139697	.	-	0	gene_id "64e963cf-8705-40be-97ae-8b0087848bc5_ENSG00000138095.14"; transcript_id "64e963cf-8705-40be-97ae-8b0087848bc5_ENSG00000138095.14"; exon_number "9"; exon_id "64e963cf-8705-40be-97ae-8b0087848bc5_ENSG00000138095.14.9";
chr2	/dev/stdin	exon	44145164	44145272	.	-	.	gene_id "64e963cf-8705-40be-97ae-8b0087848bc5_ENSG00000138095.14"; transcript_id "64e963cf-8705-40be-97ae-8b0087848bc5_ENSG00000138095.14"; exon_number "10"; exon_id "64e963cf-8705-40be-97ae-8b0087848bc5_ENSG00000138095.14.10";
chr2	/dev/stdin	CDS	44145164	44145272	.	-	1	gene_id "64e963cf-8705-40be-97ae-8b0087848bc5_ENSG00000138095.14"; transcript_id "64e963cf-8705-40be-97ae-8b0087848bc5_ENSG00000138095.14"; exon_number "10"; exon_id "64e963cf-8705-40be-97ae-8b0087848bc5_ENSG00000138095.14.10";
chr2	/dev/stdin	exon	44145395	44145537	.	-	.	gene_id "64e963cf-8705-40be-97ae-8b0087848bc5_ENSG00000138095.14"; transcript_id "64e963cf-8705-40be-97ae-8b0087848bc5_ENSG00000138095.14"; exon_number "11"; exon_id "64e963cf-8705-40be-97ae-8b0087848bc5_ENSG00000138095.14.11";
chr2	/dev/stdin	CDS	44145395	44145537	.	-	0	gene_id "64e963cf-8705-40be-97ae-8b0087848bc5_ENSG00000138095.14"; transcript_id "64e963cf-8705-40be-97ae-8b0087848bc5_ENSG00000138095.14"; exon_number "11"; exon_id "64e963cf-8705-40be-97ae-8b0087848bc5_ENSG00000138095.14.11";
chr2	/dev/stdin	exon	44152206	44152296	.	-	.	gene_id "64e963cf-8705-40be-97ae-8b0087848bc5_ENSG00000138095.14"; transcript_id "64e963cf-8705-40be-97ae-8b0087848bc5_ENSG00000138095.14"; exon_number "12"; exon_id "64e963cf-8705-40be-97ae-8b0087848bc5_ENSG00000138095.14.12";
chr2	/dev/stdin	CDS	44152206	44152296	.	-	1	gene_id "64e963cf-8705-40be-97ae-8b0087848bc5_ENSG00000138095.14"; transcript_id "64e963cf-8705-40be-97ae-8b0087848bc5_ENSG00000138095.14"; exon_number "12"; exon_id "64e963cf-8705-40be-97ae-8b0087848bc5_ENSG00000138095.14.12";
chr2	/dev/stdin	exon	44153032	44153102	.	-	.	gene_id "64e963cf-8705-40be-97ae-8b0087848bc5_ENSG00000138095.14"; transcript_id "64e963cf-8705-40be-97ae-8b0087848bc5_ENSG00000138095.14"; exon_number "13"; exon_id "64e963cf-8705-40be-97ae-8b0087848bc5_ENSG00000138095.14.13";
chr2	/dev/stdin	CDS	44153032	44153102	.	-	0	gene_id "64e963cf-8705-40be-97ae-8b0087848bc5_ENSG00000138095.14"; transcript_id "64e963cf-8705-40be-97ae-8b0087848bc5_ENSG00000138095.14"; exon_number "13"; exon_id "64e963cf-8705-40be-97ae-8b0087848bc5_ENSG00000138095.14.13";
chr2	/dev/stdin	start_codon	44153100	44153102	.	-	0	gene_id "64e963cf-8705-40be-97ae-8b0087848bc5_ENSG00000138095.14"; transcript_id "64e963cf-8705-40be-97ae-8b0087848bc5_ENSG00000138095.14"; exon_number "13"; exon_id "64e963cf-8705-40be-97ae-8b0087848bc5_ENSG00000138095.14.13";
chr2	/dev/stdin	transcript	44115635	44175565	.	-	.	gene_id "1de5d3d0-4c1e-4e4d-ad8a-302ccd7efa1a_ENSG00000138095.14"; transcript_id "1de5d3d0-4c1e-4e4d-ad8a-302ccd7efa1a_ENSG00000138095.14";
chr2	/dev/stdin	exon	44115635	44115795	.	-	.	gene_id "1de5d3d0-4c1e-4e4d-ad8a-302ccd7efa1a_ENSG00000138095.14"; transcript_id "1de5d3d0-4c1e-4e4d-ad8a-302ccd7efa1a_ENSG00000138095.14"; exon_number "1"; exon_id "1de5d3d0-4c1e-4e4d-ad8a-302ccd7efa1a_ENSG00000138095.14.1";
chr2	/dev/stdin	CDS	44115635	44115795	.	-	0	gene_id "1de5d3d0-4c1e-4e4d-ad8a-302ccd7efa1a_ENSG00000138095.14"; transcript_id "1de5d3d0-4c1e-4e4d-ad8a-302ccd7efa1a_ENSG00000138095.14"; exon_number "1"; exon_id "1de5d3d0-4c1e-4e4d-ad8a-302ccd7efa1a_ENSG00000138095.14.1";
chr2	/dev/stdin	exon	44116873	44117015	.	-	.	gene_id "1de5d3d0-4c1e-4e4d-ad8a-302ccd7efa1a_ENSG00000138095.14"; transcript_id "1de5d3d0-4c1e-4e4d-ad8a-302ccd7efa1a_ENSG00000138095.14"; exon_number "2"; exon_id "1de5d3d0-4c1e-4e4d-ad8a-302ccd7efa1a_ENSG00000138095.14.2";
chr2	/dev/stdin	CDS	44116873	44117015	.	-	2	gene_id "1de5d3d0-4c1e-4e4d-ad8a-302ccd7efa1a_ENSG00000138095.14"; transcript_id "1de5d3d0-4c1e-4e4d-ad8a-302ccd7efa1a_ENSG00000138095.14"; exon_number "2"; exon_id "1de5d3d0-4c1e-4e4d-ad8a-302ccd7efa1a_ENSG00000138095.14.2";
chr2	/dev/stdin	exon	44121684	44121768	.	-	.	gene_id "1de5d3d0-4c1e-4e4d-ad8a-302ccd7efa1a_ENSG00000138095.14"; transcript_id "1de5d3d0-4c1e-4e4d-ad8a-302ccd7efa1a_ENSG00000138095.14"; exon_number "3"; exon_id "1de5d3d0-4c1e-4e4d-ad8a-302ccd7efa1a_ENSG00000138095.14.3";
chr2	/dev/stdin	CDS	44121684	44121768	.	-	0	gene_id "1de5d3d0-4c1e-4e4d-ad8a-302ccd7efa1a_ENSG00000138095.14"; transcript_id "1de5d3d0-4c1e-4e4d-ad8a-302ccd7efa1a_ENSG00000138095.14"; exon_number "3"; exon_id "1de5d3d0-4c1e-4e4d-ad8a-302ccd7efa1a_ENSG00000138095.14.3";
chr2	/dev/stdin	exon	44123773	44123847	.	-	.	gene_id "1de5d3d0-4c1e-4e4d-ad8a-302ccd7efa1a_ENSG00000138095.14"; transcript_id "1de5d3d0-4c1e-4e4d-ad8a-302ccd7efa1a_ENSG00000138095.14"; exon_number "4"; exon_id "1de5d3d0-4c1e-4e4d-ad8a-302ccd7efa1a_ENSG00000138095.14.4";
chr2	/dev/stdin	CDS	44123773	44123847	.	-	0	gene_id "1de5d3d0-4c1e-4e4d-ad8a-302ccd7efa1a_ENSG00000138095.14"; transcript_id "1de5d3d0-4c1e-4e4d-ad8a-302ccd7efa1a_ENSG00000138095.14"; exon_number "4"; exon_id "1de5d3d0-4c1e-4e4d-ad8a-302ccd7efa1a_ENSG00000138095.14.4";
chr2	/dev/stdin	exon	44126358	44126473	.	-	.	gene_id "1de5d3d0-4c1e-4e4d-ad8a-302ccd7efa1a_ENSG00000138095.14"; transcript_id "1de5d3d0-4c1e-4e4d-ad8a-302ccd7efa1a_ENSG00000138095.14"; exon_number "5"; exon_id "1de5d3d0-4c1e-4e4d-ad8a-302ccd7efa1a_ENSG00000138095.14.5";
chr2	/dev/stdin	CDS	44126358	44126473	.	-	2	gene_id "1de5d3d0-4c1e-4e4d-ad8a-302ccd7efa1a_ENSG00000138095.14"; transcript_id "1de5d3d0-4c1e-4e4d-ad8a-302ccd7efa1a_ENSG00000138095.14"; exon_number "5"; exon_id "1de5d3d0-4c1e-4e4d-ad8a-302ccd7efa1a_ENSG00000138095.14.5";
chr2	/dev/stdin	exon	44126605	44126744	.	-	.	gene_id "1de5d3d0-4c1e-4e4d-ad8a-302ccd7efa1a_ENSG00000138095.14"; transcript_id "1de5d3d0-4c1e-4e4d-ad8a-302ccd7efa1a_ENSG00000138095.14"; exon_number "6"; exon_id "1de5d3d0-4c1e-4e4d-ad8a-302ccd7efa1a_ENSG00000138095.14.6";
chr2	/dev/stdin	CDS	44126605	44126744	.	-	1	gene_id "1de5d3d0-4c1e-4e4d-ad8a-302ccd7efa1a_ENSG00000138095.14"; transcript_id "1de5d3d0-4c1e-4e4d-ad8a-302ccd7efa1a_ENSG00000138095.14"; exon_number "6"; exon_id "1de5d3d0-4c1e-4e4d-ad8a-302ccd7efa1a_ENSG00000138095.14.6";
chr2	/dev/stdin	exon	44128459	44128663	.	-	.	gene_id "1de5d3d0-4c1e-4e4d-ad8a-302ccd7efa1a_ENSG00000138095.14"; transcript_id "1de5d3d0-4c1e-4e4d-ad8a-302ccd7efa1a_ENSG00000138095.14"; exon_number "7"; exon_id "1de5d3d0-4c1e-4e4d-ad8a-302ccd7efa1a_ENSG00000138095.14.7";
chr2	/dev/stdin	CDS	44128459	44128663	.	-	2	gene_id "1de5d3d0-4c1e-4e4d-ad8a-302ccd7efa1a_ENSG00000138095.14"; transcript_id "1de5d3d0-4c1e-4e4d-ad8a-302ccd7efa1a_ENSG00000138095.14"; exon_number "7"; exon_id "1de5d3d0-4c1e-4e4d-ad8a-302ccd7efa1a_ENSG00000138095.14.7";
chr2	/dev/stdin	exon	44132831	44132919	.	-	.	gene_id "1de5d3d0-4c1e-4e4d-ad8a-302ccd7efa1a_ENSG00000138095.14"; transcript_id "1de5d3d0-4c1e-4e4d-ad8a-302ccd7efa1a_ENSG00000138095.14"; exon_number "8"; exon_id "1de5d3d0-4c1e-4e4d-ad8a-302ccd7efa1a_ENSG00000138095.14.8";
chr2	/dev/stdin	CDS	44132831	44132919	.	-	1	gene_id "1de5d3d0-4c1e-4e4d-ad8a-302ccd7efa1a_ENSG00000138095.14"; transcript_id "1de5d3d0-4c1e-4e4d-ad8a-302ccd7efa1a_ENSG00000138095.14"; exon_number "8"; exon_id "1de5d3d0-4c1e-4e4d-ad8a-302ccd7efa1a_ENSG00000138095.14.8";
chr2	/dev/stdin	exon	44139571	44139697	.	-	.	gene_id "1de5d3d0-4c1e-4e4d-ad8a-302ccd7efa1a_ENSG00000138095.14"; transcript_id "1de5d3d0-4c1e-4e4d-ad8a-302ccd7efa1a_ENSG00000138095.14"; exon_number "9"; exon_id "1de5d3d0-4c1e-4e4d-ad8a-302ccd7efa1a_ENSG00000138095.14.9";
chr2	/dev/stdin	CDS	44139571	44139697	.	-	2	gene_id "1de5d3d0-4c1e-4e4d-ad8a-302ccd7efa1a_ENSG00000138095.14"; transcript_id "1de5d3d0-4c1e-4e4d-ad8a-302ccd7efa1a_ENSG00000138095.14"; exon_number "9"; exon_id "1de5d3d0-4c1e-4e4d-ad8a-302ccd7efa1a_ENSG00000138095.14.9";
chr2	/dev/stdin	exon	44145164	44145272	.	-	.	gene_id "1de5d3d0-4c1e-4e4d-ad8a-302ccd7efa1a_ENSG00000138095.14"; transcript_id "1de5d3d0-4c1e-4e4d-ad8a-302ccd7efa1a_ENSG00000138095.14"; exon_number "10"; exon_id "1de5d3d0-4c1e-4e4d-ad8a-302ccd7efa1a_ENSG00000138095.14.10";
chr2	/dev/stdin	CDS	44145164	44145272	.	-	0	gene_id "1de5d3d0-4c1e-4e4d-ad8a-302ccd7efa1a_ENSG00000138095.14"; transcript_id "1de5d3d0-4c1e-4e4d-ad8a-302ccd7efa1a_ENSG00000138095.14"; exon_number "10"; exon_id "1de5d3d0-4c1e-4e4d-ad8a-302ccd7efa1a_ENSG00000138095.14.10";
chr2	/dev/stdin	exon	44145395	44145537	.	-	.	gene_id "1de5d3d0-4c1e-4e4d-ad8a-302ccd7efa1a_ENSG00000138095.14"; transcript_id "1de5d3d0-4c1e-4e4d-ad8a-302ccd7efa1a_ENSG00000138095.14"; exon_number "11"; exon_id "1de5d3d0-4c1e-4e4d-ad8a-302ccd7efa1a_ENSG00000138095.14.11";
chr2	/dev/stdin	CDS	44145395	44145537	.	-	2	gene_id "1de5d3d0-4c1e-4e4d-ad8a-302ccd7efa1a_ENSG00000138095.14"; transcript_id "1de5d3d0-4c1e-4e4d-ad8a-302ccd7efa1a_ENSG00000138095.14"; exon_number "11"; exon_id "1de5d3d0-4c1e-4e4d-ad8a-302ccd7efa1a_ENSG00000138095.14.11";
chr2	/dev/stdin	exon	44152206	44152296	.	-	.	gene_id "1de5d3d0-4c1e-4e4d-ad8a-302ccd7efa1a_ENSG00000138095.14"; transcript_id "1de5d3d0-4c1e-4e4d-ad8a-302ccd7efa1a_ENSG00000138095.14"; exon_number "12"; exon_id "1de5d3d0-4c1e-4e4d-ad8a-302ccd7efa1a_ENSG00000138095.14.12";
chr2	/dev/stdin	CDS	44152206	44152296	.	-	0	gene_id "1de5d3d0-4c1e-4e4d-ad8a-302ccd7efa1a_ENSG00000138095.14"; transcript_id "1de5d3d0-4c1e-4e4d-ad8a-302ccd7efa1a_ENSG00000138095.14"; exon_number "12"; exon_id "1de5d3d0-4c1e-4e4d-ad8a-302ccd7efa1a_ENSG00000138095.14.12";
chr2	/dev/stdin	exon	44153032	44153100	.	-	.	gene_id "1de5d3d0-4c1e-4e4d-ad8a-302ccd7efa1a_ENSG00000138095.14"; transcript_id "1de5d3d0-4c1e-4e4d-ad8a-302ccd7efa1a_ENSG00000138095.14"; exon_number "13"; exon_id "1de5d3d0-4c1e-4e4d-ad8a-302ccd7efa1a_ENSG00000138095.14.13";
chr2	/dev/stdin	CDS	44153032	44153100	.	-	0	gene_id "1de5d3d0-4c1e-4e4d-ad8a-302ccd7efa1a_ENSG00000138095.14"; transcript_id "1de5d3d0-4c1e-4e4d-ad8a-302ccd7efa1a_ENSG00000138095.14"; exon_number "13"; exon_id "1de5d3d0-4c1e-4e4d-ad8a-302ccd7efa1a_ENSG00000138095.14.13";
chr2	/dev/stdin	exon	44161329	44161435	.	-	.	gene_id "1de5d3d0-4c1e-4e4d-ad8a-302ccd7efa1a_ENSG00000138095.14"; transcript_id "1de5d3d0-4c1e-4e4d-ad8a-302ccd7efa1a_ENSG00000138095.14"; exon_number "14"; exon_id "1de5d3d0-4c1e-4e4d-ad8a-302ccd7efa1a_ENSG00000138095.14.14";
chr2	/dev/stdin	CDS	44161329	44161435	.	-	2	gene_id "1de5d3d0-4c1e-4e4d-ad8a-302ccd7efa1a_ENSG00000138095.14"; transcript_id "1de5d3d0-4c1e-4e4d-ad8a-302ccd7efa1a_ENSG00000138095.14"; exon_number "14"; exon_id "1de5d3d0-4c1e-4e4d-ad8a-302ccd7efa1a_ENSG00000138095.14.14";
chr2	/dev/stdin	exon	44161893	44162017	.	-	.	gene_id "1de5d3d0-4c1e-4e4d-ad8a-302ccd7efa1a_ENSG00000138095.14"; transcript_id "1de5d3d0-4c1e-4e4d-ad8a-302ccd7efa1a_ENSG00000138095.14"; exon_number "15"; exon_id "1de5d3d0-4c1e-4e4d-ad8a-302ccd7efa1a_ENSG00000138095.14.15";
chr2	/dev/stdin	CDS	44161893	44162017	.	-	1	gene_id "1de5d3d0-4c1e-4e4d-ad8a-302ccd7efa1a_ENSG00000138095.14"; transcript_id "1de5d3d0-4c1e-4e4d-ad8a-302ccd7efa1a_ENSG00000138095.14"; exon_number "15"; exon_id "1de5d3d0-4c1e-4e4d-ad8a-302ccd7efa1a_ENSG00000138095.14.15";
chr2	/dev/stdin	exon	44170826	44171033	.	-	.	gene_id "1de5d3d0-4c1e-4e4d-ad8a-302ccd7efa1a_ENSG00000138095.14"; transcript_id "1de5d3d0-4c1e-4e4d-ad8a-302ccd7efa1a_ENSG00000138095.14"; exon_number "16"; exon_id "1de5d3d0-4c1e-4e4d-ad8a-302ccd7efa1a_ENSG00000138095.14.16";
chr2	/dev/stdin	CDS	44170826	44171033	.	-	2	gene_id "1de5d3d0-4c1e-4e4d-ad8a-302ccd7efa1a_ENSG00000138095.14"; transcript_id "1de5d3d0-4c1e-4e4d-ad8a-302ccd7efa1a_ENSG00000138095.14"; exon_number "16"; exon_id "1de5d3d0-4c1e-4e4d-ad8a-302ccd7efa1a_ENSG00000138095.14.16";
chr2	/dev/stdin	exon	44172471	44172556	.	-	.	gene_id "1de5d3d0-4c1e-4e4d-ad8a-302ccd7efa1a_ENSG00000138095.14"; transcript_id "1de5d3d0-4c1e-4e4d-ad8a-302ccd7efa1a_ENSG00000138095.14"; exon_number "17"; exon_id "1de5d3d0-4c1e-4e4d-ad8a-302ccd7efa1a_ENSG00000138095.14.17";
chr2	/dev/stdin	CDS	44172471	44172556	.	-	1	gene_id "1de5d3d0-4c1e-4e4d-ad8a-302ccd7efa1a_ENSG00000138095.14"; transcript_id "1de5d3d0-4c1e-4e4d-ad8a-302ccd7efa1a_ENSG00000138095.14"; exon_number "17"; exon_id "1de5d3d0-4c1e-4e4d-ad8a-302ccd7efa1a_ENSG00000138095.14.17";
chr2	/dev/stdin	exon	44173252	44173382	.	-	.	gene_id "1de5d3d0-4c1e-4e4d-ad8a-302ccd7efa1a_ENSG00000138095.14"; transcript_id "1de5d3d0-4c1e-4e4d-ad8a-302ccd7efa1a_ENSG00000138095.14"; exon_number "18"; exon_id "1de5d3d0-4c1e-4e4d-ad8a-302ccd7efa1a_ENSG00000138095.14.18";
chr2	/dev/stdin	CDS	44173252	44173382	.	-	0	gene_id "1de5d3d0-4c1e-4e4d-ad8a-302ccd7efa1a_ENSG00000138095.14"; transcript_id "1de5d3d0-4c1e-4e4d-ad8a-302ccd7efa1a_ENSG00000138095.14"; exon_number "18"; exon_id "1de5d3d0-4c1e-4e4d-ad8a-302ccd7efa1a_ENSG00000138095.14.18";
chr2	/dev/stdin	exon	44174396	44174509	.	-	.	gene_id "1de5d3d0-4c1e-4e4d-ad8a-302ccd7efa1a_ENSG00000138095.14"; transcript_id "1de5d3d0-4c1e-4e4d-ad8a-302ccd7efa1a_ENSG00000138095.14"; exon_number "19"; exon_id "1de5d3d0-4c1e-4e4d-ad8a-302ccd7efa1a_ENSG00000138095.14.19";
chr2	/dev/stdin	CDS	44174396	44174509	.	-	0	gene_id "1de5d3d0-4c1e-4e4d-ad8a-302ccd7efa1a_ENSG00000138095.14"; transcript_id "1de5d3d0-4c1e-4e4d-ad8a-302ccd7efa1a_ENSG00000138095.14"; exon_number "19"; exon_id "1de5d3d0-4c1e-4e4d-ad8a-302ccd7efa1a_ENSG00000138095.14.19";
chr2	/dev/stdin	exon	44174870	44174914	.	-	.	gene_id "1de5d3d0-4c1e-4e4d-ad8a-302ccd7efa1a_ENSG00000138095.14"; transcript_id "1de5d3d0-4c1e-4e4d-ad8a-302ccd7efa1a_ENSG00000138095.14"; exon_number "20"; exon_id "1de5d3d0-4c1e-4e4d-ad8a-302ccd7efa1a_ENSG00000138095.14.20";
chr2	/dev/stdin	CDS	44174870	44174914	.	-	0	gene_id "1de5d3d0-4c1e-4e4d-ad8a-302ccd7efa1a_ENSG00000138095.14"; transcript_id "1de5d3d0-4c1e-4e4d-ad8a-302ccd7efa1a_ENSG00000138095.14"; exon_number "20"; exon_id "1de5d3d0-4c1e-4e4d-ad8a-302ccd7efa1a_ENSG00000138095.14.20";
chr2	/dev/stdin	exon	44175261	44175338	.	-	.	gene_id "1de5d3d0-4c1e-4e4d-ad8a-302ccd7efa1a_ENSG00000138095.14"; transcript_id "1de5d3d0-4c1e-4e4d-ad8a-302ccd7efa1a_ENSG00000138095.14"; exon_number "21"; exon_id "1de5d3d0-4c1e-4e4d-ad8a-302ccd7efa1a_ENSG00000138095.14.21";
chr2	/dev/stdin	CDS	44175261	44175338	.	-	0	gene_id "1de5d3d0-4c1e-4e4d-ad8a-302ccd7efa1a_ENSG00000138095.14"; transcript_id "1de5d3d0-4c1e-4e4d-ad8a-302ccd7efa1a_ENSG00000138095.14"; exon_number "21"; exon_id "1de5d3d0-4c1e-4e4d-ad8a-302ccd7efa1a_ENSG00000138095.14.21";
chr2	/dev/stdin	exon	44175551	44175565	.	-	.	gene_id "1de5d3d0-4c1e-4e4d-ad8a-302ccd7efa1a_ENSG00000138095.14"; transcript_id "1de5d3d0-4c1e-4e4d-ad8a-302ccd7efa1a_ENSG00000138095.14"; exon_number "22"; exon_id "1de5d3d0-4c1e-4e4d-ad8a-302ccd7efa1a_ENSG00000138095.14.22";
chr2	/dev/stdin	CDS	44175551	44175565	.	-	0	gene_id "1de5d3d0-4c1e-4e4d-ad8a-302ccd7efa1a_ENSG00000138095.14"; transcript_id "1de5d3d0-4c1e-4e4d-ad8a-302ccd7efa1a_ENSG00000138095.14"; exon_number "22"; exon_id "1de5d3d0-4c1e-4e4d-ad8a-302ccd7efa1a_ENSG00000138095.14.22";
chr2	/dev/stdin	start_codon	44175563	44175565	.	-	0	gene_id "1de5d3d0-4c1e-4e4d-ad8a-302ccd7efa1a_ENSG00000138095.14"; transcript_id "1de5d3d0-4c1e-4e4d-ad8a-302ccd7efa1a_ENSG00000138095.14"; exon_number "22"; exon_id "1de5d3d0-4c1e-4e4d-ad8a-302ccd7efa1a_ENSG00000138095.14.22";
chr2	/dev/stdin	transcript	44169842	44223115	.	-	.	gene_id "bfdd43ea-3123-4d13-9a27-c288a556f08b_ENSG00000138095.14"; transcript_id "bfdd43ea-3123-4d13-9a27-c288a556f08b_ENSG00000138095.14";
chr2	/dev/stdin	exon	44169842	44169942	.	-	.	gene_id "bfdd43ea-3123-4d13-9a27-c288a556f08b_ENSG00000138095.14"; transcript_id "bfdd43ea-3123-4d13-9a27-c288a556f08b_ENSG00000138095.14"; exon_number "1"; exon_id "bfdd43ea-3123-4d13-9a27-c288a556f08b_ENSG00000138095.14.1";
chr2	/dev/stdin	CDS	44169845	44169942	.	-	2	gene_id "bfdd43ea-3123-4d13-9a27-c288a556f08b_ENSG00000138095.14"; transcript_id "bfdd43ea-3123-4d13-9a27-c288a556f08b_ENSG00000138095.14"; exon_number "1"; exon_id "bfdd43ea-3123-4d13-9a27-c288a556f08b_ENSG00000138095.14.1";
chr2	/dev/stdin	exon	44170826	44171033	.	-	.	gene_id "bfdd43ea-3123-4d13-9a27-c288a556f08b_ENSG00000138095.14"; transcript_id "bfdd43ea-3123-4d13-9a27-c288a556f08b_ENSG00000138095.14"; exon_number "2"; exon_id "bfdd43ea-3123-4d13-9a27-c288a556f08b_ENSG00000138095.14.2";
chr2	/dev/stdin	CDS	44170826	44171033	.	-	0	gene_id "bfdd43ea-3123-4d13-9a27-c288a556f08b_ENSG00000138095.14"; transcript_id "bfdd43ea-3123-4d13-9a27-c288a556f08b_ENSG00000138095.14"; exon_number "2"; exon_id "bfdd43ea-3123-4d13-9a27-c288a556f08b_ENSG00000138095.14.2";
chr2	/dev/stdin	exon	44172471	44172556	.	-	.	gene_id "bfdd43ea-3123-4d13-9a27-c288a556f08b_ENSG00000138095.14"; transcript_id "bfdd43ea-3123-4d13-9a27-c288a556f08b_ENSG00000138095.14"; exon_number "3"; exon_id "bfdd43ea-3123-4d13-9a27-c288a556f08b_ENSG00000138095.14.3";
chr2	/dev/stdin	CDS	44172471	44172556	.	-	2	gene_id "bfdd43ea-3123-4d13-9a27-c288a556f08b_ENSG00000138095.14"; transcript_id "bfdd43ea-3123-4d13-9a27-c288a556f08b_ENSG00000138095.14"; exon_number "3"; exon_id "bfdd43ea-3123-4d13-9a27-c288a556f08b_ENSG00000138095.14.3";
chr2	/dev/stdin	exon	44173252	44173382	.	-	.	gene_id "bfdd43ea-3123-4d13-9a27-c288a556f08b_ENSG00000138095.14"; transcript_id "bfdd43ea-3123-4d13-9a27-c288a556f08b_ENSG00000138095.14"; exon_number "4"; exon_id "bfdd43ea-3123-4d13-9a27-c288a556f08b_ENSG00000138095.14.4";
chr2	/dev/stdin	CDS	44173252	44173382	.	-	1	gene_id "bfdd43ea-3123-4d13-9a27-c288a556f08b_ENSG00000138095.14"; transcript_id "bfdd43ea-3123-4d13-9a27-c288a556f08b_ENSG00000138095.14"; exon_number "4"; exon_id "bfdd43ea-3123-4d13-9a27-c288a556f08b_ENSG00000138095.14.4";
chr2	/dev/stdin	exon	44174396	44174509	.	-	.	gene_id "bfdd43ea-3123-4d13-9a27-c288a556f08b_ENSG00000138095.14"; transcript_id "bfdd43ea-3123-4d13-9a27-c288a556f08b_ENSG00000138095.14"; exon_number "5"; exon_id "bfdd43ea-3123-4d13-9a27-c288a556f08b_ENSG00000138095.14.5";
chr2	/dev/stdin	CDS	44174396	44174509	.	-	1	gene_id "bfdd43ea-3123-4d13-9a27-c288a556f08b_ENSG00000138095.14"; transcript_id "bfdd43ea-3123-4d13-9a27-c288a556f08b_ENSG00000138095.14"; exon_number "5"; exon_id "bfdd43ea-3123-4d13-9a27-c288a556f08b_ENSG00000138095.14.5";
chr2	/dev/stdin	exon	44174870	44174914	.	-	.	gene_id "bfdd43ea-3123-4d13-9a27-c288a556f08b_ENSG00000138095.14"; transcript_id "bfdd43ea-3123-4d13-9a27-c288a556f08b_ENSG00000138095.14"; exon_number "6"; exon_id "bfdd43ea-3123-4d13-9a27-c288a556f08b_ENSG00000138095.14.6";
chr2	/dev/stdin	CDS	44174870	44174914	.	-	1	gene_id "bfdd43ea-3123-4d13-9a27-c288a556f08b_ENSG00000138095.14"; transcript_id "bfdd43ea-3123-4d13-9a27-c288a556f08b_ENSG00000138095.14"; exon_number "6"; exon_id "bfdd43ea-3123-4d13-9a27-c288a556f08b_ENSG00000138095.14.6";
chr2	/dev/stdin	exon	44175261	44175338	.	-	.	gene_id "bfdd43ea-3123-4d13-9a27-c288a556f08b_ENSG00000138095.14"; transcript_id "bfdd43ea-3123-4d13-9a27-c288a556f08b_ENSG00000138095.14"; exon_number "7"; exon_id "bfdd43ea-3123-4d13-9a27-c288a556f08b_ENSG00000138095.14.7";
chr2	/dev/stdin	CDS	44175261	44175338	.	-	1	gene_id "bfdd43ea-3123-4d13-9a27-c288a556f08b_ENSG00000138095.14"; transcript_id "bfdd43ea-3123-4d13-9a27-c288a556f08b_ENSG00000138095.14"; exon_number "7"; exon_id "bfdd43ea-3123-4d13-9a27-c288a556f08b_ENSG00000138095.14.7";
chr2	/dev/stdin	exon	44175551	44175657	.	-	.	gene_id "bfdd43ea-3123-4d13-9a27-c288a556f08b_ENSG00000138095.14"; transcript_id "bfdd43ea-3123-4d13-9a27-c288a556f08b_ENSG00000138095.14"; exon_number "8"; exon_id "bfdd43ea-3123-4d13-9a27-c288a556f08b_ENSG00000138095.14.8";
chr2	/dev/stdin	CDS	44175551	44175657	.	-	0	gene_id "bfdd43ea-3123-4d13-9a27-c288a556f08b_ENSG00000138095.14"; transcript_id "bfdd43ea-3123-4d13-9a27-c288a556f08b_ENSG00000138095.14"; exon_number "8"; exon_id "bfdd43ea-3123-4d13-9a27-c288a556f08b_ENSG00000138095.14.8";
chr2	/dev/stdin	exon	44176741	44176798	.	-	.	gene_id "bfdd43ea-3123-4d13-9a27-c288a556f08b_ENSG00000138095.14"; transcript_id "bfdd43ea-3123-4d13-9a27-c288a556f08b_ENSG00000138095.14"; exon_number "9"; exon_id "bfdd43ea-3123-4d13-9a27-c288a556f08b_ENSG00000138095.14.9";
chr2	/dev/stdin	CDS	44176741	44176798	.	-	1	gene_id "bfdd43ea-3123-4d13-9a27-c288a556f08b_ENSG00000138095.14"; transcript_id "bfdd43ea-3123-4d13-9a27-c288a556f08b_ENSG00000138095.14"; exon_number "9"; exon_id "bfdd43ea-3123-4d13-9a27-c288a556f08b_ENSG00000138095.14.9";
chr2	/dev/stdin	exon	44177712	44177739	.	-	.	gene_id "bfdd43ea-3123-4d13-9a27-c288a556f08b_ENSG00000138095.14"; transcript_id "bfdd43ea-3123-4d13-9a27-c288a556f08b_ENSG00000138095.14"; exon_number "10"; exon_id "bfdd43ea-3123-4d13-9a27-c288a556f08b_ENSG00000138095.14.10";
chr2	/dev/stdin	CDS	44177712	44177739	.	-	2	gene_id "bfdd43ea-3123-4d13-9a27-c288a556f08b_ENSG00000138095.14"; transcript_id "bfdd43ea-3123-4d13-9a27-c288a556f08b_ENSG00000138095.14"; exon_number "10"; exon_id "bfdd43ea-3123-4d13-9a27-c288a556f08b_ENSG00000138095.14.10";
chr2	/dev/stdin	exon	44184524	44184590	.	-	.	gene_id "bfdd43ea-3123-4d13-9a27-c288a556f08b_ENSG00000138095.14"; transcript_id "bfdd43ea-3123-4d13-9a27-c288a556f08b_ENSG00000138095.14"; exon_number "11"; exon_id "bfdd43ea-3123-4d13-9a27-c288a556f08b_ENSG00000138095.14.11";
chr2	/dev/stdin	CDS	44184524	44184590	.	-	0	gene_id "bfdd43ea-3123-4d13-9a27-c288a556f08b_ENSG00000138095.14"; transcript_id "bfdd43ea-3123-4d13-9a27-c288a556f08b_ENSG00000138095.14"; exon_number "11"; exon_id "bfdd43ea-3123-4d13-9a27-c288a556f08b_ENSG00000138095.14.11";
chr2	/dev/stdin	exon	44187680	44187773	.	-	.	gene_id "bfdd43ea-3123-4d13-9a27-c288a556f08b_ENSG00000138095.14"; transcript_id "bfdd43ea-3123-4d13-9a27-c288a556f08b_ENSG00000138095.14"; exon_number "12"; exon_id "bfdd43ea-3123-4d13-9a27-c288a556f08b_ENSG00000138095.14.12";
chr2	/dev/stdin	CDS	44187680	44187773	.	-	1	gene_id "bfdd43ea-3123-4d13-9a27-c288a556f08b_ENSG00000138095.14"; transcript_id "bfdd43ea-3123-4d13-9a27-c288a556f08b_ENSG00000138095.14"; exon_number "12"; exon_id "bfdd43ea-3123-4d13-9a27-c288a556f08b_ENSG00000138095.14.12";
chr2	/dev/stdin	exon	44190727	44190845	.	-	.	gene_id "bfdd43ea-3123-4d13-9a27-c288a556f08b_ENSG00000138095.14"; transcript_id "bfdd43ea-3123-4d13-9a27-c288a556f08b_ENSG00000138095.14"; exon_number "13"; exon_id "bfdd43ea-3123-4d13-9a27-c288a556f08b_ENSG00000138095.14.13";
chr2	/dev/stdin	CDS	44190727	44190845	.	-	0	gene_id "bfdd43ea-3123-4d13-9a27-c288a556f08b_ENSG00000138095.14"; transcript_id "bfdd43ea-3123-4d13-9a27-c288a556f08b_ENSG00000138095.14"; exon_number "13"; exon_id "bfdd43ea-3123-4d13-9a27-c288a556f08b_ENSG00000138095.14.13";
chr2	/dev/stdin	exon	44200746	44200853	.	-	.	gene_id "bfdd43ea-3123-4d13-9a27-c288a556f08b_ENSG00000138095.14"; transcript_id "bfdd43ea-3123-4d13-9a27-c288a556f08b_ENSG00000138095.14"; exon_number "14"; exon_id "bfdd43ea-3123-4d13-9a27-c288a556f08b_ENSG00000138095.14.14";
chr2	/dev/stdin	CDS	44200746	44200853	.	-	0	gene_id "bfdd43ea-3123-4d13-9a27-c288a556f08b_ENSG00000138095.14"; transcript_id "bfdd43ea-3123-4d13-9a27-c288a556f08b_ENSG00000138095.14"; exon_number "14"; exon_id "bfdd43ea-3123-4d13-9a27-c288a556f08b_ENSG00000138095.14.14";
chr2	/dev/stdin	exon	44200934	44201039	.	-	.	gene_id "bfdd43ea-3123-4d13-9a27-c288a556f08b_ENSG00000138095.14"; transcript_id "bfdd43ea-3123-4d13-9a27-c288a556f08b_ENSG00000138095.14"; exon_number "15"; exon_id "bfdd43ea-3123-4d13-9a27-c288a556f08b_ENSG00000138095.14.15";
chr2	/dev/stdin	CDS	44200934	44201039	.	-	1	gene_id "bfdd43ea-3123-4d13-9a27-c288a556f08b_ENSG00000138095.14"; transcript_id "bfdd43ea-3123-4d13-9a27-c288a556f08b_ENSG00000138095.14"; exon_number "15"; exon_id "bfdd43ea-3123-4d13-9a27-c288a556f08b_ENSG00000138095.14.15";
chr2	/dev/stdin	exon	44201289	44201434	.	-	.	gene_id "bfdd43ea-3123-4d13-9a27-c288a556f08b_ENSG00000138095.14"; transcript_id "bfdd43ea-3123-4d13-9a27-c288a556f08b_ENSG00000138095.14"; exon_number "16"; exon_id "bfdd43ea-3123-4d13-9a27-c288a556f08b_ENSG00000138095.14.16";
chr2	/dev/stdin	CDS	44201289	44201434	.	-	0	gene_id "bfdd43ea-3123-4d13-9a27-c288a556f08b_ENSG00000138095.14"; transcript_id "bfdd43ea-3123-4d13-9a27-c288a556f08b_ENSG00000138095.14"; exon_number "16"; exon_id "bfdd43ea-3123-4d13-9a27-c288a556f08b_ENSG00000138095.14.16";
chr2	/dev/stdin	exon	44201753	44201897	.	-	.	gene_id "bfdd43ea-3123-4d13-9a27-c288a556f08b_ENSG00000138095.14"; transcript_id "bfdd43ea-3123-4d13-9a27-c288a556f08b_ENSG00000138095.14"; exon_number "17"; exon_id "bfdd43ea-3123-4d13-9a27-c288a556f08b_ENSG00000138095.14.17";
chr2	/dev/stdin	CDS	44201753	44201897	.	-	1	gene_id "bfdd43ea-3123-4d13-9a27-c288a556f08b_ENSG00000138095.14"; transcript_id "bfdd43ea-3123-4d13-9a27-c288a556f08b_ENSG00000138095.14"; exon_number "17"; exon_id "bfdd43ea-3123-4d13-9a27-c288a556f08b_ENSG00000138095.14.17";
chr2	/dev/stdin	exon	44202230	44202356	.	-	.	gene_id "bfdd43ea-3123-4d13-9a27-c288a556f08b_ENSG00000138095.14"; transcript_id "bfdd43ea-3123-4d13-9a27-c288a556f08b_ENSG00000138095.14"; exon_number "18"; exon_id "bfdd43ea-3123-4d13-9a27-c288a556f08b_ENSG00000138095.14.18";
chr2	/dev/stdin	CDS	44202230	44202356	.	-	2	gene_id "bfdd43ea-3123-4d13-9a27-c288a556f08b_ENSG00000138095.14"; transcript_id "bfdd43ea-3123-4d13-9a27-c288a556f08b_ENSG00000138095.14"; exon_number "18"; exon_id "bfdd43ea-3123-4d13-9a27-c288a556f08b_ENSG00000138095.14.18";
chr2	/dev/stdin	exon	44203282	44203368	.	-	.	gene_id "bfdd43ea-3123-4d13-9a27-c288a556f08b_ENSG00000138095.14"; transcript_id "bfdd43ea-3123-4d13-9a27-c288a556f08b_ENSG00000138095.14"; exon_number "19"; exon_id "bfdd43ea-3123-4d13-9a27-c288a556f08b_ENSG00000138095.14.19";
chr2	/dev/stdin	CDS	44203282	44203368	.	-	2	gene_id "bfdd43ea-3123-4d13-9a27-c288a556f08b_ENSG00000138095.14"; transcript_id "bfdd43ea-3123-4d13-9a27-c288a556f08b_ENSG00000138095.14"; exon_number "19"; exon_id "bfdd43ea-3123-4d13-9a27-c288a556f08b_ENSG00000138095.14.19";
chr2	/dev/stdin	exon	44204133	44204191	.	-	.	gene_id "bfdd43ea-3123-4d13-9a27-c288a556f08b_ENSG00000138095.14"; transcript_id "bfdd43ea-3123-4d13-9a27-c288a556f08b_ENSG00000138095.14"; exon_number "20"; exon_id "bfdd43ea-3123-4d13-9a27-c288a556f08b_ENSG00000138095.14.20";
chr2	/dev/stdin	CDS	44204133	44204191	.	-	1	gene_id "bfdd43ea-3123-4d13-9a27-c288a556f08b_ENSG00000138095.14"; transcript_id "bfdd43ea-3123-4d13-9a27-c288a556f08b_ENSG00000138095.14"; exon_number "20"; exon_id "bfdd43ea-3123-4d13-9a27-c288a556f08b_ENSG00000138095.14.20";
chr2	/dev/stdin	exon	44204294	44204415	.	-	.	gene_id "bfdd43ea-3123-4d13-9a27-c288a556f08b_ENSG00000138095.14"; transcript_id "bfdd43ea-3123-4d13-9a27-c288a556f08b_ENSG00000138095.14"; exon_number "21"; exon_id "bfdd43ea-3123-4d13-9a27-c288a556f08b_ENSG00000138095.14.21";
chr2	/dev/stdin	CDS	44204294	44204415	.	-	0	gene_id "bfdd43ea-3123-4d13-9a27-c288a556f08b_ENSG00000138095.14"; transcript_id "bfdd43ea-3123-4d13-9a27-c288a556f08b_ENSG00000138095.14"; exon_number "21"; exon_id "bfdd43ea-3123-4d13-9a27-c288a556f08b_ENSG00000138095.14.21";
chr2	/dev/stdin	exon	44206965	44207087	.	-	.	gene_id "bfdd43ea-3123-4d13-9a27-c288a556f08b_ENSG00000138095.14"; transcript_id "bfdd43ea-3123-4d13-9a27-c288a556f08b_ENSG00000138095.14"; exon_number "22"; exon_id "bfdd43ea-3123-4d13-9a27-c288a556f08b_ENSG00000138095.14.22";
chr2	/dev/stdin	CDS	44206965	44207087	.	-	0	gene_id "bfdd43ea-3123-4d13-9a27-c288a556f08b_ENSG00000138095.14"; transcript_id "bfdd43ea-3123-4d13-9a27-c288a556f08b_ENSG00000138095.14"; exon_number "22"; exon_id "bfdd43ea-3123-4d13-9a27-c288a556f08b_ENSG00000138095.14.22";
chr2	/dev/stdin	exon	44209377	44209573	.	-	.	gene_id "bfdd43ea-3123-4d13-9a27-c288a556f08b_ENSG00000138095.14"; transcript_id "bfdd43ea-3123-4d13-9a27-c288a556f08b_ENSG00000138095.14"; exon_number "23"; exon_id "bfdd43ea-3123-4d13-9a27-c288a556f08b_ENSG00000138095.14.23";
chr2	/dev/stdin	CDS	44209377	44209573	.	-	2	gene_id "bfdd43ea-3123-4d13-9a27-c288a556f08b_ENSG00000138095.14"; transcript_id "bfdd43ea-3123-4d13-9a27-c288a556f08b_ENSG00000138095.14"; exon_number "23"; exon_id "bfdd43ea-3123-4d13-9a27-c288a556f08b_ENSG00000138095.14.23";
chr2	/dev/stdin	exon	44222938	44223115	.	-	.	gene_id "bfdd43ea-3123-4d13-9a27-c288a556f08b_ENSG00000138095.14"; transcript_id "bfdd43ea-3123-4d13-9a27-c288a556f08b_ENSG00000138095.14"; exon_number "24"; exon_id "bfdd43ea-3123-4d13-9a27-c288a556f08b_ENSG00000138095.14.24";
chr2	/dev/stdin	CDS	44222938	44223115	.	-	0	gene_id "bfdd43ea-3123-4d13-9a27-c288a556f08b_ENSG00000138095.14"; transcript_id "bfdd43ea-3123-4d13-9a27-c288a556f08b_ENSG00000138095.14"; exon_number "24"; exon_id "bfdd43ea-3123-4d13-9a27-c288a556f08b_ENSG00000138095.14.24";
chr2	/dev/stdin	start_codon	44223113	44223115	.	-	0	gene_id "bfdd43ea-3123-4d13-9a27-c288a556f08b_ENSG00000138095.14"; transcript_id "bfdd43ea-3123-4d13-9a27-c288a556f08b_ENSG00000138095.14"; exon_number "24"; exon_id "bfdd43ea-3123-4d13-9a27-c288a556f08b_ENSG00000138095.14.24";
chr2	/dev/stdin	stop_codon	44169842	44169844	.	-	0	gene_id "bfdd43ea-3123-4d13-9a27-c288a556f08b_ENSG00000138095.14"; transcript_id "bfdd43ea-3123-4d13-9a27-c288a556f08b_ENSG00000138095.14"; exon_number "1"; exon_id "bfdd43ea-3123-4d13-9a27-c288a556f08b_ENSG00000138095.14.1";
chr2	/dev/stdin	transcript	44428855	44458610	.	+	.	gene_id "80bb0df5-c7a0-4173-b074-17da98380858_ENSG00000138032.16"; transcript_id "80bb0df5-c7a0-4173-b074-17da98380858_ENSG00000138032.16";
chr2	/dev/stdin	exon	44428855	44429184	.	+	.	gene_id "80bb0df5-c7a0-4173-b074-17da98380858_ENSG00000138032.16"; transcript_id "80bb0df5-c7a0-4173-b074-17da98380858_ENSG00000138032.16"; exon_number "1"; exon_id "80bb0df5-c7a0-4173-b074-17da98380858_ENSG00000138032.16.1";
chr2	/dev/stdin	CDS	44428855	44429184	.	+	0	gene_id "80bb0df5-c7a0-4173-b074-17da98380858_ENSG00000138032.16"; transcript_id "80bb0df5-c7a0-4173-b074-17da98380858_ENSG00000138032.16"; exon_number "1"; exon_id "80bb0df5-c7a0-4173-b074-17da98380858_ENSG00000138032.16.1";
chr2	/dev/stdin	exon	44436349	44436466	.	+	.	gene_id "80bb0df5-c7a0-4173-b074-17da98380858_ENSG00000138032.16"; transcript_id "80bb0df5-c7a0-4173-b074-17da98380858_ENSG00000138032.16"; exon_number "2"; exon_id "80bb0df5-c7a0-4173-b074-17da98380858_ENSG00000138032.16.2";
chr2	/dev/stdin	CDS	44436349	44436466	.	+	0	gene_id "80bb0df5-c7a0-4173-b074-17da98380858_ENSG00000138032.16"; transcript_id "80bb0df5-c7a0-4173-b074-17da98380858_ENSG00000138032.16"; exon_number "2"; exon_id "80bb0df5-c7a0-4173-b074-17da98380858_ENSG00000138032.16.2";
chr2	/dev/stdin	exon	44445106	44445217	.	+	.	gene_id "80bb0df5-c7a0-4173-b074-17da98380858_ENSG00000138032.16"; transcript_id "80bb0df5-c7a0-4173-b074-17da98380858_ENSG00000138032.16"; exon_number "3"; exon_id "80bb0df5-c7a0-4173-b074-17da98380858_ENSG00000138032.16.3";
chr2	/dev/stdin	CDS	44445106	44445217	.	+	2	gene_id "80bb0df5-c7a0-4173-b074-17da98380858_ENSG00000138032.16"; transcript_id "80bb0df5-c7a0-4173-b074-17da98380858_ENSG00000138032.16"; exon_number "3"; exon_id "80bb0df5-c7a0-4173-b074-17da98380858_ENSG00000138032.16.3";
chr2	/dev/stdin	exon	44445619	44445676	.	+	.	gene_id "80bb0df5-c7a0-4173-b074-17da98380858_ENSG00000138032.16"; transcript_id "80bb0df5-c7a0-4173-b074-17da98380858_ENSG00000138032.16"; exon_number "4"; exon_id "80bb0df5-c7a0-4173-b074-17da98380858_ENSG00000138032.16.4";
chr2	/dev/stdin	CDS	44445619	44445676	.	+	1	gene_id "80bb0df5-c7a0-4173-b074-17da98380858_ENSG00000138032.16"; transcript_id "80bb0df5-c7a0-4173-b074-17da98380858_ENSG00000138032.16"; exon_number "4"; exon_id "80bb0df5-c7a0-4173-b074-17da98380858_ENSG00000138032.16.4";
chr2	/dev/stdin	exon	44457552	44458610	.	+	.	gene_id "80bb0df5-c7a0-4173-b074-17da98380858_ENSG00000138032.16"; transcript_id "80bb0df5-c7a0-4173-b074-17da98380858_ENSG00000138032.16"; exon_number "5"; exon_id "80bb0df5-c7a0-4173-b074-17da98380858_ENSG00000138032.16.5";
chr2	/dev/stdin	CDS	44457552	44458607	.	+	0	gene_id "80bb0df5-c7a0-4173-b074-17da98380858_ENSG00000138032.16"; transcript_id "80bb0df5-c7a0-4173-b074-17da98380858_ENSG00000138032.16"; exon_number "5"; exon_id "80bb0df5-c7a0-4173-b074-17da98380858_ENSG00000138032.16.5";
chr2	/dev/stdin	start_codon	44428855	44428857	.	+	0	gene_id "80bb0df5-c7a0-4173-b074-17da98380858_ENSG00000138032.16"; transcript_id "80bb0df5-c7a0-4173-b074-17da98380858_ENSG00000138032.16"; exon_number "1"; exon_id "80bb0df5-c7a0-4173-b074-17da98380858_ENSG00000138032.16.1";
chr2	/dev/stdin	stop_codon	44458608	44458610	.	+	0	gene_id "80bb0df5-c7a0-4173-b074-17da98380858_ENSG00000138032.16"; transcript_id "80bb0df5-c7a0-4173-b074-17da98380858_ENSG00000138032.16"; exon_number "5"; exon_id "80bb0df5-c7a0-4173-b074-17da98380858_ENSG00000138032.16.5";
chr2	/dev/stdin	transcript	44589090	44619561	.	+	.	gene_id "6443e9f2-d0a9-4ad8-8b60-02130bc4aa94-1_ENSG00000143919.10"; transcript_id "6443e9f2-d0a9-4ad8-8b60-02130bc4aa94-1_ENSG00000143919.10";
chr2	/dev/stdin	exon	44589090	44589284	.	+	.	gene_id "6443e9f2-d0a9-4ad8-8b60-02130bc4aa94-1_ENSG00000143919.10"; transcript_id "6443e9f2-d0a9-4ad8-8b60-02130bc4aa94-1_ENSG00000143919.10"; exon_number "1"; exon_id "6443e9f2-d0a9-4ad8-8b60-02130bc4aa94-1_ENSG00000143919.10.1";
chr2	/dev/stdin	CDS	44589090	44589284	.	+	0	gene_id "6443e9f2-d0a9-4ad8-8b60-02130bc4aa94-1_ENSG00000143919.10"; transcript_id "6443e9f2-d0a9-4ad8-8b60-02130bc4aa94-1_ENSG00000143919.10"; exon_number "1"; exon_id "6443e9f2-d0a9-4ad8-8b60-02130bc4aa94-1_ENSG00000143919.10.1";
chr2	/dev/stdin	exon	44599855	44600027	.	+	.	gene_id "6443e9f2-d0a9-4ad8-8b60-02130bc4aa94-1_ENSG00000143919.10"; transcript_id "6443e9f2-d0a9-4ad8-8b60-02130bc4aa94-1_ENSG00000143919.10"; exon_number "2"; exon_id "6443e9f2-d0a9-4ad8-8b60-02130bc4aa94-1_ENSG00000143919.10.2";
chr2	/dev/stdin	CDS	44599855	44600027	.	+	0	gene_id "6443e9f2-d0a9-4ad8-8b60-02130bc4aa94-1_ENSG00000143919.10"; transcript_id "6443e9f2-d0a9-4ad8-8b60-02130bc4aa94-1_ENSG00000143919.10"; exon_number "2"; exon_id "6443e9f2-d0a9-4ad8-8b60-02130bc4aa94-1_ENSG00000143919.10.2";
chr2	/dev/stdin	exon	44617380	44617444	.	+	.	gene_id "6443e9f2-d0a9-4ad8-8b60-02130bc4aa94-1_ENSG00000143919.10"; transcript_id "6443e9f2-d0a9-4ad8-8b60-02130bc4aa94-1_ENSG00000143919.10"; exon_number "3"; exon_id "6443e9f2-d0a9-4ad8-8b60-02130bc4aa94-1_ENSG00000143919.10.3";
chr2	/dev/stdin	CDS	44617380	44617444	.	+	1	gene_id "6443e9f2-d0a9-4ad8-8b60-02130bc4aa94-1_ENSG00000143919.10"; transcript_id "6443e9f2-d0a9-4ad8-8b60-02130bc4aa94-1_ENSG00000143919.10"; exon_number "3"; exon_id "6443e9f2-d0a9-4ad8-8b60-02130bc4aa94-1_ENSG00000143919.10.3";
chr2	/dev/stdin	exon	44619024	44619561	.	+	.	gene_id "6443e9f2-d0a9-4ad8-8b60-02130bc4aa94-1_ENSG00000143919.10"; transcript_id "6443e9f2-d0a9-4ad8-8b60-02130bc4aa94-1_ENSG00000143919.10"; exon_number "4"; exon_id "6443e9f2-d0a9-4ad8-8b60-02130bc4aa94-1_ENSG00000143919.10.4";
chr2	/dev/stdin	CDS	44619024	44619561	.	+	2	gene_id "6443e9f2-d0a9-4ad8-8b60-02130bc4aa94-1_ENSG00000143919.10"; transcript_id "6443e9f2-d0a9-4ad8-8b60-02130bc4aa94-1_ENSG00000143919.10"; exon_number "4"; exon_id "6443e9f2-d0a9-4ad8-8b60-02130bc4aa94-1_ENSG00000143919.10.4";
chr2	/dev/stdin	start_codon	44589090	44589092	.	+	0	gene_id "6443e9f2-d0a9-4ad8-8b60-02130bc4aa94-1_ENSG00000143919.10"; transcript_id "6443e9f2-d0a9-4ad8-8b60-02130bc4aa94-1_ENSG00000143919.10"; exon_number "1"; exon_id "6443e9f2-d0a9-4ad8-8b60-02130bc4aa94-1_ENSG00000143919.10.1";
chr2	/dev/stdin	transcript	44589090	44999731	.	+	.	gene_id "25c88b57-c565-4a31-9b15-e238a360a1fb_1_ENSG00000143919.10"; transcript_id "25c88b57-c565-4a31-9b15-e238a360a1fb_1_ENSG00000143919.10";
chr2	/dev/stdin	exon	44589090	44589284	.	+	.	gene_id "25c88b57-c565-4a31-9b15-e238a360a1fb_1_ENSG00000143919.10"; transcript_id "25c88b57-c565-4a31-9b15-e238a360a1fb_1_ENSG00000143919.10"; exon_number "1"; exon_id "25c88b57-c565-4a31-9b15-e238a360a1fb_1_ENSG00000143919.10.1";
chr2	/dev/stdin	CDS	44589090	44589284	.	+	0	gene_id "25c88b57-c565-4a31-9b15-e238a360a1fb_1_ENSG00000143919.10"; transcript_id "25c88b57-c565-4a31-9b15-e238a360a1fb_1_ENSG00000143919.10"; exon_number "1"; exon_id "25c88b57-c565-4a31-9b15-e238a360a1fb_1_ENSG00000143919.10.1";
chr2	/dev/stdin	exon	44599855	44600027	.	+	.	gene_id "25c88b57-c565-4a31-9b15-e238a360a1fb_1_ENSG00000143919.10"; transcript_id "25c88b57-c565-4a31-9b15-e238a360a1fb_1_ENSG00000143919.10"; exon_number "2"; exon_id "25c88b57-c565-4a31-9b15-e238a360a1fb_1_ENSG00000143919.10.2";
chr2	/dev/stdin	CDS	44599855	44600027	.	+	0	gene_id "25c88b57-c565-4a31-9b15-e238a360a1fb_1_ENSG00000143919.10"; transcript_id "25c88b57-c565-4a31-9b15-e238a360a1fb_1_ENSG00000143919.10"; exon_number "2"; exon_id "25c88b57-c565-4a31-9b15-e238a360a1fb_1_ENSG00000143919.10.2";
chr2	/dev/stdin	exon	44617380	44617444	.	+	.	gene_id "25c88b57-c565-4a31-9b15-e238a360a1fb_1_ENSG00000143919.10"; transcript_id "25c88b57-c565-4a31-9b15-e238a360a1fb_1_ENSG00000143919.10"; exon_number "3"; exon_id "25c88b57-c565-4a31-9b15-e238a360a1fb_1_ENSG00000143919.10.3";
chr2	/dev/stdin	CDS	44617380	44617444	.	+	1	gene_id "25c88b57-c565-4a31-9b15-e238a360a1fb_1_ENSG00000143919.10"; transcript_id "25c88b57-c565-4a31-9b15-e238a360a1fb_1_ENSG00000143919.10"; exon_number "3"; exon_id "25c88b57-c565-4a31-9b15-e238a360a1fb_1_ENSG00000143919.10.3";
chr2	/dev/stdin	exon	44776694	44776867	.	+	.	gene_id "25c88b57-c565-4a31-9b15-e238a360a1fb_1_ENSG00000143919.10"; transcript_id "25c88b57-c565-4a31-9b15-e238a360a1fb_1_ENSG00000143919.10"; exon_number "4"; exon_id "25c88b57-c565-4a31-9b15-e238a360a1fb_1_ENSG00000143919.10.4";
chr2	/dev/stdin	CDS	44776694	44776867	.	+	2	gene_id "25c88b57-c565-4a31-9b15-e238a360a1fb_1_ENSG00000143919.10"; transcript_id "25c88b57-c565-4a31-9b15-e238a360a1fb_1_ENSG00000143919.10"; exon_number "4"; exon_id "25c88b57-c565-4a31-9b15-e238a360a1fb_1_ENSG00000143919.10.4";
chr2	/dev/stdin	exon	44931422	44931482	.	+	.	gene_id "25c88b57-c565-4a31-9b15-e238a360a1fb_1_ENSG00000143919.10"; transcript_id "25c88b57-c565-4a31-9b15-e238a360a1fb_1_ENSG00000143919.10"; exon_number "5"; exon_id "25c88b57-c565-4a31-9b15-e238a360a1fb_1_ENSG00000143919.10.5";
chr2	/dev/stdin	CDS	44931422	44931482	.	+	2	gene_id "25c88b57-c565-4a31-9b15-e238a360a1fb_1_ENSG00000143919.10"; transcript_id "25c88b57-c565-4a31-9b15-e238a360a1fb_1_ENSG00000143919.10"; exon_number "5"; exon_id "25c88b57-c565-4a31-9b15-e238a360a1fb_1_ENSG00000143919.10.5";
chr2	/dev/stdin	exon	44933426	44933480	.	+	.	gene_id "25c88b57-c565-4a31-9b15-e238a360a1fb_1_ENSG00000143919.10"; transcript_id "25c88b57-c565-4a31-9b15-e238a360a1fb_1_ENSG00000143919.10"; exon_number "6"; exon_id "25c88b57-c565-4a31-9b15-e238a360a1fb_1_ENSG00000143919.10.6";
chr2	/dev/stdin	CDS	44933426	44933480	.	+	1	gene_id "25c88b57-c565-4a31-9b15-e238a360a1fb_1_ENSG00000143919.10"; transcript_id "25c88b57-c565-4a31-9b15-e238a360a1fb_1_ENSG00000143919.10"; exon_number "6"; exon_id "25c88b57-c565-4a31-9b15-e238a360a1fb_1_ENSG00000143919.10.6";
chr2	/dev/stdin	exon	44934538	44934601	.	+	.	gene_id "25c88b57-c565-4a31-9b15-e238a360a1fb_1_ENSG00000143919.10"; transcript_id "25c88b57-c565-4a31-9b15-e238a360a1fb_1_ENSG00000143919.10"; exon_number "7"; exon_id "25c88b57-c565-4a31-9b15-e238a360a1fb_1_ENSG00000143919.10.7";
chr2	/dev/stdin	CDS	44934538	44934601	.	+	0	gene_id "25c88b57-c565-4a31-9b15-e238a360a1fb_1_ENSG00000143919.10"; transcript_id "25c88b57-c565-4a31-9b15-e238a360a1fb_1_ENSG00000143919.10"; exon_number "7"; exon_id "25c88b57-c565-4a31-9b15-e238a360a1fb_1_ENSG00000143919.10.7";
chr2	/dev/stdin	exon	44942426	44942492	.	+	.	gene_id "25c88b57-c565-4a31-9b15-e238a360a1fb_1_ENSG00000143919.10"; transcript_id "25c88b57-c565-4a31-9b15-e238a360a1fb_1_ENSG00000143919.10"; exon_number "8"; exon_id "25c88b57-c565-4a31-9b15-e238a360a1fb_1_ENSG00000143919.10.8";
chr2	/dev/stdin	CDS	44942426	44942492	.	+	2	gene_id "25c88b57-c565-4a31-9b15-e238a360a1fb_1_ENSG00000143919.10"; transcript_id "25c88b57-c565-4a31-9b15-e238a360a1fb_1_ENSG00000143919.10"; exon_number "8"; exon_id "25c88b57-c565-4a31-9b15-e238a360a1fb_1_ENSG00000143919.10.8";
chr2	/dev/stdin	exon	44970761	44970835	.	+	.	gene_id "25c88b57-c565-4a31-9b15-e238a360a1fb_1_ENSG00000143919.10"; transcript_id "25c88b57-c565-4a31-9b15-e238a360a1fb_1_ENSG00000143919.10"; exon_number "9"; exon_id "25c88b57-c565-4a31-9b15-e238a360a1fb_1_ENSG00000143919.10.9";
chr2	/dev/stdin	CDS	44970761	44970835	.	+	1	gene_id "25c88b57-c565-4a31-9b15-e238a360a1fb_1_ENSG00000143919.10"; transcript_id "25c88b57-c565-4a31-9b15-e238a360a1fb_1_ENSG00000143919.10"; exon_number "9"; exon_id "25c88b57-c565-4a31-9b15-e238a360a1fb_1_ENSG00000143919.10.9";
chr2	/dev/stdin	exon	44981194	44981257	.	+	.	gene_id "25c88b57-c565-4a31-9b15-e238a360a1fb_1_ENSG00000143919.10"; transcript_id "25c88b57-c565-4a31-9b15-e238a360a1fb_1_ENSG00000143919.10"; exon_number "10"; exon_id "25c88b57-c565-4a31-9b15-e238a360a1fb_1_ENSG00000143919.10.10";
chr2	/dev/stdin	CDS	44981194	44981257	.	+	1	gene_id "25c88b57-c565-4a31-9b15-e238a360a1fb_1_ENSG00000143919.10"; transcript_id "25c88b57-c565-4a31-9b15-e238a360a1fb_1_ENSG00000143919.10"; exon_number "10"; exon_id "25c88b57-c565-4a31-9b15-e238a360a1fb_1_ENSG00000143919.10.10";
chr2	/dev/stdin	exon	44993569	44993700	.	+	.	gene_id "25c88b57-c565-4a31-9b15-e238a360a1fb_1_ENSG00000143919.10"; transcript_id "25c88b57-c565-4a31-9b15-e238a360a1fb_1_ENSG00000143919.10"; exon_number "11"; exon_id "25c88b57-c565-4a31-9b15-e238a360a1fb_1_ENSG00000143919.10.11";
chr2	/dev/stdin	CDS	44993569	44993700	.	+	0	gene_id "25c88b57-c565-4a31-9b15-e238a360a1fb_1_ENSG00000143919.10"; transcript_id "25c88b57-c565-4a31-9b15-e238a360a1fb_1_ENSG00000143919.10"; exon_number "11"; exon_id "25c88b57-c565-4a31-9b15-e238a360a1fb_1_ENSG00000143919.10.11";
chr2	/dev/stdin	exon	44999175	44999731	.	+	.	gene_id "25c88b57-c565-4a31-9b15-e238a360a1fb_1_ENSG00000143919.10"; transcript_id "25c88b57-c565-4a31-9b15-e238a360a1fb_1_ENSG00000143919.10"; exon_number "12"; exon_id "25c88b57-c565-4a31-9b15-e238a360a1fb_1_ENSG00000143919.10.12";
chr2	/dev/stdin	CDS	44999175	44999731	.	+	0	gene_id "25c88b57-c565-4a31-9b15-e238a360a1fb_1_ENSG00000143919.10"; transcript_id "25c88b57-c565-4a31-9b15-e238a360a1fb_1_ENSG00000143919.10"; exon_number "12"; exon_id "25c88b57-c565-4a31-9b15-e238a360a1fb_1_ENSG00000143919.10.12";
chr2	/dev/stdin	start_codon	44589090	44589092	.	+	0	gene_id "25c88b57-c565-4a31-9b15-e238a360a1fb_1_ENSG00000143919.10"; transcript_id "25c88b57-c565-4a31-9b15-e238a360a1fb_1_ENSG00000143919.10"; exon_number "1"; exon_id "25c88b57-c565-4a31-9b15-e238a360a1fb_1_ENSG00000143919.10.1";
chr2	/dev/stdin	transcript	45232301	45236266	.	-	.	gene_id "ENST00000303077.6_ENSG00000170577.7"; transcript_id "ENST00000303077.6_ENSG00000170577.7";
chr2	/dev/stdin	exon	45232301	45233624	.	-	.	gene_id "ENST00000303077.6_ENSG00000170577.7"; transcript_id "ENST00000303077.6_ENSG00000170577.7"; exon_number "1"; exon_id "ENST00000303077.6_ENSG00000170577.7.1";
chr2	/dev/stdin	CDS	45232301	45233624	.	-	2	gene_id "ENST00000303077.6_ENSG00000170577.7"; transcript_id "ENST00000303077.6_ENSG00000170577.7"; exon_number "1"; exon_id "ENST00000303077.6_ENSG00000170577.7.1";
chr2	/dev/stdin	exon	45235690	45236266	.	-	.	gene_id "ENST00000303077.6_ENSG00000170577.7"; transcript_id "ENST00000303077.6_ENSG00000170577.7"; exon_number "2"; exon_id "ENST00000303077.6_ENSG00000170577.7.2";
chr2	/dev/stdin	CDS	45235690	45236266	.	-	0	gene_id "ENST00000303077.6_ENSG00000170577.7"; transcript_id "ENST00000303077.6_ENSG00000170577.7"; exon_number "2"; exon_id "ENST00000303077.6_ENSG00000170577.7.2";
chr2	/dev/stdin	start_codon	45236264	45236266	.	-	0	gene_id "ENST00000303077.6_ENSG00000170577.7"; transcript_id "ENST00000303077.6_ENSG00000170577.7"; exon_number "2"; exon_id "ENST00000303077.6_ENSG00000170577.7.2";
chr2	/dev/stdin	transcript	45615820	45789861	.	-	.	gene_id "626955e8-c6e5-40f8-bc48-48017c043524_ENSG00000068784.8"; transcript_id "626955e8-c6e5-40f8-bc48-48017c043524_ENSG00000068784.8";
chr2	/dev/stdin	exon	45615820	45616738	.	-	.	gene_id "626955e8-c6e5-40f8-bc48-48017c043524_ENSG00000068784.8"; transcript_id "626955e8-c6e5-40f8-bc48-48017c043524_ENSG00000068784.8"; exon_number "1"; exon_id "626955e8-c6e5-40f8-bc48-48017c043524_ENSG00000068784.8.1";
chr2	/dev/stdin	CDS	45615820	45616738	.	-	0	gene_id "626955e8-c6e5-40f8-bc48-48017c043524_ENSG00000068784.8"; transcript_id "626955e8-c6e5-40f8-bc48-48017c043524_ENSG00000068784.8"; exon_number "1"; exon_id "626955e8-c6e5-40f8-bc48-48017c043524_ENSG00000068784.8.1";
chr2	/dev/stdin	exon	45620084	45620268	.	-	.	gene_id "626955e8-c6e5-40f8-bc48-48017c043524_ENSG00000068784.8"; transcript_id "626955e8-c6e5-40f8-bc48-48017c043524_ENSG00000068784.8"; exon_number "2"; exon_id "626955e8-c6e5-40f8-bc48-48017c043524_ENSG00000068784.8.2";
chr2	/dev/stdin	CDS	45620084	45620268	.	-	2	gene_id "626955e8-c6e5-40f8-bc48-48017c043524_ENSG00000068784.8"; transcript_id "626955e8-c6e5-40f8-bc48-48017c043524_ENSG00000068784.8"; exon_number "2"; exon_id "626955e8-c6e5-40f8-bc48-48017c043524_ENSG00000068784.8.2";
chr2	/dev/stdin	exon	45640253	45640432	.	-	.	gene_id "626955e8-c6e5-40f8-bc48-48017c043524_ENSG00000068784.8"; transcript_id "626955e8-c6e5-40f8-bc48-48017c043524_ENSG00000068784.8"; exon_number "3"; exon_id "626955e8-c6e5-40f8-bc48-48017c043524_ENSG00000068784.8.3";
chr2	/dev/stdin	CDS	45640253	45640432	.	-	2	gene_id "626955e8-c6e5-40f8-bc48-48017c043524_ENSG00000068784.8"; transcript_id "626955e8-c6e5-40f8-bc48-48017c043524_ENSG00000068784.8"; exon_number "3"; exon_id "626955e8-c6e5-40f8-bc48-48017c043524_ENSG00000068784.8.3";
chr2	/dev/stdin	exon	45645504	45645680	.	-	.	gene_id "626955e8-c6e5-40f8-bc48-48017c043524_ENSG00000068784.8"; transcript_id "626955e8-c6e5-40f8-bc48-48017c043524_ENSG00000068784.8"; exon_number "4"; exon_id "626955e8-c6e5-40f8-bc48-48017c043524_ENSG00000068784.8.4";
chr2	/dev/stdin	CDS	45645504	45645680	.	-	2	gene_id "626955e8-c6e5-40f8-bc48-48017c043524_ENSG00000068784.8"; transcript_id "626955e8-c6e5-40f8-bc48-48017c043524_ENSG00000068784.8"; exon_number "4"; exon_id "626955e8-c6e5-40f8-bc48-48017c043524_ENSG00000068784.8.4";
chr2	/dev/stdin	exon	45646927	45647033	.	-	.	gene_id "626955e8-c6e5-40f8-bc48-48017c043524_ENSG00000068784.8"; transcript_id "626955e8-c6e5-40f8-bc48-48017c043524_ENSG00000068784.8"; exon_number "5"; exon_id "626955e8-c6e5-40f8-bc48-48017c043524_ENSG00000068784.8.5";
chr2	/dev/stdin	CDS	45646927	45647033	.	-	1	gene_id "626955e8-c6e5-40f8-bc48-48017c043524_ENSG00000068784.8"; transcript_id "626955e8-c6e5-40f8-bc48-48017c043524_ENSG00000068784.8"; exon_number "5"; exon_id "626955e8-c6e5-40f8-bc48-48017c043524_ENSG00000068784.8.5";
chr2	/dev/stdin	exon	45704132	45704214	.	-	.	gene_id "626955e8-c6e5-40f8-bc48-48017c043524_ENSG00000068784.8"; transcript_id "626955e8-c6e5-40f8-bc48-48017c043524_ENSG00000068784.8"; exon_number "6"; exon_id "626955e8-c6e5-40f8-bc48-48017c043524_ENSG00000068784.8.6";
chr2	/dev/stdin	CDS	45704132	45704214	.	-	0	gene_id "626955e8-c6e5-40f8-bc48-48017c043524_ENSG00000068784.8"; transcript_id "626955e8-c6e5-40f8-bc48-48017c043524_ENSG00000068784.8"; exon_number "6"; exon_id "626955e8-c6e5-40f8-bc48-48017c043524_ENSG00000068784.8.6";
chr2	/dev/stdin	exon	45715379	45715470	.	-	.	gene_id "626955e8-c6e5-40f8-bc48-48017c043524_ENSG00000068784.8"; transcript_id "626955e8-c6e5-40f8-bc48-48017c043524_ENSG00000068784.8"; exon_number "7"; exon_id "626955e8-c6e5-40f8-bc48-48017c043524_ENSG00000068784.8.7";
chr2	/dev/stdin	CDS	45715379	45715470	.	-	2	gene_id "626955e8-c6e5-40f8-bc48-48017c043524_ENSG00000068784.8"; transcript_id "626955e8-c6e5-40f8-bc48-48017c043524_ENSG00000068784.8"; exon_number "7"; exon_id "626955e8-c6e5-40f8-bc48-48017c043524_ENSG00000068784.8.7";
chr2	/dev/stdin	exon	45773871	45773978	.	-	.	gene_id "626955e8-c6e5-40f8-bc48-48017c043524_ENSG00000068784.8"; transcript_id "626955e8-c6e5-40f8-bc48-48017c043524_ENSG00000068784.8"; exon_number "8"; exon_id "626955e8-c6e5-40f8-bc48-48017c043524_ENSG00000068784.8.8";
chr2	/dev/stdin	CDS	45773871	45773978	.	-	2	gene_id "626955e8-c6e5-40f8-bc48-48017c043524_ENSG00000068784.8"; transcript_id "626955e8-c6e5-40f8-bc48-48017c043524_ENSG00000068784.8"; exon_number "8"; exon_id "626955e8-c6e5-40f8-bc48-48017c043524_ENSG00000068784.8.8";
chr2	/dev/stdin	exon	45774661	45774751	.	-	.	gene_id "626955e8-c6e5-40f8-bc48-48017c043524_ENSG00000068784.8"; transcript_id "626955e8-c6e5-40f8-bc48-48017c043524_ENSG00000068784.8"; exon_number "9"; exon_id "626955e8-c6e5-40f8-bc48-48017c043524_ENSG00000068784.8.9";
chr2	/dev/stdin	CDS	45774661	45774751	.	-	0	gene_id "626955e8-c6e5-40f8-bc48-48017c043524_ENSG00000068784.8"; transcript_id "626955e8-c6e5-40f8-bc48-48017c043524_ENSG00000068784.8"; exon_number "9"; exon_id "626955e8-c6e5-40f8-bc48-48017c043524_ENSG00000068784.8.9";
chr2	/dev/stdin	exon	45778264	45778421	.	-	.	gene_id "626955e8-c6e5-40f8-bc48-48017c043524_ENSG00000068784.8"; transcript_id "626955e8-c6e5-40f8-bc48-48017c043524_ENSG00000068784.8"; exon_number "10"; exon_id "626955e8-c6e5-40f8-bc48-48017c043524_ENSG00000068784.8.10";
chr2	/dev/stdin	CDS	45778264	45778421	.	-	2	gene_id "626955e8-c6e5-40f8-bc48-48017c043524_ENSG00000068784.8"; transcript_id "626955e8-c6e5-40f8-bc48-48017c043524_ENSG00000068784.8"; exon_number "10"; exon_id "626955e8-c6e5-40f8-bc48-48017c043524_ENSG00000068784.8.10";
chr2	/dev/stdin	exon	45780762	45780869	.	-	.	gene_id "626955e8-c6e5-40f8-bc48-48017c043524_ENSG00000068784.8"; transcript_id "626955e8-c6e5-40f8-bc48-48017c043524_ENSG00000068784.8"; exon_number "11"; exon_id "626955e8-c6e5-40f8-bc48-48017c043524_ENSG00000068784.8.11";
chr2	/dev/stdin	CDS	45780762	45780869	.	-	2	gene_id "626955e8-c6e5-40f8-bc48-48017c043524_ENSG00000068784.8"; transcript_id "626955e8-c6e5-40f8-bc48-48017c043524_ENSG00000068784.8"; exon_number "11"; exon_id "626955e8-c6e5-40f8-bc48-48017c043524_ENSG00000068784.8.11";
chr2	/dev/stdin	exon	45789792	45789861	.	-	.	gene_id "626955e8-c6e5-40f8-bc48-48017c043524_ENSG00000068784.8"; transcript_id "626955e8-c6e5-40f8-bc48-48017c043524_ENSG00000068784.8"; exon_number "12"; exon_id "626955e8-c6e5-40f8-bc48-48017c043524_ENSG00000068784.8.12";
chr2	/dev/stdin	CDS	45789792	45789861	.	-	0	gene_id "626955e8-c6e5-40f8-bc48-48017c043524_ENSG00000068784.8"; transcript_id "626955e8-c6e5-40f8-bc48-48017c043524_ENSG00000068784.8"; exon_number "12"; exon_id "626955e8-c6e5-40f8-bc48-48017c043524_ENSG00000068784.8.12";
chr2	/dev/stdin	start_codon	45789859	45789861	.	-	0	gene_id "626955e8-c6e5-40f8-bc48-48017c043524_ENSG00000068784.8"; transcript_id "626955e8-c6e5-40f8-bc48-48017c043524_ENSG00000068784.8"; exon_number "12"; exon_id "626955e8-c6e5-40f8-bc48-48017c043524_ENSG00000068784.8.12";
chr2	/dev/stdin	transcript	46607728	46613835	.	+	.	gene_id "ENST00000466465.1_ENSG00000116016.9"; transcript_id "ENST00000466465.1_ENSG00000116016.9";
chr2	/dev/stdin	exon	46607728	46607856	.	+	.	gene_id "ENST00000466465.1_ENSG00000116016.9"; transcript_id "ENST00000466465.1_ENSG00000116016.9"; exon_number "1"; exon_id "ENST00000466465.1_ENSG00000116016.9.1";
chr2	/dev/stdin	CDS	46607728	46607856	.	+	0	gene_id "ENST00000466465.1_ENSG00000116016.9"; transcript_id "ENST00000466465.1_ENSG00000116016.9"; exon_number "1"; exon_id "ENST00000466465.1_ENSG00000116016.9.1";
chr2	/dev/stdin	exon	46608735	46608861	.	+	.	gene_id "ENST00000466465.1_ENSG00000116016.9"; transcript_id "ENST00000466465.1_ENSG00000116016.9"; exon_number "2"; exon_id "ENST00000466465.1_ENSG00000116016.9.2";
chr2	/dev/stdin	CDS	46608735	46608861	.	+	0	gene_id "ENST00000466465.1_ENSG00000116016.9"; transcript_id "ENST00000466465.1_ENSG00000116016.9"; exon_number "2"; exon_id "ENST00000466465.1_ENSG00000116016.9.2";
chr2	/dev/stdin	exon	46609114	46609228	.	+	.	gene_id "ENST00000466465.1_ENSG00000116016.9"; transcript_id "ENST00000466465.1_ENSG00000116016.9"; exon_number "3"; exon_id "ENST00000466465.1_ENSG00000116016.9.3";
chr2	/dev/stdin	CDS	46609114	46609228	.	+	2	gene_id "ENST00000466465.1_ENSG00000116016.9"; transcript_id "ENST00000466465.1_ENSG00000116016.9"; exon_number "3"; exon_id "ENST00000466465.1_ENSG00000116016.9.3";
chr2	/dev/stdin	exon	46609564	46609737	.	+	.	gene_id "ENST00000466465.1_ENSG00000116016.9"; transcript_id "ENST00000466465.1_ENSG00000116016.9"; exon_number "4"; exon_id "ENST00000466465.1_ENSG00000116016.9.4";
chr2	/dev/stdin	CDS	46609564	46609737	.	+	1	gene_id "ENST00000466465.1_ENSG00000116016.9"; transcript_id "ENST00000466465.1_ENSG00000116016.9"; exon_number "4"; exon_id "ENST00000466465.1_ENSG00000116016.9.4";
chr2	/dev/stdin	exon	46611648	46613835	.	+	.	gene_id "ENST00000466465.1_ENSG00000116016.9"; transcript_id "ENST00000466465.1_ENSG00000116016.9"; exon_number "5"; exon_id "ENST00000466465.1_ENSG00000116016.9.5";
chr2	/dev/stdin	CDS	46611648	46613832	.	+	1	gene_id "ENST00000466465.1_ENSG00000116016.9"; transcript_id "ENST00000466465.1_ENSG00000116016.9"; exon_number "5"; exon_id "ENST00000466465.1_ENSG00000116016.9.5";
chr2	/dev/stdin	start_codon	46607728	46607730	.	+	0	gene_id "ENST00000466465.1_ENSG00000116016.9"; transcript_id "ENST00000466465.1_ENSG00000116016.9"; exon_number "1"; exon_id "ENST00000466465.1_ENSG00000116016.9.1";
chr2	/dev/stdin	stop_codon	46613833	46613835	.	+	0	gene_id "ENST00000466465.1_ENSG00000116016.9"; transcript_id "ENST00000466465.1_ENSG00000116016.9"; exon_number "5"; exon_id "ENST00000466465.1_ENSG00000116016.9.5";
chr2	/dev/stdin	transcript	46738987	46769575	.	-	.	gene_id "f91efee7-010e-4a14-83b6-0b91ddfab27d-1_ENSG00000250565.2"; transcript_id "f91efee7-010e-4a14-83b6-0b91ddfab27d-1_ENSG00000250565.2";
chr2	/dev/stdin	exon	46738987	46739951	.	-	.	gene_id "f91efee7-010e-4a14-83b6-0b91ddfab27d-1_ENSG00000250565.2"; transcript_id "f91efee7-010e-4a14-83b6-0b91ddfab27d-1_ENSG00000250565.2"; exon_number "1"; exon_id "f91efee7-010e-4a14-83b6-0b91ddfab27d-1_ENSG00000250565.2.1";
chr2	/dev/stdin	CDS	46738987	46739951	.	-	0	gene_id "f91efee7-010e-4a14-83b6-0b91ddfab27d-1_ENSG00000250565.2"; transcript_id "f91efee7-010e-4a14-83b6-0b91ddfab27d-1_ENSG00000250565.2"; exon_number "1"; exon_id "f91efee7-010e-4a14-83b6-0b91ddfab27d-1_ENSG00000250565.2.1";
chr2	/dev/stdin	exon	46755080	46755186	.	-	.	gene_id "f91efee7-010e-4a14-83b6-0b91ddfab27d-1_ENSG00000250565.2"; transcript_id "f91efee7-010e-4a14-83b6-0b91ddfab27d-1_ENSG00000250565.2"; exon_number "2"; exon_id "f91efee7-010e-4a14-83b6-0b91ddfab27d-1_ENSG00000250565.2.2";
chr2	/dev/stdin	CDS	46755080	46755186	.	-	2	gene_id "f91efee7-010e-4a14-83b6-0b91ddfab27d-1_ENSG00000250565.2"; transcript_id "f91efee7-010e-4a14-83b6-0b91ddfab27d-1_ENSG00000250565.2"; exon_number "2"; exon_id "f91efee7-010e-4a14-83b6-0b91ddfab27d-1_ENSG00000250565.2.2";
chr2	/dev/stdin	exon	46762952	46763066	.	-	.	gene_id "f91efee7-010e-4a14-83b6-0b91ddfab27d-1_ENSG00000250565.2"; transcript_id "f91efee7-010e-4a14-83b6-0b91ddfab27d-1_ENSG00000250565.2"; exon_number "3"; exon_id "f91efee7-010e-4a14-83b6-0b91ddfab27d-1_ENSG00000250565.2.3";
chr2	/dev/stdin	CDS	46762952	46763066	.	-	0	gene_id "f91efee7-010e-4a14-83b6-0b91ddfab27d-1_ENSG00000250565.2"; transcript_id "f91efee7-010e-4a14-83b6-0b91ddfab27d-1_ENSG00000250565.2"; exon_number "3"; exon_id "f91efee7-010e-4a14-83b6-0b91ddfab27d-1_ENSG00000250565.2.3";
chr2	/dev/stdin	exon	46763750	46763842	.	-	.	gene_id "f91efee7-010e-4a14-83b6-0b91ddfab27d-1_ENSG00000250565.2"; transcript_id "f91efee7-010e-4a14-83b6-0b91ddfab27d-1_ENSG00000250565.2"; exon_number "4"; exon_id "f91efee7-010e-4a14-83b6-0b91ddfab27d-1_ENSG00000250565.2.4";
chr2	/dev/stdin	CDS	46763750	46763842	.	-	0	gene_id "f91efee7-010e-4a14-83b6-0b91ddfab27d-1_ENSG00000250565.2"; transcript_id "f91efee7-010e-4a14-83b6-0b91ddfab27d-1_ENSG00000250565.2"; exon_number "4"; exon_id "f91efee7-010e-4a14-83b6-0b91ddfab27d-1_ENSG00000250565.2.4";
chr2	/dev/stdin	exon	46768529	46769575	.	-	.	gene_id "f91efee7-010e-4a14-83b6-0b91ddfab27d-1_ENSG00000250565.2"; transcript_id "f91efee7-010e-4a14-83b6-0b91ddfab27d-1_ENSG00000250565.2"; exon_number "5"; exon_id "f91efee7-010e-4a14-83b6-0b91ddfab27d-1_ENSG00000250565.2.5";
chr2	/dev/stdin	CDS	46768529	46769575	.	-	0	gene_id "f91efee7-010e-4a14-83b6-0b91ddfab27d-1_ENSG00000250565.2"; transcript_id "f91efee7-010e-4a14-83b6-0b91ddfab27d-1_ENSG00000250565.2"; exon_number "5"; exon_id "f91efee7-010e-4a14-83b6-0b91ddfab27d-1_ENSG00000250565.2.5";
chr2	/dev/stdin	start_codon	46769573	46769575	.	-	0	gene_id "f91efee7-010e-4a14-83b6-0b91ddfab27d-1_ENSG00000250565.2"; transcript_id "f91efee7-010e-4a14-83b6-0b91ddfab27d-1_ENSG00000250565.2"; exon_number "5"; exon_id "f91efee7-010e-4a14-83b6-0b91ddfab27d-1_ENSG00000250565.2.5";
chr2	/dev/stdin	transcript	46803764	46810097	.	+	.	gene_id "d7221034-390e-4b05-ba1a-946063764fac_ENSG00000119729.6"; transcript_id "d7221034-390e-4b05-ba1a-946063764fac_ENSG00000119729.6";
chr2	/dev/stdin	exon	46803764	46803795	.	+	.	gene_id "d7221034-390e-4b05-ba1a-946063764fac_ENSG00000119729.6"; transcript_id "d7221034-390e-4b05-ba1a-946063764fac_ENSG00000119729.6"; exon_number "1"; exon_id "d7221034-390e-4b05-ba1a-946063764fac_ENSG00000119729.6.1";
chr2	/dev/stdin	CDS	46803764	46803795	.	+	0	gene_id "d7221034-390e-4b05-ba1a-946063764fac_ENSG00000119729.6"; transcript_id "d7221034-390e-4b05-ba1a-946063764fac_ENSG00000119729.6"; exon_number "1"; exon_id "d7221034-390e-4b05-ba1a-946063764fac_ENSG00000119729.6.1";
chr2	/dev/stdin	exon	46808067	46810097	.	+	.	gene_id "d7221034-390e-4b05-ba1a-946063764fac_ENSG00000119729.6"; transcript_id "d7221034-390e-4b05-ba1a-946063764fac_ENSG00000119729.6"; exon_number "2"; exon_id "d7221034-390e-4b05-ba1a-946063764fac_ENSG00000119729.6.2";
chr2	/dev/stdin	CDS	46808067	46810097	.	+	1	gene_id "d7221034-390e-4b05-ba1a-946063764fac_ENSG00000119729.6"; transcript_id "d7221034-390e-4b05-ba1a-946063764fac_ENSG00000119729.6"; exon_number "2"; exon_id "d7221034-390e-4b05-ba1a-946063764fac_ENSG00000119729.6.2";
chr2	/dev/stdin	start_codon	46803764	46803766	.	+	0	gene_id "d7221034-390e-4b05-ba1a-946063764fac_ENSG00000119729.6"; transcript_id "d7221034-390e-4b05-ba1a-946063764fac_ENSG00000119729.6"; exon_number "1"; exon_id "d7221034-390e-4b05-ba1a-946063764fac_ENSG00000119729.6.1";
chr2	/dev/stdin	transcript	46808186	46844169	.	-	.	gene_id "b02dff54-428b-49c8-8e3b-c429e8c1c12f_ENSG00000151665.8"; transcript_id "b02dff54-428b-49c8-8e3b-c429e8c1c12f_ENSG00000151665.8";
chr2	/dev/stdin	exon	46808186	46808730	.	-	.	gene_id "b02dff54-428b-49c8-8e3b-c429e8c1c12f_ENSG00000151665.8"; transcript_id "b02dff54-428b-49c8-8e3b-c429e8c1c12f_ENSG00000151665.8"; exon_number "1"; exon_id "b02dff54-428b-49c8-8e3b-c429e8c1c12f_ENSG00000151665.8.1";
chr2	/dev/stdin	CDS	46808189	46808730	.	-	2	gene_id "b02dff54-428b-49c8-8e3b-c429e8c1c12f_ENSG00000151665.8"; transcript_id "b02dff54-428b-49c8-8e3b-c429e8c1c12f_ENSG00000151665.8"; exon_number "1"; exon_id "b02dff54-428b-49c8-8e3b-c429e8c1c12f_ENSG00000151665.8.1";
chr2	/dev/stdin	exon	46818942	46819064	.	-	.	gene_id "b02dff54-428b-49c8-8e3b-c429e8c1c12f_ENSG00000151665.8"; transcript_id "b02dff54-428b-49c8-8e3b-c429e8c1c12f_ENSG00000151665.8"; exon_number "2"; exon_id "b02dff54-428b-49c8-8e3b-c429e8c1c12f_ENSG00000151665.8.2";
chr2	/dev/stdin	CDS	46818942	46819064	.	-	2	gene_id "b02dff54-428b-49c8-8e3b-c429e8c1c12f_ENSG00000151665.8"; transcript_id "b02dff54-428b-49c8-8e3b-c429e8c1c12f_ENSG00000151665.8"; exon_number "2"; exon_id "b02dff54-428b-49c8-8e3b-c429e8c1c12f_ENSG00000151665.8.2";
chr2	/dev/stdin	exon	46819614	46819722	.	-	.	gene_id "b02dff54-428b-49c8-8e3b-c429e8c1c12f_ENSG00000151665.8"; transcript_id "b02dff54-428b-49c8-8e3b-c429e8c1c12f_ENSG00000151665.8"; exon_number "3"; exon_id "b02dff54-428b-49c8-8e3b-c429e8c1c12f_ENSG00000151665.8.3";
chr2	/dev/stdin	CDS	46819614	46819722	.	-	0	gene_id "b02dff54-428b-49c8-8e3b-c429e8c1c12f_ENSG00000151665.8"; transcript_id "b02dff54-428b-49c8-8e3b-c429e8c1c12f_ENSG00000151665.8"; exon_number "3"; exon_id "b02dff54-428b-49c8-8e3b-c429e8c1c12f_ENSG00000151665.8.3";
chr2	/dev/stdin	exon	46839367	46839483	.	-	.	gene_id "b02dff54-428b-49c8-8e3b-c429e8c1c12f_ENSG00000151665.8"; transcript_id "b02dff54-428b-49c8-8e3b-c429e8c1c12f_ENSG00000151665.8"; exon_number "4"; exon_id "b02dff54-428b-49c8-8e3b-c429e8c1c12f_ENSG00000151665.8.4";
chr2	/dev/stdin	CDS	46839367	46839483	.	-	0	gene_id "b02dff54-428b-49c8-8e3b-c429e8c1c12f_ENSG00000151665.8"; transcript_id "b02dff54-428b-49c8-8e3b-c429e8c1c12f_ENSG00000151665.8"; exon_number "4"; exon_id "b02dff54-428b-49c8-8e3b-c429e8c1c12f_ENSG00000151665.8.4";
chr2	/dev/stdin	exon	46840833	46840924	.	-	.	gene_id "b02dff54-428b-49c8-8e3b-c429e8c1c12f_ENSG00000151665.8"; transcript_id "b02dff54-428b-49c8-8e3b-c429e8c1c12f_ENSG00000151665.8"; exon_number "5"; exon_id "b02dff54-428b-49c8-8e3b-c429e8c1c12f_ENSG00000151665.8.5";
chr2	/dev/stdin	CDS	46840833	46840924	.	-	2	gene_id "b02dff54-428b-49c8-8e3b-c429e8c1c12f_ENSG00000151665.8"; transcript_id "b02dff54-428b-49c8-8e3b-c429e8c1c12f_ENSG00000151665.8"; exon_number "5"; exon_id "b02dff54-428b-49c8-8e3b-c429e8c1c12f_ENSG00000151665.8.5";
chr2	/dev/stdin	exon	46842076	46842324	.	-	.	gene_id "b02dff54-428b-49c8-8e3b-c429e8c1c12f_ENSG00000151665.8"; transcript_id "b02dff54-428b-49c8-8e3b-c429e8c1c12f_ENSG00000151665.8"; exon_number "6"; exon_id "b02dff54-428b-49c8-8e3b-c429e8c1c12f_ENSG00000151665.8.6";
chr2	/dev/stdin	CDS	46842076	46842324	.	-	2	gene_id "b02dff54-428b-49c8-8e3b-c429e8c1c12f_ENSG00000151665.8"; transcript_id "b02dff54-428b-49c8-8e3b-c429e8c1c12f_ENSG00000151665.8"; exon_number "6"; exon_id "b02dff54-428b-49c8-8e3b-c429e8c1c12f_ENSG00000151665.8.6";
chr2	/dev/stdin	exon	46844109	46844169	.	-	.	gene_id "b02dff54-428b-49c8-8e3b-c429e8c1c12f_ENSG00000151665.8"; transcript_id "b02dff54-428b-49c8-8e3b-c429e8c1c12f_ENSG00000151665.8"; exon_number "7"; exon_id "b02dff54-428b-49c8-8e3b-c429e8c1c12f_ENSG00000151665.8.7";
chr2	/dev/stdin	CDS	46844109	46844169	.	-	0	gene_id "b02dff54-428b-49c8-8e3b-c429e8c1c12f_ENSG00000151665.8"; transcript_id "b02dff54-428b-49c8-8e3b-c429e8c1c12f_ENSG00000151665.8"; exon_number "7"; exon_id "b02dff54-428b-49c8-8e3b-c429e8c1c12f_ENSG00000151665.8.7";
chr2	/dev/stdin	start_codon	46844167	46844169	.	-	0	gene_id "b02dff54-428b-49c8-8e3b-c429e8c1c12f_ENSG00000151665.8"; transcript_id "b02dff54-428b-49c8-8e3b-c429e8c1c12f_ENSG00000151665.8"; exon_number "7"; exon_id "b02dff54-428b-49c8-8e3b-c429e8c1c12f_ENSG00000151665.8.7";
chr2	/dev/stdin	stop_codon	46808186	46808188	.	-	0	gene_id "b02dff54-428b-49c8-8e3b-c429e8c1c12f_ENSG00000151665.8"; transcript_id "b02dff54-428b-49c8-8e3b-c429e8c1c12f_ENSG00000151665.8"; exon_number "1"; exon_id "b02dff54-428b-49c8-8e3b-c429e8c1c12f_ENSG00000151665.8.1";
chr2	/dev/stdin	transcript	46808410	46844169	.	-	.	gene_id "3a4b13da-dfa7-45d8-b771-ef82a78e0b99_ENSG00000151665.8"; transcript_id "3a4b13da-dfa7-45d8-b771-ef82a78e0b99_ENSG00000151665.8";
chr2	/dev/stdin	exon	46808410	46808730	.	-	.	gene_id "3a4b13da-dfa7-45d8-b771-ef82a78e0b99_ENSG00000151665.8"; transcript_id "3a4b13da-dfa7-45d8-b771-ef82a78e0b99_ENSG00000151665.8"; exon_number "1"; exon_id "3a4b13da-dfa7-45d8-b771-ef82a78e0b99_ENSG00000151665.8.1";
chr2	/dev/stdin	CDS	46808410	46808730	.	-	2	gene_id "3a4b13da-dfa7-45d8-b771-ef82a78e0b99_ENSG00000151665.8"; transcript_id "3a4b13da-dfa7-45d8-b771-ef82a78e0b99_ENSG00000151665.8"; exon_number "1"; exon_id "3a4b13da-dfa7-45d8-b771-ef82a78e0b99_ENSG00000151665.8.1";
chr2	/dev/stdin	exon	46819614	46819722	.	-	.	gene_id "3a4b13da-dfa7-45d8-b771-ef82a78e0b99_ENSG00000151665.8"; transcript_id "3a4b13da-dfa7-45d8-b771-ef82a78e0b99_ENSG00000151665.8"; exon_number "2"; exon_id "3a4b13da-dfa7-45d8-b771-ef82a78e0b99_ENSG00000151665.8.2";
chr2	/dev/stdin	CDS	46819614	46819722	.	-	0	gene_id "3a4b13da-dfa7-45d8-b771-ef82a78e0b99_ENSG00000151665.8"; transcript_id "3a4b13da-dfa7-45d8-b771-ef82a78e0b99_ENSG00000151665.8"; exon_number "2"; exon_id "3a4b13da-dfa7-45d8-b771-ef82a78e0b99_ENSG00000151665.8.2";
chr2	/dev/stdin	exon	46839367	46839483	.	-	.	gene_id "3a4b13da-dfa7-45d8-b771-ef82a78e0b99_ENSG00000151665.8"; transcript_id "3a4b13da-dfa7-45d8-b771-ef82a78e0b99_ENSG00000151665.8"; exon_number "3"; exon_id "3a4b13da-dfa7-45d8-b771-ef82a78e0b99_ENSG00000151665.8.3";
chr2	/dev/stdin	CDS	46839367	46839483	.	-	0	gene_id "3a4b13da-dfa7-45d8-b771-ef82a78e0b99_ENSG00000151665.8"; transcript_id "3a4b13da-dfa7-45d8-b771-ef82a78e0b99_ENSG00000151665.8"; exon_number "3"; exon_id "3a4b13da-dfa7-45d8-b771-ef82a78e0b99_ENSG00000151665.8.3";
chr2	/dev/stdin	exon	46840833	46840924	.	-	.	gene_id "3a4b13da-dfa7-45d8-b771-ef82a78e0b99_ENSG00000151665.8"; transcript_id "3a4b13da-dfa7-45d8-b771-ef82a78e0b99_ENSG00000151665.8"; exon_number "4"; exon_id "3a4b13da-dfa7-45d8-b771-ef82a78e0b99_ENSG00000151665.8.4";
chr2	/dev/stdin	CDS	46840833	46840924	.	-	2	gene_id "3a4b13da-dfa7-45d8-b771-ef82a78e0b99_ENSG00000151665.8"; transcript_id "3a4b13da-dfa7-45d8-b771-ef82a78e0b99_ENSG00000151665.8"; exon_number "4"; exon_id "3a4b13da-dfa7-45d8-b771-ef82a78e0b99_ENSG00000151665.8.4";
chr2	/dev/stdin	exon	46844109	46844169	.	-	.	gene_id "3a4b13da-dfa7-45d8-b771-ef82a78e0b99_ENSG00000151665.8"; transcript_id "3a4b13da-dfa7-45d8-b771-ef82a78e0b99_ENSG00000151665.8"; exon_number "5"; exon_id "3a4b13da-dfa7-45d8-b771-ef82a78e0b99_ENSG00000151665.8.5";
chr2	/dev/stdin	CDS	46844109	46844169	.	-	0	gene_id "3a4b13da-dfa7-45d8-b771-ef82a78e0b99_ENSG00000151665.8"; transcript_id "3a4b13da-dfa7-45d8-b771-ef82a78e0b99_ENSG00000151665.8"; exon_number "5"; exon_id "3a4b13da-dfa7-45d8-b771-ef82a78e0b99_ENSG00000151665.8.5";
chr2	/dev/stdin	start_codon	46844167	46844169	.	-	0	gene_id "3a4b13da-dfa7-45d8-b771-ef82a78e0b99_ENSG00000151665.8"; transcript_id "3a4b13da-dfa7-45d8-b771-ef82a78e0b99_ENSG00000151665.8"; exon_number "5"; exon_id "3a4b13da-dfa7-45d8-b771-ef82a78e0b99_ENSG00000151665.8.5";
chr2	/dev/stdin	transcript	46808410	46844169	.	-	.	gene_id "a8203a43-4627-4f4e-b2a9-b834cf06168e_ENSG00000151665.8"; transcript_id "a8203a43-4627-4f4e-b2a9-b834cf06168e_ENSG00000151665.8";
chr2	/dev/stdin	exon	46808410	46808730	.	-	.	gene_id "a8203a43-4627-4f4e-b2a9-b834cf06168e_ENSG00000151665.8"; transcript_id "a8203a43-4627-4f4e-b2a9-b834cf06168e_ENSG00000151665.8"; exon_number "1"; exon_id "a8203a43-4627-4f4e-b2a9-b834cf06168e_ENSG00000151665.8.1";
chr2	/dev/stdin	CDS	46808413	46808730	.	-	0	gene_id "a8203a43-4627-4f4e-b2a9-b834cf06168e_ENSG00000151665.8"; transcript_id "a8203a43-4627-4f4e-b2a9-b834cf06168e_ENSG00000151665.8"; exon_number "1"; exon_id "a8203a43-4627-4f4e-b2a9-b834cf06168e_ENSG00000151665.8.1";
chr2	/dev/stdin	exon	46819614	46819722	.	-	.	gene_id "a8203a43-4627-4f4e-b2a9-b834cf06168e_ENSG00000151665.8"; transcript_id "a8203a43-4627-4f4e-b2a9-b834cf06168e_ENSG00000151665.8"; exon_number "2"; exon_id "a8203a43-4627-4f4e-b2a9-b834cf06168e_ENSG00000151665.8.2";
chr2	/dev/stdin	CDS	46819614	46819722	.	-	1	gene_id "a8203a43-4627-4f4e-b2a9-b834cf06168e_ENSG00000151665.8"; transcript_id "a8203a43-4627-4f4e-b2a9-b834cf06168e_ENSG00000151665.8"; exon_number "2"; exon_id "a8203a43-4627-4f4e-b2a9-b834cf06168e_ENSG00000151665.8.2";
chr2	/dev/stdin	exon	46839367	46839483	.	-	.	gene_id "a8203a43-4627-4f4e-b2a9-b834cf06168e_ENSG00000151665.8"; transcript_id "a8203a43-4627-4f4e-b2a9-b834cf06168e_ENSG00000151665.8"; exon_number "3"; exon_id "a8203a43-4627-4f4e-b2a9-b834cf06168e_ENSG00000151665.8.3";
chr2	/dev/stdin	CDS	46839367	46839483	.	-	1	gene_id "a8203a43-4627-4f4e-b2a9-b834cf06168e_ENSG00000151665.8"; transcript_id "a8203a43-4627-4f4e-b2a9-b834cf06168e_ENSG00000151665.8"; exon_number "3"; exon_id "a8203a43-4627-4f4e-b2a9-b834cf06168e_ENSG00000151665.8.3";
chr2	/dev/stdin	exon	46840833	46840924	.	-	.	gene_id "a8203a43-4627-4f4e-b2a9-b834cf06168e_ENSG00000151665.8"; transcript_id "a8203a43-4627-4f4e-b2a9-b834cf06168e_ENSG00000151665.8"; exon_number "4"; exon_id "a8203a43-4627-4f4e-b2a9-b834cf06168e_ENSG00000151665.8.4";
chr2	/dev/stdin	CDS	46840833	46840924	.	-	0	gene_id "a8203a43-4627-4f4e-b2a9-b834cf06168e_ENSG00000151665.8"; transcript_id "a8203a43-4627-4f4e-b2a9-b834cf06168e_ENSG00000151665.8"; exon_number "4"; exon_id "a8203a43-4627-4f4e-b2a9-b834cf06168e_ENSG00000151665.8.4";
chr2	/dev/stdin	exon	46842076	46842320	.	-	.	gene_id "a8203a43-4627-4f4e-b2a9-b834cf06168e_ENSG00000151665.8"; transcript_id "a8203a43-4627-4f4e-b2a9-b834cf06168e_ENSG00000151665.8"; exon_number "5"; exon_id "a8203a43-4627-4f4e-b2a9-b834cf06168e_ENSG00000151665.8.5";
chr2	/dev/stdin	CDS	46842076	46842320	.	-	2	gene_id "a8203a43-4627-4f4e-b2a9-b834cf06168e_ENSG00000151665.8"; transcript_id "a8203a43-4627-4f4e-b2a9-b834cf06168e_ENSG00000151665.8"; exon_number "5"; exon_id "a8203a43-4627-4f4e-b2a9-b834cf06168e_ENSG00000151665.8.5";
chr2	/dev/stdin	exon	46844109	46844169	.	-	.	gene_id "a8203a43-4627-4f4e-b2a9-b834cf06168e_ENSG00000151665.8"; transcript_id "a8203a43-4627-4f4e-b2a9-b834cf06168e_ENSG00000151665.8"; exon_number "6"; exon_id "a8203a43-4627-4f4e-b2a9-b834cf06168e_ENSG00000151665.8.6";
chr2	/dev/stdin	CDS	46844109	46844169	.	-	0	gene_id "a8203a43-4627-4f4e-b2a9-b834cf06168e_ENSG00000151665.8"; transcript_id "a8203a43-4627-4f4e-b2a9-b834cf06168e_ENSG00000151665.8"; exon_number "6"; exon_id "a8203a43-4627-4f4e-b2a9-b834cf06168e_ENSG00000151665.8.6";
chr2	/dev/stdin	start_codon	46844167	46844169	.	-	0	gene_id "a8203a43-4627-4f4e-b2a9-b834cf06168e_ENSG00000151665.8"; transcript_id "a8203a43-4627-4f4e-b2a9-b834cf06168e_ENSG00000151665.8"; exon_number "6"; exon_id "a8203a43-4627-4f4e-b2a9-b834cf06168e_ENSG00000151665.8.6";
chr2	/dev/stdin	stop_codon	46808410	46808412	.	-	0	gene_id "a8203a43-4627-4f4e-b2a9-b834cf06168e_ENSG00000151665.8"; transcript_id "a8203a43-4627-4f4e-b2a9-b834cf06168e_ENSG00000151665.8"; exon_number "1"; exon_id "a8203a43-4627-4f4e-b2a9-b834cf06168e_ENSG00000151665.8.1";
chr2	/dev/stdin	transcript	46808410	46844169	.	-	.	gene_id "ENST00000306465.4_ENSG00000151665.8"; transcript_id "ENST00000306465.4_ENSG00000151665.8";
chr2	/dev/stdin	exon	46808410	46808730	.	-	.	gene_id "ENST00000306465.4_ENSG00000151665.8"; transcript_id "ENST00000306465.4_ENSG00000151665.8"; exon_number "1"; exon_id "ENST00000306465.4_ENSG00000151665.8.1";
chr2	/dev/stdin	CDS	46808410	46808730	.	-	2	gene_id "ENST00000306465.4_ENSG00000151665.8"; transcript_id "ENST00000306465.4_ENSG00000151665.8"; exon_number "1"; exon_id "ENST00000306465.4_ENSG00000151665.8.1";
chr2	/dev/stdin	exon	46815214	46815318	.	-	.	gene_id "ENST00000306465.4_ENSG00000151665.8"; transcript_id "ENST00000306465.4_ENSG00000151665.8"; exon_number "2"; exon_id "ENST00000306465.4_ENSG00000151665.8.2";
chr2	/dev/stdin	CDS	46815214	46815318	.	-	2	gene_id "ENST00000306465.4_ENSG00000151665.8"; transcript_id "ENST00000306465.4_ENSG00000151665.8"; exon_number "2"; exon_id "ENST00000306465.4_ENSG00000151665.8.2";
chr2	/dev/stdin	exon	46819614	46819722	.	-	.	gene_id "ENST00000306465.4_ENSG00000151665.8"; transcript_id "ENST00000306465.4_ENSG00000151665.8"; exon_number "3"; exon_id "ENST00000306465.4_ENSG00000151665.8.3";
chr2	/dev/stdin	CDS	46819614	46819722	.	-	0	gene_id "ENST00000306465.4_ENSG00000151665.8"; transcript_id "ENST00000306465.4_ENSG00000151665.8"; exon_number "3"; exon_id "ENST00000306465.4_ENSG00000151665.8.3";
chr2	/dev/stdin	exon	46839367	46839483	.	-	.	gene_id "ENST00000306465.4_ENSG00000151665.8"; transcript_id "ENST00000306465.4_ENSG00000151665.8"; exon_number "4"; exon_id "ENST00000306465.4_ENSG00000151665.8.4";
chr2	/dev/stdin	CDS	46839367	46839483	.	-	0	gene_id "ENST00000306465.4_ENSG00000151665.8"; transcript_id "ENST00000306465.4_ENSG00000151665.8"; exon_number "4"; exon_id "ENST00000306465.4_ENSG00000151665.8.4";
chr2	/dev/stdin	exon	46840833	46840924	.	-	.	gene_id "ENST00000306465.4_ENSG00000151665.8"; transcript_id "ENST00000306465.4_ENSG00000151665.8"; exon_number "5"; exon_id "ENST00000306465.4_ENSG00000151665.8.5";
chr2	/dev/stdin	CDS	46840833	46840924	.	-	2	gene_id "ENST00000306465.4_ENSG00000151665.8"; transcript_id "ENST00000306465.4_ENSG00000151665.8"; exon_number "5"; exon_id "ENST00000306465.4_ENSG00000151665.8.5";
chr2	/dev/stdin	exon	46842076	46842324	.	-	.	gene_id "ENST00000306465.4_ENSG00000151665.8"; transcript_id "ENST00000306465.4_ENSG00000151665.8"; exon_number "6"; exon_id "ENST00000306465.4_ENSG00000151665.8.6";
chr2	/dev/stdin	CDS	46842076	46842324	.	-	2	gene_id "ENST00000306465.4_ENSG00000151665.8"; transcript_id "ENST00000306465.4_ENSG00000151665.8"; exon_number "6"; exon_id "ENST00000306465.4_ENSG00000151665.8.6";
chr2	/dev/stdin	exon	46844109	46844169	.	-	.	gene_id "ENST00000306465.4_ENSG00000151665.8"; transcript_id "ENST00000306465.4_ENSG00000151665.8"; exon_number "7"; exon_id "ENST00000306465.4_ENSG00000151665.8.7";
chr2	/dev/stdin	CDS	46844109	46844169	.	-	0	gene_id "ENST00000306465.4_ENSG00000151665.8"; transcript_id "ENST00000306465.4_ENSG00000151665.8"; exon_number "7"; exon_id "ENST00000306465.4_ENSG00000151665.8.7";
chr2	/dev/stdin	start_codon	46844167	46844169	.	-	0	gene_id "ENST00000306465.4_ENSG00000151665.8"; transcript_id "ENST00000306465.4_ENSG00000151665.8"; exon_number "7"; exon_id "ENST00000306465.4_ENSG00000151665.8.7";
chr2	/dev/stdin	transcript	46844259	46851605	.	+	.	gene_id "ENST00000238892.3-1_ENSG00000119878.5"; transcript_id "ENST00000238892.3-1_ENSG00000119878.5";
chr2	/dev/stdin	exon	46844259	46844437	.	+	.	gene_id "ENST00000238892.3-1_ENSG00000119878.5"; transcript_id "ENST00000238892.3-1_ENSG00000119878.5"; exon_number "1"; exon_id "ENST00000238892.3-1_ENSG00000119878.5.1";
chr2	/dev/stdin	CDS	46844259	46844437	.	+	0	gene_id "ENST00000238892.3-1_ENSG00000119878.5"; transcript_id "ENST00000238892.3-1_ENSG00000119878.5"; exon_number "1"; exon_id "ENST00000238892.3-1_ENSG00000119878.5.1";
chr2	/dev/stdin	exon	46845912	46845977	.	+	.	gene_id "ENST00000238892.3-1_ENSG00000119878.5"; transcript_id "ENST00000238892.3-1_ENSG00000119878.5"; exon_number "2"; exon_id "ENST00000238892.3-1_ENSG00000119878.5.2";
chr2	/dev/stdin	CDS	46845912	46845977	.	+	1	gene_id "ENST00000238892.3-1_ENSG00000119878.5"; transcript_id "ENST00000238892.3-1_ENSG00000119878.5"; exon_number "2"; exon_id "ENST00000238892.3-1_ENSG00000119878.5.2";
chr2	/dev/stdin	exon	46846766	46846820	.	+	.	gene_id "ENST00000238892.3-1_ENSG00000119878.5"; transcript_id "ENST00000238892.3-1_ENSG00000119878.5"; exon_number "3"; exon_id "ENST00000238892.3-1_ENSG00000119878.5.3";
chr2	/dev/stdin	CDS	46846766	46846820	.	+	1	gene_id "ENST00000238892.3-1_ENSG00000119878.5"; transcript_id "ENST00000238892.3-1_ENSG00000119878.5"; exon_number "3"; exon_id "ENST00000238892.3-1_ENSG00000119878.5.3";
chr2	/dev/stdin	exon	46850903	46851006	.	+	.	gene_id "ENST00000238892.3-1_ENSG00000119878.5"; transcript_id "ENST00000238892.3-1_ENSG00000119878.5"; exon_number "4"; exon_id "ENST00000238892.3-1_ENSG00000119878.5.4";
chr2	/dev/stdin	CDS	46850903	46851006	.	+	0	gene_id "ENST00000238892.3-1_ENSG00000119878.5"; transcript_id "ENST00000238892.3-1_ENSG00000119878.5"; exon_number "4"; exon_id "ENST00000238892.3-1_ENSG00000119878.5.4";
chr2	/dev/stdin	exon	46851302	46851605	.	+	.	gene_id "ENST00000238892.3-1_ENSG00000119878.5"; transcript_id "ENST00000238892.3-1_ENSG00000119878.5"; exon_number "5"; exon_id "ENST00000238892.3-1_ENSG00000119878.5.5";
chr2	/dev/stdin	CDS	46851302	46851602	.	+	1	gene_id "ENST00000238892.3-1_ENSG00000119878.5"; transcript_id "ENST00000238892.3-1_ENSG00000119878.5"; exon_number "5"; exon_id "ENST00000238892.3-1_ENSG00000119878.5.5";
chr2	/dev/stdin	start_codon	46844259	46844261	.	+	0	gene_id "ENST00000238892.3-1_ENSG00000119878.5"; transcript_id "ENST00000238892.3-1_ENSG00000119878.5"; exon_number "1"; exon_id "ENST00000238892.3-1_ENSG00000119878.5.1";
chr2	/dev/stdin	stop_codon	46851603	46851605	.	+	0	gene_id "ENST00000238892.3-1_ENSG00000119878.5"; transcript_id "ENST00000238892.3-1_ENSG00000119878.5"; exon_number "5"; exon_id "ENST00000238892.3-1_ENSG00000119878.5.5";
chr2	/dev/stdin	transcript	46845912	46852079	.	+	.	gene_id "0eb95f38-82bb-4f00-b291-1e62f03da080_ENSG00000119878.5"; transcript_id "0eb95f38-82bb-4f00-b291-1e62f03da080_ENSG00000119878.5";
chr2	/dev/stdin	exon	46845912	46845977	.	+	.	gene_id "0eb95f38-82bb-4f00-b291-1e62f03da080_ENSG00000119878.5"; transcript_id "0eb95f38-82bb-4f00-b291-1e62f03da080_ENSG00000119878.5"; exon_number "1"; exon_id "0eb95f38-82bb-4f00-b291-1e62f03da080_ENSG00000119878.5.1";
chr2	/dev/stdin	CDS	46845912	46845977	.	+	0	gene_id "0eb95f38-82bb-4f00-b291-1e62f03da080_ENSG00000119878.5"; transcript_id "0eb95f38-82bb-4f00-b291-1e62f03da080_ENSG00000119878.5"; exon_number "1"; exon_id "0eb95f38-82bb-4f00-b291-1e62f03da080_ENSG00000119878.5.1";
chr2	/dev/stdin	exon	46846766	46846820	.	+	.	gene_id "0eb95f38-82bb-4f00-b291-1e62f03da080_ENSG00000119878.5"; transcript_id "0eb95f38-82bb-4f00-b291-1e62f03da080_ENSG00000119878.5"; exon_number "2"; exon_id "0eb95f38-82bb-4f00-b291-1e62f03da080_ENSG00000119878.5.2";
chr2	/dev/stdin	CDS	46846766	46846820	.	+	0	gene_id "0eb95f38-82bb-4f00-b291-1e62f03da080_ENSG00000119878.5"; transcript_id "0eb95f38-82bb-4f00-b291-1e62f03da080_ENSG00000119878.5"; exon_number "2"; exon_id "0eb95f38-82bb-4f00-b291-1e62f03da080_ENSG00000119878.5.2";
chr2	/dev/stdin	exon	46850903	46851006	.	+	.	gene_id "0eb95f38-82bb-4f00-b291-1e62f03da080_ENSG00000119878.5"; transcript_id "0eb95f38-82bb-4f00-b291-1e62f03da080_ENSG00000119878.5"; exon_number "3"; exon_id "0eb95f38-82bb-4f00-b291-1e62f03da080_ENSG00000119878.5.3";
chr2	/dev/stdin	CDS	46850903	46851006	.	+	2	gene_id "0eb95f38-82bb-4f00-b291-1e62f03da080_ENSG00000119878.5"; transcript_id "0eb95f38-82bb-4f00-b291-1e62f03da080_ENSG00000119878.5"; exon_number "3"; exon_id "0eb95f38-82bb-4f00-b291-1e62f03da080_ENSG00000119878.5.3";
chr2	/dev/stdin	exon	46851302	46852079	.	+	.	gene_id "0eb95f38-82bb-4f00-b291-1e62f03da080_ENSG00000119878.5"; transcript_id "0eb95f38-82bb-4f00-b291-1e62f03da080_ENSG00000119878.5"; exon_number "4"; exon_id "0eb95f38-82bb-4f00-b291-1e62f03da080_ENSG00000119878.5.4";
chr2	/dev/stdin	CDS	46851302	46852079	.	+	0	gene_id "0eb95f38-82bb-4f00-b291-1e62f03da080_ENSG00000119878.5"; transcript_id "0eb95f38-82bb-4f00-b291-1e62f03da080_ENSG00000119878.5"; exon_number "4"; exon_id "0eb95f38-82bb-4f00-b291-1e62f03da080_ENSG00000119878.5.4";
chr2	/dev/stdin	start_codon	46845912	46845914	.	+	0	gene_id "0eb95f38-82bb-4f00-b291-1e62f03da080_ENSG00000119878.5"; transcript_id "0eb95f38-82bb-4f00-b291-1e62f03da080_ENSG00000119878.5"; exon_number "1"; exon_id "0eb95f38-82bb-4f00-b291-1e62f03da080_ENSG00000119878.5.1";
chr2	/dev/stdin	transcript	47124050	47142919	.	-	.	gene_id "b9c87297-d0cc-4553-a9ad-790476f0b60d_ENSG00000180398.7"; transcript_id "b9c87297-d0cc-4553-a9ad-790476f0b60d_ENSG00000180398.7";
chr2	/dev/stdin	exon	47124050	47124248	.	-	.	gene_id "b9c87297-d0cc-4553-a9ad-790476f0b60d_ENSG00000180398.7"; transcript_id "b9c87297-d0cc-4553-a9ad-790476f0b60d_ENSG00000180398.7"; exon_number "1"; exon_id "b9c87297-d0cc-4553-a9ad-790476f0b60d_ENSG00000180398.7.1";
chr2	/dev/stdin	CDS	47124050	47124248	.	-	2	gene_id "b9c87297-d0cc-4553-a9ad-790476f0b60d_ENSG00000180398.7"; transcript_id "b9c87297-d0cc-4553-a9ad-790476f0b60d_ENSG00000180398.7"; exon_number "1"; exon_id "b9c87297-d0cc-4553-a9ad-790476f0b60d_ENSG00000180398.7.1";
chr2	/dev/stdin	exon	47134949	47135108	.	-	.	gene_id "b9c87297-d0cc-4553-a9ad-790476f0b60d_ENSG00000180398.7"; transcript_id "b9c87297-d0cc-4553-a9ad-790476f0b60d_ENSG00000180398.7"; exon_number "2"; exon_id "b9c87297-d0cc-4553-a9ad-790476f0b60d_ENSG00000180398.7.2";
chr2	/dev/stdin	CDS	47134949	47135108	.	-	0	gene_id "b9c87297-d0cc-4553-a9ad-790476f0b60d_ENSG00000180398.7"; transcript_id "b9c87297-d0cc-4553-a9ad-790476f0b60d_ENSG00000180398.7"; exon_number "2"; exon_id "b9c87297-d0cc-4553-a9ad-790476f0b60d_ENSG00000180398.7.2";
chr2	/dev/stdin	exon	47136162	47136316	.	-	.	gene_id "b9c87297-d0cc-4553-a9ad-790476f0b60d_ENSG00000180398.7"; transcript_id "b9c87297-d0cc-4553-a9ad-790476f0b60d_ENSG00000180398.7"; exon_number "3"; exon_id "b9c87297-d0cc-4553-a9ad-790476f0b60d_ENSG00000180398.7.3";
chr2	/dev/stdin	CDS	47136162	47136316	.	-	2	gene_id "b9c87297-d0cc-4553-a9ad-790476f0b60d_ENSG00000180398.7"; transcript_id "b9c87297-d0cc-4553-a9ad-790476f0b60d_ENSG00000180398.7"; exon_number "3"; exon_id "b9c87297-d0cc-4553-a9ad-790476f0b60d_ENSG00000180398.7.3";
chr2	/dev/stdin	exon	47142862	47142919	.	-	.	gene_id "b9c87297-d0cc-4553-a9ad-790476f0b60d_ENSG00000180398.7"; transcript_id "b9c87297-d0cc-4553-a9ad-790476f0b60d_ENSG00000180398.7"; exon_number "4"; exon_id "b9c87297-d0cc-4553-a9ad-790476f0b60d_ENSG00000180398.7.4";
chr2	/dev/stdin	CDS	47142862	47142919	.	-	0	gene_id "b9c87297-d0cc-4553-a9ad-790476f0b60d_ENSG00000180398.7"; transcript_id "b9c87297-d0cc-4553-a9ad-790476f0b60d_ENSG00000180398.7"; exon_number "4"; exon_id "b9c87297-d0cc-4553-a9ad-790476f0b60d_ENSG00000180398.7.4";
chr2	/dev/stdin	start_codon	47142917	47142919	.	-	0	gene_id "b9c87297-d0cc-4553-a9ad-790476f0b60d_ENSG00000180398.7"; transcript_id "b9c87297-d0cc-4553-a9ad-790476f0b60d_ENSG00000180398.7"; exon_number "4"; exon_id "b9c87297-d0cc-4553-a9ad-790476f0b60d_ENSG00000180398.7.4";
chr2	/dev/stdin	transcript	47124050	47168853	.	-	.	gene_id "028fd2cf-2e5b-4967-9af1-9a7091702963_ENSG00000180398.7"; transcript_id "028fd2cf-2e5b-4967-9af1-9a7091702963_ENSG00000180398.7";
chr2	/dev/stdin	exon	47124050	47124248	.	-	.	gene_id "028fd2cf-2e5b-4967-9af1-9a7091702963_ENSG00000180398.7"; transcript_id "028fd2cf-2e5b-4967-9af1-9a7091702963_ENSG00000180398.7"; exon_number "1"; exon_id "028fd2cf-2e5b-4967-9af1-9a7091702963_ENSG00000180398.7.1";
chr2	/dev/stdin	CDS	47124053	47124248	.	-	1	gene_id "028fd2cf-2e5b-4967-9af1-9a7091702963_ENSG00000180398.7"; transcript_id "028fd2cf-2e5b-4967-9af1-9a7091702963_ENSG00000180398.7"; exon_number "1"; exon_id "028fd2cf-2e5b-4967-9af1-9a7091702963_ENSG00000180398.7.1";
chr2	/dev/stdin	exon	47134949	47135108	.	-	.	gene_id "028fd2cf-2e5b-4967-9af1-9a7091702963_ENSG00000180398.7"; transcript_id "028fd2cf-2e5b-4967-9af1-9a7091702963_ENSG00000180398.7"; exon_number "2"; exon_id "028fd2cf-2e5b-4967-9af1-9a7091702963_ENSG00000180398.7.2";
chr2	/dev/stdin	CDS	47134949	47135108	.	-	2	gene_id "028fd2cf-2e5b-4967-9af1-9a7091702963_ENSG00000180398.7"; transcript_id "028fd2cf-2e5b-4967-9af1-9a7091702963_ENSG00000180398.7"; exon_number "2"; exon_id "028fd2cf-2e5b-4967-9af1-9a7091702963_ENSG00000180398.7.2";
chr2	/dev/stdin	exon	47136162	47136316	.	-	.	gene_id "028fd2cf-2e5b-4967-9af1-9a7091702963_ENSG00000180398.7"; transcript_id "028fd2cf-2e5b-4967-9af1-9a7091702963_ENSG00000180398.7"; exon_number "3"; exon_id "028fd2cf-2e5b-4967-9af1-9a7091702963_ENSG00000180398.7.3";
chr2	/dev/stdin	CDS	47136162	47136316	.	-	1	gene_id "028fd2cf-2e5b-4967-9af1-9a7091702963_ENSG00000180398.7"; transcript_id "028fd2cf-2e5b-4967-9af1-9a7091702963_ENSG00000180398.7"; exon_number "3"; exon_id "028fd2cf-2e5b-4967-9af1-9a7091702963_ENSG00000180398.7.3";
chr2	/dev/stdin	exon	47168711	47168853	.	-	.	gene_id "028fd2cf-2e5b-4967-9af1-9a7091702963_ENSG00000180398.7"; transcript_id "028fd2cf-2e5b-4967-9af1-9a7091702963_ENSG00000180398.7"; exon_number "4"; exon_id "028fd2cf-2e5b-4967-9af1-9a7091702963_ENSG00000180398.7.4";
chr2	/dev/stdin	CDS	47168711	47168853	.	-	0	gene_id "028fd2cf-2e5b-4967-9af1-9a7091702963_ENSG00000180398.7"; transcript_id "028fd2cf-2e5b-4967-9af1-9a7091702963_ENSG00000180398.7"; exon_number "4"; exon_id "028fd2cf-2e5b-4967-9af1-9a7091702963_ENSG00000180398.7.4";
chr2	/dev/stdin	start_codon	47168851	47168853	.	-	0	gene_id "028fd2cf-2e5b-4967-9af1-9a7091702963_ENSG00000180398.7"; transcript_id "028fd2cf-2e5b-4967-9af1-9a7091702963_ENSG00000180398.7"; exon_number "4"; exon_id "028fd2cf-2e5b-4967-9af1-9a7091702963_ENSG00000180398.7.4";
chr2	/dev/stdin	stop_codon	47124050	47124052	.	-	0	gene_id "028fd2cf-2e5b-4967-9af1-9a7091702963_ENSG00000180398.7"; transcript_id "028fd2cf-2e5b-4967-9af1-9a7091702963_ENSG00000180398.7"; exon_number "1"; exon_id "028fd2cf-2e5b-4967-9af1-9a7091702963_ENSG00000180398.7.1";
chr2	/dev/stdin	transcript	47130788	47135074	.	-	.	gene_id "d06b0ea5-0cc2-44e6-bbbd-771f9bd94c12_ENSG00000180398.7"; transcript_id "d06b0ea5-0cc2-44e6-bbbd-771f9bd94c12_ENSG00000180398.7";
chr2	/dev/stdin	exon	47130788	47132733	.	-	.	gene_id "d06b0ea5-0cc2-44e6-bbbd-771f9bd94c12_ENSG00000180398.7"; transcript_id "d06b0ea5-0cc2-44e6-bbbd-771f9bd94c12_ENSG00000180398.7"; exon_number "1"; exon_id "d06b0ea5-0cc2-44e6-bbbd-771f9bd94c12_ENSG00000180398.7.1";
chr2	/dev/stdin	CDS	47130788	47132733	.	-	0	gene_id "d06b0ea5-0cc2-44e6-bbbd-771f9bd94c12_ENSG00000180398.7"; transcript_id "d06b0ea5-0cc2-44e6-bbbd-771f9bd94c12_ENSG00000180398.7"; exon_number "1"; exon_id "d06b0ea5-0cc2-44e6-bbbd-771f9bd94c12_ENSG00000180398.7.1";
chr2	/dev/stdin	exon	47134949	47135074	.	-	.	gene_id "d06b0ea5-0cc2-44e6-bbbd-771f9bd94c12_ENSG00000180398.7"; transcript_id "d06b0ea5-0cc2-44e6-bbbd-771f9bd94c12_ENSG00000180398.7"; exon_number "2"; exon_id "d06b0ea5-0cc2-44e6-bbbd-771f9bd94c12_ENSG00000180398.7.2";
chr2	/dev/stdin	CDS	47134949	47135074	.	-	0	gene_id "d06b0ea5-0cc2-44e6-bbbd-771f9bd94c12_ENSG00000180398.7"; transcript_id "d06b0ea5-0cc2-44e6-bbbd-771f9bd94c12_ENSG00000180398.7"; exon_number "2"; exon_id "d06b0ea5-0cc2-44e6-bbbd-771f9bd94c12_ENSG00000180398.7.2";
chr2	/dev/stdin	start_codon	47135072	47135074	.	-	0	gene_id "d06b0ea5-0cc2-44e6-bbbd-771f9bd94c12_ENSG00000180398.7"; transcript_id "d06b0ea5-0cc2-44e6-bbbd-771f9bd94c12_ENSG00000180398.7"; exon_number "2"; exon_id "d06b0ea5-0cc2-44e6-bbbd-771f9bd94c12_ENSG00000180398.7.2";
chr2	/dev/stdin	transcript	47132385	47142919	.	-	.	gene_id "ENST00000319466.4_ENSG00000180398.7"; transcript_id "ENST00000319466.4_ENSG00000180398.7";
chr2	/dev/stdin	exon	47132385	47132733	.	-	.	gene_id "ENST00000319466.4_ENSG00000180398.7"; transcript_id "ENST00000319466.4_ENSG00000180398.7"; exon_number "1"; exon_id "ENST00000319466.4_ENSG00000180398.7.1";
chr2	/dev/stdin	CDS	47132385	47132733	.	-	2	gene_id "ENST00000319466.4_ENSG00000180398.7"; transcript_id "ENST00000319466.4_ENSG00000180398.7"; exon_number "1"; exon_id "ENST00000319466.4_ENSG00000180398.7.1";
chr2	/dev/stdin	exon	47134949	47135108	.	-	.	gene_id "ENST00000319466.4_ENSG00000180398.7"; transcript_id "ENST00000319466.4_ENSG00000180398.7"; exon_number "2"; exon_id "ENST00000319466.4_ENSG00000180398.7.2";
chr2	/dev/stdin	CDS	47134949	47135108	.	-	0	gene_id "ENST00000319466.4_ENSG00000180398.7"; transcript_id "ENST00000319466.4_ENSG00000180398.7"; exon_number "2"; exon_id "ENST00000319466.4_ENSG00000180398.7.2";
chr2	/dev/stdin	exon	47136162	47136316	.	-	.	gene_id "ENST00000319466.4_ENSG00000180398.7"; transcript_id "ENST00000319466.4_ENSG00000180398.7"; exon_number "3"; exon_id "ENST00000319466.4_ENSG00000180398.7.3";
chr2	/dev/stdin	CDS	47136162	47136316	.	-	2	gene_id "ENST00000319466.4_ENSG00000180398.7"; transcript_id "ENST00000319466.4_ENSG00000180398.7"; exon_number "3"; exon_id "ENST00000319466.4_ENSG00000180398.7.3";
chr2	/dev/stdin	exon	47142862	47142919	.	-	.	gene_id "ENST00000319466.4_ENSG00000180398.7"; transcript_id "ENST00000319466.4_ENSG00000180398.7"; exon_number "4"; exon_id "ENST00000319466.4_ENSG00000180398.7.4";
chr2	/dev/stdin	CDS	47142862	47142919	.	-	0	gene_id "ENST00000319466.4_ENSG00000180398.7"; transcript_id "ENST00000319466.4_ENSG00000180398.7"; exon_number "4"; exon_id "ENST00000319466.4_ENSG00000180398.7.4";
chr2	/dev/stdin	start_codon	47142917	47142919	.	-	0	gene_id "ENST00000319466.4_ENSG00000180398.7"; transcript_id "ENST00000319466.4_ENSG00000180398.7"; exon_number "4"; exon_id "ENST00000319466.4_ENSG00000180398.7.4";
chr2	/dev/stdin	transcript	47132508	47142919	.	-	.	gene_id "ENST00000319466.4-1_ENSG00000180398.7"; transcript_id "ENST00000319466.4-1_ENSG00000180398.7";
chr2	/dev/stdin	exon	47132508	47132733	.	-	.	gene_id "ENST00000319466.4-1_ENSG00000180398.7"; transcript_id "ENST00000319466.4-1_ENSG00000180398.7"; exon_number "1"; exon_id "ENST00000319466.4-1_ENSG00000180398.7.1";
chr2	/dev/stdin	CDS	47132508	47132733	.	-	2	gene_id "ENST00000319466.4-1_ENSG00000180398.7"; transcript_id "ENST00000319466.4-1_ENSG00000180398.7"; exon_number "1"; exon_id "ENST00000319466.4-1_ENSG00000180398.7.1";
chr2	/dev/stdin	exon	47134949	47135108	.	-	.	gene_id "ENST00000319466.4-1_ENSG00000180398.7"; transcript_id "ENST00000319466.4-1_ENSG00000180398.7"; exon_number "2"; exon_id "ENST00000319466.4-1_ENSG00000180398.7.2";
chr2	/dev/stdin	CDS	47134949	47135108	.	-	0	gene_id "ENST00000319466.4-1_ENSG00000180398.7"; transcript_id "ENST00000319466.4-1_ENSG00000180398.7"; exon_number "2"; exon_id "ENST00000319466.4-1_ENSG00000180398.7.2";
chr2	/dev/stdin	exon	47136162	47136316	.	-	.	gene_id "ENST00000319466.4-1_ENSG00000180398.7"; transcript_id "ENST00000319466.4-1_ENSG00000180398.7"; exon_number "3"; exon_id "ENST00000319466.4-1_ENSG00000180398.7.3";
chr2	/dev/stdin	CDS	47136162	47136316	.	-	2	gene_id "ENST00000319466.4-1_ENSG00000180398.7"; transcript_id "ENST00000319466.4-1_ENSG00000180398.7"; exon_number "3"; exon_id "ENST00000319466.4-1_ENSG00000180398.7.3";
chr2	/dev/stdin	exon	47142862	47142919	.	-	.	gene_id "ENST00000319466.4-1_ENSG00000180398.7"; transcript_id "ENST00000319466.4-1_ENSG00000180398.7"; exon_number "4"; exon_id "ENST00000319466.4-1_ENSG00000180398.7.4";
chr2	/dev/stdin	CDS	47142862	47142919	.	-	0	gene_id "ENST00000319466.4-1_ENSG00000180398.7"; transcript_id "ENST00000319466.4-1_ENSG00000180398.7"; exon_number "4"; exon_id "ENST00000319466.4-1_ENSG00000180398.7.4";
chr2	/dev/stdin	start_codon	47142917	47142919	.	-	0	gene_id "ENST00000319466.4-1_ENSG00000180398.7"; transcript_id "ENST00000319466.4-1_ENSG00000180398.7"; exon_number "4"; exon_id "ENST00000319466.4-1_ENSG00000180398.7.4";
chr2	/dev/stdin	transcript	47132385	47142919	.	-	.	gene_id "ENST00000409913.1_ENSG00000180398.7"; transcript_id "ENST00000409913.1_ENSG00000180398.7";
chr2	/dev/stdin	exon	47132385	47132733	.	-	.	gene_id "ENST00000409913.1_ENSG00000180398.7"; transcript_id "ENST00000409913.1_ENSG00000180398.7"; exon_number "1"; exon_id "ENST00000409913.1_ENSG00000180398.7.1";
chr2	/dev/stdin	CDS	47132388	47132733	.	-	1	gene_id "ENST00000409913.1_ENSG00000180398.7"; transcript_id "ENST00000409913.1_ENSG00000180398.7"; exon_number "1"; exon_id "ENST00000409913.1_ENSG00000180398.7.1";
chr2	/dev/stdin	exon	47134949	47135108	.	-	.	gene_id "ENST00000409913.1_ENSG00000180398.7"; transcript_id "ENST00000409913.1_ENSG00000180398.7"; exon_number "2"; exon_id "ENST00000409913.1_ENSG00000180398.7.2";
chr2	/dev/stdin	CDS	47134949	47135108	.	-	2	gene_id "ENST00000409913.1_ENSG00000180398.7"; transcript_id "ENST00000409913.1_ENSG00000180398.7"; exon_number "2"; exon_id "ENST00000409913.1_ENSG00000180398.7.2";
chr2	/dev/stdin	exon	47142862	47142919	.	-	.	gene_id "ENST00000409913.1_ENSG00000180398.7"; transcript_id "ENST00000409913.1_ENSG00000180398.7"; exon_number "3"; exon_id "ENST00000409913.1_ENSG00000180398.7.3";
chr2	/dev/stdin	CDS	47142862	47142919	.	-	0	gene_id "ENST00000409913.1_ENSG00000180398.7"; transcript_id "ENST00000409913.1_ENSG00000180398.7"; exon_number "3"; exon_id "ENST00000409913.1_ENSG00000180398.7.3";
chr2	/dev/stdin	start_codon	47142917	47142919	.	-	0	gene_id "ENST00000409913.1_ENSG00000180398.7"; transcript_id "ENST00000409913.1_ENSG00000180398.7"; exon_number "3"; exon_id "ENST00000409913.1_ENSG00000180398.7.3";
chr2	/dev/stdin	stop_codon	47132385	47132387	.	-	0	gene_id "ENST00000409913.1_ENSG00000180398.7"; transcript_id "ENST00000409913.1_ENSG00000180398.7"; exon_number "1"; exon_id "ENST00000409913.1_ENSG00000180398.7.1";
chr2	/dev/stdin	transcript	47132385	47168853	.	-	.	gene_id "ENST00000409207.1_ENSG00000180398.7"; transcript_id "ENST00000409207.1_ENSG00000180398.7";
chr2	/dev/stdin	exon	47132385	47132733	.	-	.	gene_id "ENST00000409207.1_ENSG00000180398.7"; transcript_id "ENST00000409207.1_ENSG00000180398.7"; exon_number "1"; exon_id "ENST00000409207.1_ENSG00000180398.7.1";
chr2	/dev/stdin	CDS	47132388	47132733	.	-	1	gene_id "ENST00000409207.1_ENSG00000180398.7"; transcript_id "ENST00000409207.1_ENSG00000180398.7"; exon_number "1"; exon_id "ENST00000409207.1_ENSG00000180398.7.1";
chr2	/dev/stdin	exon	47134949	47135108	.	-	.	gene_id "ENST00000409207.1_ENSG00000180398.7"; transcript_id "ENST00000409207.1_ENSG00000180398.7"; exon_number "2"; exon_id "ENST00000409207.1_ENSG00000180398.7.2";
chr2	/dev/stdin	CDS	47134949	47135108	.	-	2	gene_id "ENST00000409207.1_ENSG00000180398.7"; transcript_id "ENST00000409207.1_ENSG00000180398.7"; exon_number "2"; exon_id "ENST00000409207.1_ENSG00000180398.7.2";
chr2	/dev/stdin	exon	47136162	47136316	.	-	.	gene_id "ENST00000409207.1_ENSG00000180398.7"; transcript_id "ENST00000409207.1_ENSG00000180398.7"; exon_number "3"; exon_id "ENST00000409207.1_ENSG00000180398.7.3";
chr2	/dev/stdin	CDS	47136162	47136316	.	-	1	gene_id "ENST00000409207.1_ENSG00000180398.7"; transcript_id "ENST00000409207.1_ENSG00000180398.7"; exon_number "3"; exon_id "ENST00000409207.1_ENSG00000180398.7.3";
chr2	/dev/stdin	exon	47168711	47168853	.	-	.	gene_id "ENST00000409207.1_ENSG00000180398.7"; transcript_id "ENST00000409207.1_ENSG00000180398.7"; exon_number "4"; exon_id "ENST00000409207.1_ENSG00000180398.7.4";
chr2	/dev/stdin	CDS	47168711	47168853	.	-	0	gene_id "ENST00000409207.1_ENSG00000180398.7"; transcript_id "ENST00000409207.1_ENSG00000180398.7"; exon_number "4"; exon_id "ENST00000409207.1_ENSG00000180398.7.4";
chr2	/dev/stdin	start_codon	47168851	47168853	.	-	0	gene_id "ENST00000409207.1_ENSG00000180398.7"; transcript_id "ENST00000409207.1_ENSG00000180398.7"; exon_number "4"; exon_id "ENST00000409207.1_ENSG00000180398.7.4";
chr2	/dev/stdin	stop_codon	47132385	47132387	.	-	0	gene_id "ENST00000409207.1_ENSG00000180398.7"; transcript_id "ENST00000409207.1_ENSG00000180398.7"; exon_number "1"; exon_id "ENST00000409207.1_ENSG00000180398.7.1";
chr2	/dev/stdin	transcript	47132385	47142919	.	-	.	gene_id "ENST00000409973.1_ENSG00000180398.7"; transcript_id "ENST00000409973.1_ENSG00000180398.7";
chr2	/dev/stdin	exon	47132385	47132733	.	-	.	gene_id "ENST00000409973.1_ENSG00000180398.7"; transcript_id "ENST00000409973.1_ENSG00000180398.7"; exon_number "1"; exon_id "ENST00000409973.1_ENSG00000180398.7.1";
chr2	/dev/stdin	CDS	47132388	47132733	.	-	1	gene_id "ENST00000409973.1_ENSG00000180398.7"; transcript_id "ENST00000409973.1_ENSG00000180398.7"; exon_number "1"; exon_id "ENST00000409973.1_ENSG00000180398.7.1";
chr2	/dev/stdin	exon	47134949	47135108	.	-	.	gene_id "ENST00000409973.1_ENSG00000180398.7"; transcript_id "ENST00000409973.1_ENSG00000180398.7"; exon_number "2"; exon_id "ENST00000409973.1_ENSG00000180398.7.2";
chr2	/dev/stdin	CDS	47134949	47135108	.	-	2	gene_id "ENST00000409973.1_ENSG00000180398.7"; transcript_id "ENST00000409973.1_ENSG00000180398.7"; exon_number "2"; exon_id "ENST00000409973.1_ENSG00000180398.7.2";
chr2	/dev/stdin	exon	47136162	47136316	.	-	.	gene_id "ENST00000409973.1_ENSG00000180398.7"; transcript_id "ENST00000409973.1_ENSG00000180398.7"; exon_number "3"; exon_id "ENST00000409973.1_ENSG00000180398.7.3";
chr2	/dev/stdin	CDS	47136162	47136316	.	-	1	gene_id "ENST00000409973.1_ENSG00000180398.7"; transcript_id "ENST00000409973.1_ENSG00000180398.7"; exon_number "3"; exon_id "ENST00000409973.1_ENSG00000180398.7.3";
chr2	/dev/stdin	exon	47137919	47138012	.	-	.	gene_id "ENST00000409973.1_ENSG00000180398.7"; transcript_id "ENST00000409973.1_ENSG00000180398.7"; exon_number "4"; exon_id "ENST00000409973.1_ENSG00000180398.7.4";
chr2	/dev/stdin	CDS	47137919	47138012	.	-	2	gene_id "ENST00000409973.1_ENSG00000180398.7"; transcript_id "ENST00000409973.1_ENSG00000180398.7"; exon_number "4"; exon_id "ENST00000409973.1_ENSG00000180398.7.4";
chr2	/dev/stdin	exon	47142862	47142919	.	-	.	gene_id "ENST00000409973.1_ENSG00000180398.7"; transcript_id "ENST00000409973.1_ENSG00000180398.7"; exon_number "5"; exon_id "ENST00000409973.1_ENSG00000180398.7.5";
chr2	/dev/stdin	CDS	47142862	47142919	.	-	0	gene_id "ENST00000409973.1_ENSG00000180398.7"; transcript_id "ENST00000409973.1_ENSG00000180398.7"; exon_number "5"; exon_id "ENST00000409973.1_ENSG00000180398.7.5";
chr2	/dev/stdin	start_codon	47142917	47142919	.	-	0	gene_id "ENST00000409973.1_ENSG00000180398.7"; transcript_id "ENST00000409973.1_ENSG00000180398.7"; exon_number "5"; exon_id "ENST00000409973.1_ENSG00000180398.7.5";
chr2	/dev/stdin	stop_codon	47132385	47132387	.	-	0	gene_id "ENST00000409973.1_ENSG00000180398.7"; transcript_id "ENST00000409973.1_ENSG00000180398.7"; exon_number "1"; exon_id "ENST00000409973.1_ENSG00000180398.7.1";
chr2	/dev/stdin	transcript	47132385	47142919	.	-	.	gene_id "cdd2b0d6-18aa-47e9-94ba-f29eb380b416_ENSG00000180398.7"; transcript_id "cdd2b0d6-18aa-47e9-94ba-f29eb380b416_ENSG00000180398.7";
chr2	/dev/stdin	exon	47132385	47132733	.	-	.	gene_id "cdd2b0d6-18aa-47e9-94ba-f29eb380b416_ENSG00000180398.7"; transcript_id "cdd2b0d6-18aa-47e9-94ba-f29eb380b416_ENSG00000180398.7"; exon_number "1"; exon_id "cdd2b0d6-18aa-47e9-94ba-f29eb380b416_ENSG00000180398.7.1";
chr2	/dev/stdin	CDS	47132385	47132733	.	-	2	gene_id "cdd2b0d6-18aa-47e9-94ba-f29eb380b416_ENSG00000180398.7"; transcript_id "cdd2b0d6-18aa-47e9-94ba-f29eb380b416_ENSG00000180398.7"; exon_number "1"; exon_id "cdd2b0d6-18aa-47e9-94ba-f29eb380b416_ENSG00000180398.7.1";
chr2	/dev/stdin	exon	47134949	47135108	.	-	.	gene_id "cdd2b0d6-18aa-47e9-94ba-f29eb380b416_ENSG00000180398.7"; transcript_id "cdd2b0d6-18aa-47e9-94ba-f29eb380b416_ENSG00000180398.7"; exon_number "2"; exon_id "cdd2b0d6-18aa-47e9-94ba-f29eb380b416_ENSG00000180398.7.2";
chr2	/dev/stdin	CDS	47134949	47135108	.	-	0	gene_id "cdd2b0d6-18aa-47e9-94ba-f29eb380b416_ENSG00000180398.7"; transcript_id "cdd2b0d6-18aa-47e9-94ba-f29eb380b416_ENSG00000180398.7"; exon_number "2"; exon_id "cdd2b0d6-18aa-47e9-94ba-f29eb380b416_ENSG00000180398.7.2";
chr2	/dev/stdin	exon	47136162	47136316	.	-	.	gene_id "cdd2b0d6-18aa-47e9-94ba-f29eb380b416_ENSG00000180398.7"; transcript_id "cdd2b0d6-18aa-47e9-94ba-f29eb380b416_ENSG00000180398.7"; exon_number "3"; exon_id "cdd2b0d6-18aa-47e9-94ba-f29eb380b416_ENSG00000180398.7.3";
chr2	/dev/stdin	CDS	47136162	47136316	.	-	2	gene_id "cdd2b0d6-18aa-47e9-94ba-f29eb380b416_ENSG00000180398.7"; transcript_id "cdd2b0d6-18aa-47e9-94ba-f29eb380b416_ENSG00000180398.7"; exon_number "3"; exon_id "cdd2b0d6-18aa-47e9-94ba-f29eb380b416_ENSG00000180398.7.3";
chr2	/dev/stdin	exon	47137919	47138012	.	-	.	gene_id "cdd2b0d6-18aa-47e9-94ba-f29eb380b416_ENSG00000180398.7"; transcript_id "cdd2b0d6-18aa-47e9-94ba-f29eb380b416_ENSG00000180398.7"; exon_number "4"; exon_id "cdd2b0d6-18aa-47e9-94ba-f29eb380b416_ENSG00000180398.7.4";
chr2	/dev/stdin	CDS	47137919	47138012	.	-	0	gene_id "cdd2b0d6-18aa-47e9-94ba-f29eb380b416_ENSG00000180398.7"; transcript_id "cdd2b0d6-18aa-47e9-94ba-f29eb380b416_ENSG00000180398.7"; exon_number "4"; exon_id "cdd2b0d6-18aa-47e9-94ba-f29eb380b416_ENSG00000180398.7.4";
chr2	/dev/stdin	exon	47139682	47139797	.	-	.	gene_id "cdd2b0d6-18aa-47e9-94ba-f29eb380b416_ENSG00000180398.7"; transcript_id "cdd2b0d6-18aa-47e9-94ba-f29eb380b416_ENSG00000180398.7"; exon_number "5"; exon_id "cdd2b0d6-18aa-47e9-94ba-f29eb380b416_ENSG00000180398.7.5";
chr2	/dev/stdin	CDS	47139682	47139797	.	-	2	gene_id "cdd2b0d6-18aa-47e9-94ba-f29eb380b416_ENSG00000180398.7"; transcript_id "cdd2b0d6-18aa-47e9-94ba-f29eb380b416_ENSG00000180398.7"; exon_number "5"; exon_id "cdd2b0d6-18aa-47e9-94ba-f29eb380b416_ENSG00000180398.7.5";
chr2	/dev/stdin	exon	47142862	47142919	.	-	.	gene_id "cdd2b0d6-18aa-47e9-94ba-f29eb380b416_ENSG00000180398.7"; transcript_id "cdd2b0d6-18aa-47e9-94ba-f29eb380b416_ENSG00000180398.7"; exon_number "6"; exon_id "cdd2b0d6-18aa-47e9-94ba-f29eb380b416_ENSG00000180398.7.6";
chr2	/dev/stdin	CDS	47142862	47142919	.	-	0	gene_id "cdd2b0d6-18aa-47e9-94ba-f29eb380b416_ENSG00000180398.7"; transcript_id "cdd2b0d6-18aa-47e9-94ba-f29eb380b416_ENSG00000180398.7"; exon_number "6"; exon_id "cdd2b0d6-18aa-47e9-94ba-f29eb380b416_ENSG00000180398.7.6";
chr2	/dev/stdin	start_codon	47142917	47142919	.	-	0	gene_id "cdd2b0d6-18aa-47e9-94ba-f29eb380b416_ENSG00000180398.7"; transcript_id "cdd2b0d6-18aa-47e9-94ba-f29eb380b416_ENSG00000180398.7"; exon_number "6"; exon_id "cdd2b0d6-18aa-47e9-94ba-f29eb380b416_ENSG00000180398.7.6";
chr2	/dev/stdin	transcript	47132385	47142919	.	-	.	gene_id "a32c1338-6ce2-46ea-9ec1-e972e40081bf_ENSG00000180398.7"; transcript_id "a32c1338-6ce2-46ea-9ec1-e972e40081bf_ENSG00000180398.7";
chr2	/dev/stdin	exon	47132385	47132733	.	-	.	gene_id "a32c1338-6ce2-46ea-9ec1-e972e40081bf_ENSG00000180398.7"; transcript_id "a32c1338-6ce2-46ea-9ec1-e972e40081bf_ENSG00000180398.7"; exon_number "1"; exon_id "a32c1338-6ce2-46ea-9ec1-e972e40081bf_ENSG00000180398.7.1";
chr2	/dev/stdin	CDS	47132385	47132733	.	-	0	gene_id "a32c1338-6ce2-46ea-9ec1-e972e40081bf_ENSG00000180398.7"; transcript_id "a32c1338-6ce2-46ea-9ec1-e972e40081bf_ENSG00000180398.7"; exon_number "1"; exon_id "a32c1338-6ce2-46ea-9ec1-e972e40081bf_ENSG00000180398.7.1";
chr2	/dev/stdin	exon	47136162	47136316	.	-	.	gene_id "a32c1338-6ce2-46ea-9ec1-e972e40081bf_ENSG00000180398.7"; transcript_id "a32c1338-6ce2-46ea-9ec1-e972e40081bf_ENSG00000180398.7"; exon_number "2"; exon_id "a32c1338-6ce2-46ea-9ec1-e972e40081bf_ENSG00000180398.7.2";
chr2	/dev/stdin	CDS	47136162	47136316	.	-	2	gene_id "a32c1338-6ce2-46ea-9ec1-e972e40081bf_ENSG00000180398.7"; transcript_id "a32c1338-6ce2-46ea-9ec1-e972e40081bf_ENSG00000180398.7"; exon_number "2"; exon_id "a32c1338-6ce2-46ea-9ec1-e972e40081bf_ENSG00000180398.7.2";
chr2	/dev/stdin	exon	47142862	47142919	.	-	.	gene_id "a32c1338-6ce2-46ea-9ec1-e972e40081bf_ENSG00000180398.7"; transcript_id "a32c1338-6ce2-46ea-9ec1-e972e40081bf_ENSG00000180398.7"; exon_number "3"; exon_id "a32c1338-6ce2-46ea-9ec1-e972e40081bf_ENSG00000180398.7.3";
chr2	/dev/stdin	CDS	47142862	47142919	.	-	0	gene_id "a32c1338-6ce2-46ea-9ec1-e972e40081bf_ENSG00000180398.7"; transcript_id "a32c1338-6ce2-46ea-9ec1-e972e40081bf_ENSG00000180398.7"; exon_number "3"; exon_id "a32c1338-6ce2-46ea-9ec1-e972e40081bf_ENSG00000180398.7.3";
chr2	/dev/stdin	start_codon	47142917	47142919	.	-	0	gene_id "a32c1338-6ce2-46ea-9ec1-e972e40081bf_ENSG00000180398.7"; transcript_id "a32c1338-6ce2-46ea-9ec1-e972e40081bf_ENSG00000180398.7"; exon_number "3"; exon_id "a32c1338-6ce2-46ea-9ec1-e972e40081bf_ENSG00000180398.7.3";
chr2	/dev/stdin	transcript	47132385	47141213	.	-	.	gene_id "90bd56b5-d2fa-4f32-93f5-76e4ea703afb_ENSG00000180398.7"; transcript_id "90bd56b5-d2fa-4f32-93f5-76e4ea703afb_ENSG00000180398.7";
chr2	/dev/stdin	exon	47132385	47132733	.	-	.	gene_id "90bd56b5-d2fa-4f32-93f5-76e4ea703afb_ENSG00000180398.7"; transcript_id "90bd56b5-d2fa-4f32-93f5-76e4ea703afb_ENSG00000180398.7"; exon_number "1"; exon_id "90bd56b5-d2fa-4f32-93f5-76e4ea703afb_ENSG00000180398.7.1";
chr2	/dev/stdin	CDS	47132385	47132733	.	-	0	gene_id "90bd56b5-d2fa-4f32-93f5-76e4ea703afb_ENSG00000180398.7"; transcript_id "90bd56b5-d2fa-4f32-93f5-76e4ea703afb_ENSG00000180398.7"; exon_number "1"; exon_id "90bd56b5-d2fa-4f32-93f5-76e4ea703afb_ENSG00000180398.7.1";
chr2	/dev/stdin	exon	47134949	47135108	.	-	.	gene_id "90bd56b5-d2fa-4f32-93f5-76e4ea703afb_ENSG00000180398.7"; transcript_id "90bd56b5-d2fa-4f32-93f5-76e4ea703afb_ENSG00000180398.7"; exon_number "2"; exon_id "90bd56b5-d2fa-4f32-93f5-76e4ea703afb_ENSG00000180398.7.2";
chr2	/dev/stdin	CDS	47134949	47135108	.	-	1	gene_id "90bd56b5-d2fa-4f32-93f5-76e4ea703afb_ENSG00000180398.7"; transcript_id "90bd56b5-d2fa-4f32-93f5-76e4ea703afb_ENSG00000180398.7"; exon_number "2"; exon_id "90bd56b5-d2fa-4f32-93f5-76e4ea703afb_ENSG00000180398.7.2";
chr2	/dev/stdin	exon	47136162	47136316	.	-	.	gene_id "90bd56b5-d2fa-4f32-93f5-76e4ea703afb_ENSG00000180398.7"; transcript_id "90bd56b5-d2fa-4f32-93f5-76e4ea703afb_ENSG00000180398.7"; exon_number "3"; exon_id "90bd56b5-d2fa-4f32-93f5-76e4ea703afb_ENSG00000180398.7.3";
chr2	/dev/stdin	CDS	47136162	47136316	.	-	0	gene_id "90bd56b5-d2fa-4f32-93f5-76e4ea703afb_ENSG00000180398.7"; transcript_id "90bd56b5-d2fa-4f32-93f5-76e4ea703afb_ENSG00000180398.7"; exon_number "3"; exon_id "90bd56b5-d2fa-4f32-93f5-76e4ea703afb_ENSG00000180398.7.3";
chr2	/dev/stdin	exon	47140839	47141213	.	-	.	gene_id "90bd56b5-d2fa-4f32-93f5-76e4ea703afb_ENSG00000180398.7"; transcript_id "90bd56b5-d2fa-4f32-93f5-76e4ea703afb_ENSG00000180398.7"; exon_number "4"; exon_id "90bd56b5-d2fa-4f32-93f5-76e4ea703afb_ENSG00000180398.7.4";
chr2	/dev/stdin	CDS	47140839	47141213	.	-	0	gene_id "90bd56b5-d2fa-4f32-93f5-76e4ea703afb_ENSG00000180398.7"; transcript_id "90bd56b5-d2fa-4f32-93f5-76e4ea703afb_ENSG00000180398.7"; exon_number "4"; exon_id "90bd56b5-d2fa-4f32-93f5-76e4ea703afb_ENSG00000180398.7.4";
chr2	/dev/stdin	start_codon	47141211	47141213	.	-	0	gene_id "90bd56b5-d2fa-4f32-93f5-76e4ea703afb_ENSG00000180398.7"; transcript_id "90bd56b5-d2fa-4f32-93f5-76e4ea703afb_ENSG00000180398.7"; exon_number "4"; exon_id "90bd56b5-d2fa-4f32-93f5-76e4ea703afb_ENSG00000180398.7.4";
chr2	/dev/stdin	transcript	47132508	47141063	.	-	.	gene_id "4f8c633f-e251-4f17-9a85-ef587063c821_ENSG00000180398.7"; transcript_id "4f8c633f-e251-4f17-9a85-ef587063c821_ENSG00000180398.7";
chr2	/dev/stdin	exon	47132508	47132733	.	-	.	gene_id "4f8c633f-e251-4f17-9a85-ef587063c821_ENSG00000180398.7"; transcript_id "4f8c633f-e251-4f17-9a85-ef587063c821_ENSG00000180398.7"; exon_number "1"; exon_id "4f8c633f-e251-4f17-9a85-ef587063c821_ENSG00000180398.7.1";
chr2	/dev/stdin	CDS	47132508	47132733	.	-	2	gene_id "4f8c633f-e251-4f17-9a85-ef587063c821_ENSG00000180398.7"; transcript_id "4f8c633f-e251-4f17-9a85-ef587063c821_ENSG00000180398.7"; exon_number "1"; exon_id "4f8c633f-e251-4f17-9a85-ef587063c821_ENSG00000180398.7.1";
chr2	/dev/stdin	exon	47134949	47135108	.	-	.	gene_id "4f8c633f-e251-4f17-9a85-ef587063c821_ENSG00000180398.7"; transcript_id "4f8c633f-e251-4f17-9a85-ef587063c821_ENSG00000180398.7"; exon_number "2"; exon_id "4f8c633f-e251-4f17-9a85-ef587063c821_ENSG00000180398.7.2";
chr2	/dev/stdin	CDS	47134949	47135108	.	-	0	gene_id "4f8c633f-e251-4f17-9a85-ef587063c821_ENSG00000180398.7"; transcript_id "4f8c633f-e251-4f17-9a85-ef587063c821_ENSG00000180398.7"; exon_number "2"; exon_id "4f8c633f-e251-4f17-9a85-ef587063c821_ENSG00000180398.7.2";
chr2	/dev/stdin	exon	47140839	47141063	.	-	.	gene_id "4f8c633f-e251-4f17-9a85-ef587063c821_ENSG00000180398.7"; transcript_id "4f8c633f-e251-4f17-9a85-ef587063c821_ENSG00000180398.7"; exon_number "3"; exon_id "4f8c633f-e251-4f17-9a85-ef587063c821_ENSG00000180398.7.3";
chr2	/dev/stdin	CDS	47140839	47141063	.	-	0	gene_id "4f8c633f-e251-4f17-9a85-ef587063c821_ENSG00000180398.7"; transcript_id "4f8c633f-e251-4f17-9a85-ef587063c821_ENSG00000180398.7"; exon_number "3"; exon_id "4f8c633f-e251-4f17-9a85-ef587063c821_ENSG00000180398.7.3";
chr2	/dev/stdin	start_codon	47141061	47141063	.	-	0	gene_id "4f8c633f-e251-4f17-9a85-ef587063c821_ENSG00000180398.7"; transcript_id "4f8c633f-e251-4f17-9a85-ef587063c821_ENSG00000180398.7"; exon_number "3"; exon_id "4f8c633f-e251-4f17-9a85-ef587063c821_ENSG00000180398.7.3";
chr2	/dev/stdin	transcript	47132823	47142919	.	-	.	gene_id "94ad49bc-ef0d-419c-937e-c106a9dcd7eb-1_ENSG00000180398.7"; transcript_id "94ad49bc-ef0d-419c-937e-c106a9dcd7eb-1_ENSG00000180398.7";
chr2	/dev/stdin	exon	47132823	47133121	.	-	.	gene_id "94ad49bc-ef0d-419c-937e-c106a9dcd7eb-1_ENSG00000180398.7"; transcript_id "94ad49bc-ef0d-419c-937e-c106a9dcd7eb-1_ENSG00000180398.7"; exon_number "1"; exon_id "94ad49bc-ef0d-419c-937e-c106a9dcd7eb-1_ENSG00000180398.7.1";
chr2	/dev/stdin	CDS	47132826	47133121	.	-	2	gene_id "94ad49bc-ef0d-419c-937e-c106a9dcd7eb-1_ENSG00000180398.7"; transcript_id "94ad49bc-ef0d-419c-937e-c106a9dcd7eb-1_ENSG00000180398.7"; exon_number "1"; exon_id "94ad49bc-ef0d-419c-937e-c106a9dcd7eb-1_ENSG00000180398.7.1";
chr2	/dev/stdin	exon	47134949	47135108	.	-	.	gene_id "94ad49bc-ef0d-419c-937e-c106a9dcd7eb-1_ENSG00000180398.7"; transcript_id "94ad49bc-ef0d-419c-937e-c106a9dcd7eb-1_ENSG00000180398.7"; exon_number "2"; exon_id "94ad49bc-ef0d-419c-937e-c106a9dcd7eb-1_ENSG00000180398.7.2";
chr2	/dev/stdin	CDS	47134949	47135108	.	-	0	gene_id "94ad49bc-ef0d-419c-937e-c106a9dcd7eb-1_ENSG00000180398.7"; transcript_id "94ad49bc-ef0d-419c-937e-c106a9dcd7eb-1_ENSG00000180398.7"; exon_number "2"; exon_id "94ad49bc-ef0d-419c-937e-c106a9dcd7eb-1_ENSG00000180398.7.2";
chr2	/dev/stdin	exon	47136162	47136316	.	-	.	gene_id "94ad49bc-ef0d-419c-937e-c106a9dcd7eb-1_ENSG00000180398.7"; transcript_id "94ad49bc-ef0d-419c-937e-c106a9dcd7eb-1_ENSG00000180398.7"; exon_number "3"; exon_id "94ad49bc-ef0d-419c-937e-c106a9dcd7eb-1_ENSG00000180398.7.3";
chr2	/dev/stdin	CDS	47136162	47136316	.	-	2	gene_id "94ad49bc-ef0d-419c-937e-c106a9dcd7eb-1_ENSG00000180398.7"; transcript_id "94ad49bc-ef0d-419c-937e-c106a9dcd7eb-1_ENSG00000180398.7"; exon_number "3"; exon_id "94ad49bc-ef0d-419c-937e-c106a9dcd7eb-1_ENSG00000180398.7.3";
chr2	/dev/stdin	exon	47142862	47142919	.	-	.	gene_id "94ad49bc-ef0d-419c-937e-c106a9dcd7eb-1_ENSG00000180398.7"; transcript_id "94ad49bc-ef0d-419c-937e-c106a9dcd7eb-1_ENSG00000180398.7"; exon_number "4"; exon_id "94ad49bc-ef0d-419c-937e-c106a9dcd7eb-1_ENSG00000180398.7.4";
chr2	/dev/stdin	CDS	47142862	47142919	.	-	0	gene_id "94ad49bc-ef0d-419c-937e-c106a9dcd7eb-1_ENSG00000180398.7"; transcript_id "94ad49bc-ef0d-419c-937e-c106a9dcd7eb-1_ENSG00000180398.7"; exon_number "4"; exon_id "94ad49bc-ef0d-419c-937e-c106a9dcd7eb-1_ENSG00000180398.7.4";
chr2	/dev/stdin	start_codon	47142917	47142919	.	-	0	gene_id "94ad49bc-ef0d-419c-937e-c106a9dcd7eb-1_ENSG00000180398.7"; transcript_id "94ad49bc-ef0d-419c-937e-c106a9dcd7eb-1_ENSG00000180398.7"; exon_number "4"; exon_id "94ad49bc-ef0d-419c-937e-c106a9dcd7eb-1_ENSG00000180398.7.4";
chr2	/dev/stdin	stop_codon	47132823	47132825	.	-	0	gene_id "94ad49bc-ef0d-419c-937e-c106a9dcd7eb-1_ENSG00000180398.7"; transcript_id "94ad49bc-ef0d-419c-937e-c106a9dcd7eb-1_ENSG00000180398.7"; exon_number "1"; exon_id "94ad49bc-ef0d-419c-937e-c106a9dcd7eb-1_ENSG00000180398.7.1";
chr2	/dev/stdin	transcript	47134512	47142919	.	-	.	gene_id "ENST00000477791.1_ENSG00000180398.7"; transcript_id "ENST00000477791.1_ENSG00000180398.7";
chr2	/dev/stdin	exon	47134512	47135108	.	-	.	gene_id "ENST00000477791.1_ENSG00000180398.7"; transcript_id "ENST00000477791.1_ENSG00000180398.7"; exon_number "1"; exon_id "ENST00000477791.1_ENSG00000180398.7.1";
chr2	/dev/stdin	CDS	47134515	47135108	.	-	0	gene_id "ENST00000477791.1_ENSG00000180398.7"; transcript_id "ENST00000477791.1_ENSG00000180398.7"; exon_number "1"; exon_id "ENST00000477791.1_ENSG00000180398.7.1";
chr2	/dev/stdin	exon	47136162	47136316	.	-	.	gene_id "ENST00000477791.1_ENSG00000180398.7"; transcript_id "ENST00000477791.1_ENSG00000180398.7"; exon_number "2"; exon_id "ENST00000477791.1_ENSG00000180398.7.2";
chr2	/dev/stdin	CDS	47136162	47136316	.	-	2	gene_id "ENST00000477791.1_ENSG00000180398.7"; transcript_id "ENST00000477791.1_ENSG00000180398.7"; exon_number "2"; exon_id "ENST00000477791.1_ENSG00000180398.7.2";
chr2	/dev/stdin	exon	47142862	47142919	.	-	.	gene_id "ENST00000477791.1_ENSG00000180398.7"; transcript_id "ENST00000477791.1_ENSG00000180398.7"; exon_number "3"; exon_id "ENST00000477791.1_ENSG00000180398.7.3";
chr2	/dev/stdin	CDS	47142862	47142919	.	-	0	gene_id "ENST00000477791.1_ENSG00000180398.7"; transcript_id "ENST00000477791.1_ENSG00000180398.7"; exon_number "3"; exon_id "ENST00000477791.1_ENSG00000180398.7.3";
chr2	/dev/stdin	start_codon	47142917	47142919	.	-	0	gene_id "ENST00000477791.1_ENSG00000180398.7"; transcript_id "ENST00000477791.1_ENSG00000180398.7"; exon_number "3"; exon_id "ENST00000477791.1_ENSG00000180398.7.3";
chr2	/dev/stdin	stop_codon	47134512	47134514	.	-	0	gene_id "ENST00000477791.1_ENSG00000180398.7"; transcript_id "ENST00000477791.1_ENSG00000180398.7"; exon_number "1"; exon_id "ENST00000477791.1_ENSG00000180398.7.1";
chr2	/dev/stdin	transcript	47143194	47144393	.	+	.	gene_id "33721dd9-619f-4759-9966-995d40be9eda_ENSG00000068724.11"; transcript_id "33721dd9-619f-4759-9966-995d40be9eda_ENSG00000068724.11";
chr2	/dev/stdin	exon	47143194	47143716	.	+	.	gene_id "33721dd9-619f-4759-9966-995d40be9eda_ENSG00000068724.11"; transcript_id "33721dd9-619f-4759-9966-995d40be9eda_ENSG00000068724.11"; exon_number "1"; exon_id "33721dd9-619f-4759-9966-995d40be9eda_ENSG00000068724.11.1";
chr2	/dev/stdin	CDS	47143194	47143716	.	+	0	gene_id "33721dd9-619f-4759-9966-995d40be9eda_ENSG00000068724.11"; transcript_id "33721dd9-619f-4759-9966-995d40be9eda_ENSG00000068724.11"; exon_number "1"; exon_id "33721dd9-619f-4759-9966-995d40be9eda_ENSG00000068724.11.1";
chr2	/dev/stdin	exon	47144323	47144393	.	+	.	gene_id "33721dd9-619f-4759-9966-995d40be9eda_ENSG00000068724.11"; transcript_id "33721dd9-619f-4759-9966-995d40be9eda_ENSG00000068724.11"; exon_number "2"; exon_id "33721dd9-619f-4759-9966-995d40be9eda_ENSG00000068724.11.2";
chr2	/dev/stdin	CDS	47144323	47144390	.	+	2	gene_id "33721dd9-619f-4759-9966-995d40be9eda_ENSG00000068724.11"; transcript_id "33721dd9-619f-4759-9966-995d40be9eda_ENSG00000068724.11"; exon_number "2"; exon_id "33721dd9-619f-4759-9966-995d40be9eda_ENSG00000068724.11.2";
chr2	/dev/stdin	start_codon	47143194	47143196	.	+	0	gene_id "33721dd9-619f-4759-9966-995d40be9eda_ENSG00000068724.11"; transcript_id "33721dd9-619f-4759-9966-995d40be9eda_ENSG00000068724.11"; exon_number "1"; exon_id "33721dd9-619f-4759-9966-995d40be9eda_ENSG00000068724.11.1";
chr2	/dev/stdin	stop_codon	47144391	47144393	.	+	0	gene_id "33721dd9-619f-4759-9966-995d40be9eda_ENSG00000068724.11"; transcript_id "33721dd9-619f-4759-9966-995d40be9eda_ENSG00000068724.11"; exon_number "2"; exon_id "33721dd9-619f-4759-9966-995d40be9eda_ENSG00000068724.11.2";
chr2	/dev/stdin	transcript	47205880	47301187	.	+	.	gene_id "ENST00000491786.1_ENSG00000068724.11"; transcript_id "ENST00000491786.1_ENSG00000068724.11";
chr2	/dev/stdin	exon	47205880	47206046	.	+	.	gene_id "ENST00000491786.1_ENSG00000068724.11"; transcript_id "ENST00000491786.1_ENSG00000068724.11"; exon_number "1"; exon_id "ENST00000491786.1_ENSG00000068724.11.1";
chr2	/dev/stdin	CDS	47205880	47206046	.	+	0	gene_id "ENST00000491786.1_ENSG00000068724.11"; transcript_id "ENST00000491786.1_ENSG00000068724.11"; exon_number "1"; exon_id "ENST00000491786.1_ENSG00000068724.11.1";
chr2	/dev/stdin	exon	47220589	47220667	.	+	.	gene_id "ENST00000491786.1_ENSG00000068724.11"; transcript_id "ENST00000491786.1_ENSG00000068724.11"; exon_number "2"; exon_id "ENST00000491786.1_ENSG00000068724.11.2";
chr2	/dev/stdin	CDS	47220589	47220667	.	+	1	gene_id "ENST00000491786.1_ENSG00000068724.11"; transcript_id "ENST00000491786.1_ENSG00000068724.11"; exon_number "2"; exon_id "ENST00000491786.1_ENSG00000068724.11.2";
chr2	/dev/stdin	exon	47221496	47221653	.	+	.	gene_id "ENST00000491786.1_ENSG00000068724.11"; transcript_id "ENST00000491786.1_ENSG00000068724.11"; exon_number "3"; exon_id "ENST00000491786.1_ENSG00000068724.11.3";
chr2	/dev/stdin	CDS	47221496	47221653	.	+	0	gene_id "ENST00000491786.1_ENSG00000068724.11"; transcript_id "ENST00000491786.1_ENSG00000068724.11"; exon_number "3"; exon_id "ENST00000491786.1_ENSG00000068724.11.3";
chr2	/dev/stdin	exon	47222275	47222338	.	+	.	gene_id "ENST00000491786.1_ENSG00000068724.11"; transcript_id "ENST00000491786.1_ENSG00000068724.11"; exon_number "4"; exon_id "ENST00000491786.1_ENSG00000068724.11.4";
chr2	/dev/stdin	CDS	47222275	47222338	.	+	1	gene_id "ENST00000491786.1_ENSG00000068724.11"; transcript_id "ENST00000491786.1_ENSG00000068724.11"; exon_number "4"; exon_id "ENST00000491786.1_ENSG00000068724.11.4";
chr2	/dev/stdin	exon	47233061	47233198	.	+	.	gene_id "ENST00000491786.1_ENSG00000068724.11"; transcript_id "ENST00000491786.1_ENSG00000068724.11"; exon_number "5"; exon_id "ENST00000491786.1_ENSG00000068724.11.5";
chr2	/dev/stdin	CDS	47233061	47233198	.	+	0	gene_id "ENST00000491786.1_ENSG00000068724.11"; transcript_id "ENST00000491786.1_ENSG00000068724.11"; exon_number "5"; exon_id "ENST00000491786.1_ENSG00000068724.11.5";
chr2	/dev/stdin	exon	47233780	47233863	.	+	.	gene_id "ENST00000491786.1_ENSG00000068724.11"; transcript_id "ENST00000491786.1_ENSG00000068724.11"; exon_number "6"; exon_id "ENST00000491786.1_ENSG00000068724.11.6";
chr2	/dev/stdin	CDS	47233780	47233863	.	+	0	gene_id "ENST00000491786.1_ENSG00000068724.11"; transcript_id "ENST00000491786.1_ENSG00000068724.11"; exon_number "6"; exon_id "ENST00000491786.1_ENSG00000068724.11.6";
chr2	/dev/stdin	exon	47238470	47238574	.	+	.	gene_id "ENST00000491786.1_ENSG00000068724.11"; transcript_id "ENST00000491786.1_ENSG00000068724.11"; exon_number "7"; exon_id "ENST00000491786.1_ENSG00000068724.11.7";
chr2	/dev/stdin	CDS	47238470	47238574	.	+	0	gene_id "ENST00000491786.1_ENSG00000068724.11"; transcript_id "ENST00000491786.1_ENSG00000068724.11"; exon_number "7"; exon_id "ENST00000491786.1_ENSG00000068724.11.7";
chr2	/dev/stdin	exon	47249001	47249118	.	+	.	gene_id "ENST00000491786.1_ENSG00000068724.11"; transcript_id "ENST00000491786.1_ENSG00000068724.11"; exon_number "8"; exon_id "ENST00000491786.1_ENSG00000068724.11.8";
chr2	/dev/stdin	CDS	47249001	47249118	.	+	0	gene_id "ENST00000491786.1_ENSG00000068724.11"; transcript_id "ENST00000491786.1_ENSG00000068724.11"; exon_number "8"; exon_id "ENST00000491786.1_ENSG00000068724.11.8";
chr2	/dev/stdin	exon	47250547	47250604	.	+	.	gene_id "ENST00000491786.1_ENSG00000068724.11"; transcript_id "ENST00000491786.1_ENSG00000068724.11"; exon_number "9"; exon_id "ENST00000491786.1_ENSG00000068724.11.9";
chr2	/dev/stdin	CDS	47250547	47250604	.	+	2	gene_id "ENST00000491786.1_ENSG00000068724.11"; transcript_id "ENST00000491786.1_ENSG00000068724.11"; exon_number "9"; exon_id "ENST00000491786.1_ENSG00000068724.11.9";
chr2	/dev/stdin	exon	47251426	47251498	.	+	.	gene_id "ENST00000491786.1_ENSG00000068724.11"; transcript_id "ENST00000491786.1_ENSG00000068724.11"; exon_number "10"; exon_id "ENST00000491786.1_ENSG00000068724.11.10";
chr2	/dev/stdin	CDS	47251426	47251498	.	+	1	gene_id "ENST00000491786.1_ENSG00000068724.11"; transcript_id "ENST00000491786.1_ENSG00000068724.11"; exon_number "10"; exon_id "ENST00000491786.1_ENSG00000068724.11.10";
chr2	/dev/stdin	exon	47256363	47256523	.	+	.	gene_id "ENST00000491786.1_ENSG00000068724.11"; transcript_id "ENST00000491786.1_ENSG00000068724.11"; exon_number "11"; exon_id "ENST00000491786.1_ENSG00000068724.11.11";
chr2	/dev/stdin	CDS	47256363	47256523	.	+	0	gene_id "ENST00000491786.1_ENSG00000068724.11"; transcript_id "ENST00000491786.1_ENSG00000068724.11"; exon_number "11"; exon_id "ENST00000491786.1_ENSG00000068724.11.11";
chr2	/dev/stdin	exon	47273454	47273570	.	+	.	gene_id "ENST00000491786.1_ENSG00000068724.11"; transcript_id "ENST00000491786.1_ENSG00000068724.11"; exon_number "12"; exon_id "ENST00000491786.1_ENSG00000068724.11.12";
chr2	/dev/stdin	CDS	47273454	47273570	.	+	1	gene_id "ENST00000491786.1_ENSG00000068724.11"; transcript_id "ENST00000491786.1_ENSG00000068724.11"; exon_number "12"; exon_id "ENST00000491786.1_ENSG00000068724.11.12";
chr2	/dev/stdin	exon	47277088	47277185	.	+	.	gene_id "ENST00000491786.1_ENSG00000068724.11"; transcript_id "ENST00000491786.1_ENSG00000068724.11"; exon_number "13"; exon_id "ENST00000491786.1_ENSG00000068724.11.13";
chr2	/dev/stdin	CDS	47277088	47277185	.	+	1	gene_id "ENST00000491786.1_ENSG00000068724.11"; transcript_id "ENST00000491786.1_ENSG00000068724.11"; exon_number "13"; exon_id "ENST00000491786.1_ENSG00000068724.11.13";
chr2	/dev/stdin	exon	47278885	47279019	.	+	.	gene_id "ENST00000491786.1_ENSG00000068724.11"; transcript_id "ENST00000491786.1_ENSG00000068724.11"; exon_number "14"; exon_id "ENST00000491786.1_ENSG00000068724.11.14";
chr2	/dev/stdin	CDS	47278885	47279019	.	+	2	gene_id "ENST00000491786.1_ENSG00000068724.11"; transcript_id "ENST00000491786.1_ENSG00000068724.11"; exon_number "14"; exon_id "ENST00000491786.1_ENSG00000068724.11.14";
chr2	/dev/stdin	exon	47287908	47288110	.	+	.	gene_id "ENST00000491786.1_ENSG00000068724.11"; transcript_id "ENST00000491786.1_ENSG00000068724.11"; exon_number "15"; exon_id "ENST00000491786.1_ENSG00000068724.11.15";
chr2	/dev/stdin	CDS	47287908	47288110	.	+	2	gene_id "ENST00000491786.1_ENSG00000068724.11"; transcript_id "ENST00000491786.1_ENSG00000068724.11"; exon_number "15"; exon_id "ENST00000491786.1_ENSG00000068724.11.15";
chr2	/dev/stdin	exon	47300841	47301187	.	+	.	gene_id "ENST00000491786.1_ENSG00000068724.11"; transcript_id "ENST00000491786.1_ENSG00000068724.11"; exon_number "16"; exon_id "ENST00000491786.1_ENSG00000068724.11.16";
chr2	/dev/stdin	CDS	47300841	47301187	.	+	0	gene_id "ENST00000491786.1_ENSG00000068724.11"; transcript_id "ENST00000491786.1_ENSG00000068724.11"; exon_number "16"; exon_id "ENST00000491786.1_ENSG00000068724.11.16";
chr2	/dev/stdin	start_codon	47205880	47205882	.	+	0	gene_id "ENST00000491786.1_ENSG00000068724.11"; transcript_id "ENST00000491786.1_ENSG00000068724.11"; exon_number "1"; exon_id "ENST00000491786.1_ENSG00000068724.11.1";
chr2	/dev/stdin	transcript	47288096	47302034	.	+	.	gene_id "a4d2a90e-e25a-4b62-95e8-3573c1e3422d_ENSG00000068724.11"; transcript_id "a4d2a90e-e25a-4b62-95e8-3573c1e3422d_ENSG00000068724.11";
chr2	/dev/stdin	exon	47288096	47288110	.	+	.	gene_id "a4d2a90e-e25a-4b62-95e8-3573c1e3422d_ENSG00000068724.11"; transcript_id "a4d2a90e-e25a-4b62-95e8-3573c1e3422d_ENSG00000068724.11"; exon_number "1"; exon_id "a4d2a90e-e25a-4b62-95e8-3573c1e3422d_ENSG00000068724.11.1";
chr2	/dev/stdin	CDS	47288096	47288110	.	+	0	gene_id "a4d2a90e-e25a-4b62-95e8-3573c1e3422d_ENSG00000068724.11"; transcript_id "a4d2a90e-e25a-4b62-95e8-3573c1e3422d_ENSG00000068724.11"; exon_number "1"; exon_id "a4d2a90e-e25a-4b62-95e8-3573c1e3422d_ENSG00000068724.11.1";
chr2	/dev/stdin	exon	47300841	47302034	.	+	.	gene_id "a4d2a90e-e25a-4b62-95e8-3573c1e3422d_ENSG00000068724.11"; transcript_id "a4d2a90e-e25a-4b62-95e8-3573c1e3422d_ENSG00000068724.11"; exon_number "2"; exon_id "a4d2a90e-e25a-4b62-95e8-3573c1e3422d_ENSG00000068724.11.2";
chr2	/dev/stdin	CDS	47300841	47302031	.	+	0	gene_id "a4d2a90e-e25a-4b62-95e8-3573c1e3422d_ENSG00000068724.11"; transcript_id "a4d2a90e-e25a-4b62-95e8-3573c1e3422d_ENSG00000068724.11"; exon_number "2"; exon_id "a4d2a90e-e25a-4b62-95e8-3573c1e3422d_ENSG00000068724.11.2";
chr2	/dev/stdin	start_codon	47288096	47288098	.	+	0	gene_id "a4d2a90e-e25a-4b62-95e8-3573c1e3422d_ENSG00000068724.11"; transcript_id "a4d2a90e-e25a-4b62-95e8-3573c1e3422d_ENSG00000068724.11"; exon_number "1"; exon_id "a4d2a90e-e25a-4b62-95e8-3573c1e3422d_ENSG00000068724.11.1";
chr2	/dev/stdin	stop_codon	47302032	47302034	.	+	0	gene_id "a4d2a90e-e25a-4b62-95e8-3573c1e3422d_ENSG00000068724.11"; transcript_id "a4d2a90e-e25a-4b62-95e8-3573c1e3422d_ENSG00000068724.11"; exon_number "2"; exon_id "a4d2a90e-e25a-4b62-95e8-3573c1e3422d_ENSG00000068724.11.2";
chr2	/dev/stdin	transcript	47387222	47403592	.	-	.	gene_id "ENST00000272298.7_ENSG00000143933.12"; transcript_id "ENST00000272298.7_ENSG00000143933.12";
chr2	/dev/stdin	exon	47387222	47387943	.	-	.	gene_id "ENST00000272298.7_ENSG00000143933.12"; transcript_id "ENST00000272298.7_ENSG00000143933.12"; exon_number "1"; exon_id "ENST00000272298.7_ENSG00000143933.12.1";
chr2	/dev/stdin	CDS	47387222	47387943	.	-	1	gene_id "ENST00000272298.7_ENSG00000143933.12"; transcript_id "ENST00000272298.7_ENSG00000143933.12"; exon_number "1"; exon_id "ENST00000272298.7_ENSG00000143933.12.1";
chr2	/dev/stdin	exon	47388862	47388997	.	-	.	gene_id "ENST00000272298.7_ENSG00000143933.12"; transcript_id "ENST00000272298.7_ENSG00000143933.12"; exon_number "2"; exon_id "ENST00000272298.7_ENSG00000143933.12.2";
chr2	/dev/stdin	CDS	47388862	47388997	.	-	2	gene_id "ENST00000272298.7_ENSG00000143933.12"; transcript_id "ENST00000272298.7_ENSG00000143933.12"; exon_number "2"; exon_id "ENST00000272298.7_ENSG00000143933.12.2";
chr2	/dev/stdin	exon	47389425	47389531	.	-	.	gene_id "ENST00000272298.7_ENSG00000143933.12"; transcript_id "ENST00000272298.7_ENSG00000143933.12"; exon_number "3"; exon_id "ENST00000272298.7_ENSG00000143933.12.3";
chr2	/dev/stdin	CDS	47389425	47389531	.	-	1	gene_id "ENST00000272298.7_ENSG00000143933.12"; transcript_id "ENST00000272298.7_ENSG00000143933.12"; exon_number "3"; exon_id "ENST00000272298.7_ENSG00000143933.12.3";
chr2	/dev/stdin	exon	47389658	47389801	.	-	.	gene_id "ENST00000272298.7_ENSG00000143933.12"; transcript_id "ENST00000272298.7_ENSG00000143933.12"; exon_number "4"; exon_id "ENST00000272298.7_ENSG00000143933.12.4";
chr2	/dev/stdin	CDS	47389658	47389801	.	-	1	gene_id "ENST00000272298.7_ENSG00000143933.12"; transcript_id "ENST00000272298.7_ENSG00000143933.12"; exon_number "4"; exon_id "ENST00000272298.7_ENSG00000143933.12.4";
chr2	/dev/stdin	exon	47397873	47397903	.	-	.	gene_id "ENST00000272298.7_ENSG00000143933.12"; transcript_id "ENST00000272298.7_ENSG00000143933.12"; exon_number "5"; exon_id "ENST00000272298.7_ENSG00000143933.12.5";
chr2	/dev/stdin	CDS	47397873	47397903	.	-	2	gene_id "ENST00000272298.7_ENSG00000143933.12"; transcript_id "ENST00000272298.7_ENSG00000143933.12"; exon_number "5"; exon_id "ENST00000272298.7_ENSG00000143933.12.5";
chr2	/dev/stdin	exon	47403580	47403592	.	-	.	gene_id "ENST00000272298.7_ENSG00000143933.12"; transcript_id "ENST00000272298.7_ENSG00000143933.12"; exon_number "6"; exon_id "ENST00000272298.7_ENSG00000143933.12.6";
chr2	/dev/stdin	CDS	47403580	47403592	.	-	0	gene_id "ENST00000272298.7_ENSG00000143933.12"; transcript_id "ENST00000272298.7_ENSG00000143933.12"; exon_number "6"; exon_id "ENST00000272298.7_ENSG00000143933.12.6";
chr2	/dev/stdin	start_codon	47403590	47403592	.	-	0	gene_id "ENST00000272298.7_ENSG00000143933.12"; transcript_id "ENST00000272298.7_ENSG00000143933.12"; exon_number "6"; exon_id "ENST00000272298.7_ENSG00000143933.12.6";
chr2	/dev/stdin	transcript	47387573	47403592	.	-	.	gene_id "ENST00000272298.7-1_ENSG00000143933.12"; transcript_id "ENST00000272298.7-1_ENSG00000143933.12";
chr2	/dev/stdin	exon	47387573	47387943	.	-	.	gene_id "ENST00000272298.7-1_ENSG00000143933.12"; transcript_id "ENST00000272298.7-1_ENSG00000143933.12"; exon_number "1"; exon_id "ENST00000272298.7-1_ENSG00000143933.12.1";
chr2	/dev/stdin	CDS	47387573	47387943	.	-	1	gene_id "ENST00000272298.7-1_ENSG00000143933.12"; transcript_id "ENST00000272298.7-1_ENSG00000143933.12"; exon_number "1"; exon_id "ENST00000272298.7-1_ENSG00000143933.12.1";
chr2	/dev/stdin	exon	47388862	47388997	.	-	.	gene_id "ENST00000272298.7-1_ENSG00000143933.12"; transcript_id "ENST00000272298.7-1_ENSG00000143933.12"; exon_number "2"; exon_id "ENST00000272298.7-1_ENSG00000143933.12.2";
chr2	/dev/stdin	CDS	47388862	47388997	.	-	2	gene_id "ENST00000272298.7-1_ENSG00000143933.12"; transcript_id "ENST00000272298.7-1_ENSG00000143933.12"; exon_number "2"; exon_id "ENST00000272298.7-1_ENSG00000143933.12.2";
chr2	/dev/stdin	exon	47389425	47389531	.	-	.	gene_id "ENST00000272298.7-1_ENSG00000143933.12"; transcript_id "ENST00000272298.7-1_ENSG00000143933.12"; exon_number "3"; exon_id "ENST00000272298.7-1_ENSG00000143933.12.3";
chr2	/dev/stdin	CDS	47389425	47389531	.	-	1	gene_id "ENST00000272298.7-1_ENSG00000143933.12"; transcript_id "ENST00000272298.7-1_ENSG00000143933.12"; exon_number "3"; exon_id "ENST00000272298.7-1_ENSG00000143933.12.3";
chr2	/dev/stdin	exon	47389658	47389801	.	-	.	gene_id "ENST00000272298.7-1_ENSG00000143933.12"; transcript_id "ENST00000272298.7-1_ENSG00000143933.12"; exon_number "4"; exon_id "ENST00000272298.7-1_ENSG00000143933.12.4";
chr2	/dev/stdin	CDS	47389658	47389801	.	-	1	gene_id "ENST00000272298.7-1_ENSG00000143933.12"; transcript_id "ENST00000272298.7-1_ENSG00000143933.12"; exon_number "4"; exon_id "ENST00000272298.7-1_ENSG00000143933.12.4";
chr2	/dev/stdin	exon	47397873	47397903	.	-	.	gene_id "ENST00000272298.7-1_ENSG00000143933.12"; transcript_id "ENST00000272298.7-1_ENSG00000143933.12"; exon_number "5"; exon_id "ENST00000272298.7-1_ENSG00000143933.12.5";
chr2	/dev/stdin	CDS	47397873	47397903	.	-	2	gene_id "ENST00000272298.7-1_ENSG00000143933.12"; transcript_id "ENST00000272298.7-1_ENSG00000143933.12"; exon_number "5"; exon_id "ENST00000272298.7-1_ENSG00000143933.12.5";
chr2	/dev/stdin	exon	47403580	47403592	.	-	.	gene_id "ENST00000272298.7-1_ENSG00000143933.12"; transcript_id "ENST00000272298.7-1_ENSG00000143933.12"; exon_number "6"; exon_id "ENST00000272298.7-1_ENSG00000143933.12.6";
chr2	/dev/stdin	CDS	47403580	47403592	.	-	0	gene_id "ENST00000272298.7-1_ENSG00000143933.12"; transcript_id "ENST00000272298.7-1_ENSG00000143933.12"; exon_number "6"; exon_id "ENST00000272298.7-1_ENSG00000143933.12.6";
chr2	/dev/stdin	start_codon	47403590	47403592	.	-	0	gene_id "ENST00000272298.7-1_ENSG00000143933.12"; transcript_id "ENST00000272298.7-1_ENSG00000143933.12"; exon_number "6"; exon_id "ENST00000272298.7-1_ENSG00000143933.12.6";
chr2	/dev/stdin	transcript	47387222	47389319	.	-	.	gene_id "19d12c77-0e6c-400f-b20f-db127c61d02b_ENSG00000143933.12"; transcript_id "19d12c77-0e6c-400f-b20f-db127c61d02b_ENSG00000143933.12";
chr2	/dev/stdin	exon	47387222	47387943	.	-	.	gene_id "19d12c77-0e6c-400f-b20f-db127c61d02b_ENSG00000143933.12"; transcript_id "19d12c77-0e6c-400f-b20f-db127c61d02b_ENSG00000143933.12"; exon_number "1"; exon_id "19d12c77-0e6c-400f-b20f-db127c61d02b_ENSG00000143933.12.1";
chr2	/dev/stdin	CDS	47387222	47387943	.	-	1	gene_id "19d12c77-0e6c-400f-b20f-db127c61d02b_ENSG00000143933.12"; transcript_id "19d12c77-0e6c-400f-b20f-db127c61d02b_ENSG00000143933.12"; exon_number "1"; exon_id "19d12c77-0e6c-400f-b20f-db127c61d02b_ENSG00000143933.12.1";
chr2	/dev/stdin	exon	47388862	47389319	.	-	.	gene_id "19d12c77-0e6c-400f-b20f-db127c61d02b_ENSG00000143933.12"; transcript_id "19d12c77-0e6c-400f-b20f-db127c61d02b_ENSG00000143933.12"; exon_number "2"; exon_id "19d12c77-0e6c-400f-b20f-db127c61d02b_ENSG00000143933.12.2";
chr2	/dev/stdin	CDS	47388862	47389319	.	-	0	gene_id "19d12c77-0e6c-400f-b20f-db127c61d02b_ENSG00000143933.12"; transcript_id "19d12c77-0e6c-400f-b20f-db127c61d02b_ENSG00000143933.12"; exon_number "2"; exon_id "19d12c77-0e6c-400f-b20f-db127c61d02b_ENSG00000143933.12.2";
chr2	/dev/stdin	start_codon	47389317	47389319	.	-	0	gene_id "19d12c77-0e6c-400f-b20f-db127c61d02b_ENSG00000143933.12"; transcript_id "19d12c77-0e6c-400f-b20f-db127c61d02b_ENSG00000143933.12"; exon_number "2"; exon_id "19d12c77-0e6c-400f-b20f-db127c61d02b_ENSG00000143933.12.2";
chr2	/dev/stdin	transcript	47387222	47398327	.	-	.	gene_id "ENST00000460218.1_ENSG00000143933.12"; transcript_id "ENST00000460218.1_ENSG00000143933.12";
chr2	/dev/stdin	exon	47387222	47387943	.	-	.	gene_id "ENST00000460218.1_ENSG00000143933.12"; transcript_id "ENST00000460218.1_ENSG00000143933.12"; exon_number "1"; exon_id "ENST00000460218.1_ENSG00000143933.12.1";
chr2	/dev/stdin	CDS	47387222	47387943	.	-	1	gene_id "ENST00000460218.1_ENSG00000143933.12"; transcript_id "ENST00000460218.1_ENSG00000143933.12"; exon_number "1"; exon_id "ENST00000460218.1_ENSG00000143933.12.1";
chr2	/dev/stdin	exon	47388862	47388997	.	-	.	gene_id "ENST00000460218.1_ENSG00000143933.12"; transcript_id "ENST00000460218.1_ENSG00000143933.12"; exon_number "2"; exon_id "ENST00000460218.1_ENSG00000143933.12.2";
chr2	/dev/stdin	CDS	47388862	47388997	.	-	2	gene_id "ENST00000460218.1_ENSG00000143933.12"; transcript_id "ENST00000460218.1_ENSG00000143933.12"; exon_number "2"; exon_id "ENST00000460218.1_ENSG00000143933.12.2";
chr2	/dev/stdin	exon	47389425	47389531	.	-	.	gene_id "ENST00000460218.1_ENSG00000143933.12"; transcript_id "ENST00000460218.1_ENSG00000143933.12"; exon_number "3"; exon_id "ENST00000460218.1_ENSG00000143933.12.3";
chr2	/dev/stdin	CDS	47389425	47389531	.	-	1	gene_id "ENST00000460218.1_ENSG00000143933.12"; transcript_id "ENST00000460218.1_ENSG00000143933.12"; exon_number "3"; exon_id "ENST00000460218.1_ENSG00000143933.12.3";
chr2	/dev/stdin	exon	47389658	47389801	.	-	.	gene_id "ENST00000460218.1_ENSG00000143933.12"; transcript_id "ENST00000460218.1_ENSG00000143933.12"; exon_number "4"; exon_id "ENST00000460218.1_ENSG00000143933.12.4";
chr2	/dev/stdin	CDS	47389658	47389801	.	-	1	gene_id "ENST00000460218.1_ENSG00000143933.12"; transcript_id "ENST00000460218.1_ENSG00000143933.12"; exon_number "4"; exon_id "ENST00000460218.1_ENSG00000143933.12.4";
chr2	/dev/stdin	exon	47397873	47398327	.	-	.	gene_id "ENST00000460218.1_ENSG00000143933.12"; transcript_id "ENST00000460218.1_ENSG00000143933.12"; exon_number "5"; exon_id "ENST00000460218.1_ENSG00000143933.12.5";
chr2	/dev/stdin	CDS	47397873	47398327	.	-	0	gene_id "ENST00000460218.1_ENSG00000143933.12"; transcript_id "ENST00000460218.1_ENSG00000143933.12"; exon_number "5"; exon_id "ENST00000460218.1_ENSG00000143933.12.5";
chr2	/dev/stdin	start_codon	47398325	47398327	.	-	0	gene_id "ENST00000460218.1_ENSG00000143933.12"; transcript_id "ENST00000460218.1_ENSG00000143933.12"; exon_number "5"; exon_id "ENST00000460218.1_ENSG00000143933.12.5";
chr2	/dev/stdin	transcript	47387222	47403592	.	-	.	gene_id "de9a0277-7397-4389-9cc2-ab385f7ea3f3_ENSG00000143933.12"; transcript_id "de9a0277-7397-4389-9cc2-ab385f7ea3f3_ENSG00000143933.12";
chr2	/dev/stdin	exon	47387222	47387943	.	-	.	gene_id "de9a0277-7397-4389-9cc2-ab385f7ea3f3_ENSG00000143933.12"; transcript_id "de9a0277-7397-4389-9cc2-ab385f7ea3f3_ENSG00000143933.12"; exon_number "1"; exon_id "de9a0277-7397-4389-9cc2-ab385f7ea3f3_ENSG00000143933.12.1";
chr2	/dev/stdin	CDS	47387225	47387943	.	-	2	gene_id "de9a0277-7397-4389-9cc2-ab385f7ea3f3_ENSG00000143933.12"; transcript_id "de9a0277-7397-4389-9cc2-ab385f7ea3f3_ENSG00000143933.12"; exon_number "1"; exon_id "de9a0277-7397-4389-9cc2-ab385f7ea3f3_ENSG00000143933.12.1";
chr2	/dev/stdin	exon	47388862	47388997	.	-	.	gene_id "de9a0277-7397-4389-9cc2-ab385f7ea3f3_ENSG00000143933.12"; transcript_id "de9a0277-7397-4389-9cc2-ab385f7ea3f3_ENSG00000143933.12"; exon_number "2"; exon_id "de9a0277-7397-4389-9cc2-ab385f7ea3f3_ENSG00000143933.12.2";
chr2	/dev/stdin	CDS	47388862	47388997	.	-	0	gene_id "de9a0277-7397-4389-9cc2-ab385f7ea3f3_ENSG00000143933.12"; transcript_id "de9a0277-7397-4389-9cc2-ab385f7ea3f3_ENSG00000143933.12"; exon_number "2"; exon_id "de9a0277-7397-4389-9cc2-ab385f7ea3f3_ENSG00000143933.12.2";
chr2	/dev/stdin	exon	47389425	47389531	.	-	.	gene_id "de9a0277-7397-4389-9cc2-ab385f7ea3f3_ENSG00000143933.12"; transcript_id "de9a0277-7397-4389-9cc2-ab385f7ea3f3_ENSG00000143933.12"; exon_number "3"; exon_id "de9a0277-7397-4389-9cc2-ab385f7ea3f3_ENSG00000143933.12.3";
chr2	/dev/stdin	CDS	47389425	47389531	.	-	2	gene_id "de9a0277-7397-4389-9cc2-ab385f7ea3f3_ENSG00000143933.12"; transcript_id "de9a0277-7397-4389-9cc2-ab385f7ea3f3_ENSG00000143933.12"; exon_number "3"; exon_id "de9a0277-7397-4389-9cc2-ab385f7ea3f3_ENSG00000143933.12.3";
chr2	/dev/stdin	exon	47389658	47389801	.	-	.	gene_id "de9a0277-7397-4389-9cc2-ab385f7ea3f3_ENSG00000143933.12"; transcript_id "de9a0277-7397-4389-9cc2-ab385f7ea3f3_ENSG00000143933.12"; exon_number "4"; exon_id "de9a0277-7397-4389-9cc2-ab385f7ea3f3_ENSG00000143933.12.4";
chr2	/dev/stdin	CDS	47389658	47389801	.	-	2	gene_id "de9a0277-7397-4389-9cc2-ab385f7ea3f3_ENSG00000143933.12"; transcript_id "de9a0277-7397-4389-9cc2-ab385f7ea3f3_ENSG00000143933.12"; exon_number "4"; exon_id "de9a0277-7397-4389-9cc2-ab385f7ea3f3_ENSG00000143933.12.4";
chr2	/dev/stdin	exon	47403580	47403592	.	-	.	gene_id "de9a0277-7397-4389-9cc2-ab385f7ea3f3_ENSG00000143933.12"; transcript_id "de9a0277-7397-4389-9cc2-ab385f7ea3f3_ENSG00000143933.12"; exon_number "5"; exon_id "de9a0277-7397-4389-9cc2-ab385f7ea3f3_ENSG00000143933.12.5";
chr2	/dev/stdin	CDS	47403580	47403592	.	-	0	gene_id "de9a0277-7397-4389-9cc2-ab385f7ea3f3_ENSG00000143933.12"; transcript_id "de9a0277-7397-4389-9cc2-ab385f7ea3f3_ENSG00000143933.12"; exon_number "5"; exon_id "de9a0277-7397-4389-9cc2-ab385f7ea3f3_ENSG00000143933.12.5";
chr2	/dev/stdin	start_codon	47403590	47403592	.	-	0	gene_id "de9a0277-7397-4389-9cc2-ab385f7ea3f3_ENSG00000143933.12"; transcript_id "de9a0277-7397-4389-9cc2-ab385f7ea3f3_ENSG00000143933.12"; exon_number "5"; exon_id "de9a0277-7397-4389-9cc2-ab385f7ea3f3_ENSG00000143933.12.5";
chr2	/dev/stdin	stop_codon	47387222	47387224	.	-	0	gene_id "de9a0277-7397-4389-9cc2-ab385f7ea3f3_ENSG00000143933.12"; transcript_id "de9a0277-7397-4389-9cc2-ab385f7ea3f3_ENSG00000143933.12"; exon_number "1"; exon_id "de9a0277-7397-4389-9cc2-ab385f7ea3f3_ENSG00000143933.12.1";
chr2	/dev/stdin	transcript	47387222	47403592	.	-	.	gene_id "2e18e0d0-29e7-482d-baf7-4d3725be5dfc_ENSG00000143933.12"; transcript_id "2e18e0d0-29e7-482d-baf7-4d3725be5dfc_ENSG00000143933.12";
chr2	/dev/stdin	exon	47387222	47387943	.	-	.	gene_id "2e18e0d0-29e7-482d-baf7-4d3725be5dfc_ENSG00000143933.12"; transcript_id "2e18e0d0-29e7-482d-baf7-4d3725be5dfc_ENSG00000143933.12"; exon_number "1"; exon_id "2e18e0d0-29e7-482d-baf7-4d3725be5dfc_ENSG00000143933.12.1";
chr2	/dev/stdin	CDS	47387222	47387943	.	-	1	gene_id "2e18e0d0-29e7-482d-baf7-4d3725be5dfc_ENSG00000143933.12"; transcript_id "2e18e0d0-29e7-482d-baf7-4d3725be5dfc_ENSG00000143933.12"; exon_number "1"; exon_id "2e18e0d0-29e7-482d-baf7-4d3725be5dfc_ENSG00000143933.12.1";
chr2	/dev/stdin	exon	47388862	47388997	.	-	.	gene_id "2e18e0d0-29e7-482d-baf7-4d3725be5dfc_ENSG00000143933.12"; transcript_id "2e18e0d0-29e7-482d-baf7-4d3725be5dfc_ENSG00000143933.12"; exon_number "2"; exon_id "2e18e0d0-29e7-482d-baf7-4d3725be5dfc_ENSG00000143933.12.2";
chr2	/dev/stdin	CDS	47388862	47388997	.	-	2	gene_id "2e18e0d0-29e7-482d-baf7-4d3725be5dfc_ENSG00000143933.12"; transcript_id "2e18e0d0-29e7-482d-baf7-4d3725be5dfc_ENSG00000143933.12"; exon_number "2"; exon_id "2e18e0d0-29e7-482d-baf7-4d3725be5dfc_ENSG00000143933.12.2";
chr2	/dev/stdin	exon	47389425	47389531	.	-	.	gene_id "2e18e0d0-29e7-482d-baf7-4d3725be5dfc_ENSG00000143933.12"; transcript_id "2e18e0d0-29e7-482d-baf7-4d3725be5dfc_ENSG00000143933.12"; exon_number "3"; exon_id "2e18e0d0-29e7-482d-baf7-4d3725be5dfc_ENSG00000143933.12.3";
chr2	/dev/stdin	CDS	47389425	47389531	.	-	1	gene_id "2e18e0d0-29e7-482d-baf7-4d3725be5dfc_ENSG00000143933.12"; transcript_id "2e18e0d0-29e7-482d-baf7-4d3725be5dfc_ENSG00000143933.12"; exon_number "3"; exon_id "2e18e0d0-29e7-482d-baf7-4d3725be5dfc_ENSG00000143933.12.3";
chr2	/dev/stdin	exon	47389658	47389768	.	-	.	gene_id "2e18e0d0-29e7-482d-baf7-4d3725be5dfc_ENSG00000143933.12"; transcript_id "2e18e0d0-29e7-482d-baf7-4d3725be5dfc_ENSG00000143933.12"; exon_number "4"; exon_id "2e18e0d0-29e7-482d-baf7-4d3725be5dfc_ENSG00000143933.12.4";
chr2	/dev/stdin	CDS	47389658	47389768	.	-	1	gene_id "2e18e0d0-29e7-482d-baf7-4d3725be5dfc_ENSG00000143933.12"; transcript_id "2e18e0d0-29e7-482d-baf7-4d3725be5dfc_ENSG00000143933.12"; exon_number "4"; exon_id "2e18e0d0-29e7-482d-baf7-4d3725be5dfc_ENSG00000143933.12.4";
chr2	/dev/stdin	exon	47397873	47397903	.	-	.	gene_id "2e18e0d0-29e7-482d-baf7-4d3725be5dfc_ENSG00000143933.12"; transcript_id "2e18e0d0-29e7-482d-baf7-4d3725be5dfc_ENSG00000143933.12"; exon_number "5"; exon_id "2e18e0d0-29e7-482d-baf7-4d3725be5dfc_ENSG00000143933.12.5";
chr2	/dev/stdin	CDS	47397873	47397903	.	-	2	gene_id "2e18e0d0-29e7-482d-baf7-4d3725be5dfc_ENSG00000143933.12"; transcript_id "2e18e0d0-29e7-482d-baf7-4d3725be5dfc_ENSG00000143933.12"; exon_number "5"; exon_id "2e18e0d0-29e7-482d-baf7-4d3725be5dfc_ENSG00000143933.12.5";
chr2	/dev/stdin	exon	47403580	47403592	.	-	.	gene_id "2e18e0d0-29e7-482d-baf7-4d3725be5dfc_ENSG00000143933.12"; transcript_id "2e18e0d0-29e7-482d-baf7-4d3725be5dfc_ENSG00000143933.12"; exon_number "6"; exon_id "2e18e0d0-29e7-482d-baf7-4d3725be5dfc_ENSG00000143933.12.6";
chr2	/dev/stdin	CDS	47403580	47403592	.	-	0	gene_id "2e18e0d0-29e7-482d-baf7-4d3725be5dfc_ENSG00000143933.12"; transcript_id "2e18e0d0-29e7-482d-baf7-4d3725be5dfc_ENSG00000143933.12"; exon_number "6"; exon_id "2e18e0d0-29e7-482d-baf7-4d3725be5dfc_ENSG00000143933.12.6";
chr2	/dev/stdin	start_codon	47403590	47403592	.	-	0	gene_id "2e18e0d0-29e7-482d-baf7-4d3725be5dfc_ENSG00000143933.12"; transcript_id "2e18e0d0-29e7-482d-baf7-4d3725be5dfc_ENSG00000143933.12"; exon_number "6"; exon_id "2e18e0d0-29e7-482d-baf7-4d3725be5dfc_ENSG00000143933.12.6";
chr2	/dev/stdin	transcript	47387222	47403592	.	-	.	gene_id "ENST00000456319.1_ENSG00000143933.12"; transcript_id "ENST00000456319.1_ENSG00000143933.12";
chr2	/dev/stdin	exon	47387222	47387943	.	-	.	gene_id "ENST00000456319.1_ENSG00000143933.12"; transcript_id "ENST00000456319.1_ENSG00000143933.12"; exon_number "1"; exon_id "ENST00000456319.1_ENSG00000143933.12.1";
chr2	/dev/stdin	CDS	47387222	47387943	.	-	0	gene_id "ENST00000456319.1_ENSG00000143933.12"; transcript_id "ENST00000456319.1_ENSG00000143933.12"; exon_number "1"; exon_id "ENST00000456319.1_ENSG00000143933.12.1";
chr2	/dev/stdin	exon	47388862	47388997	.	-	.	gene_id "ENST00000456319.1_ENSG00000143933.12"; transcript_id "ENST00000456319.1_ENSG00000143933.12"; exon_number "2"; exon_id "ENST00000456319.1_ENSG00000143933.12.2";
chr2	/dev/stdin	CDS	47388862	47388997	.	-	1	gene_id "ENST00000456319.1_ENSG00000143933.12"; transcript_id "ENST00000456319.1_ENSG00000143933.12"; exon_number "2"; exon_id "ENST00000456319.1_ENSG00000143933.12.2";
chr2	/dev/stdin	exon	47389425	47389531	.	-	.	gene_id "ENST00000456319.1_ENSG00000143933.12"; transcript_id "ENST00000456319.1_ENSG00000143933.12"; exon_number "3"; exon_id "ENST00000456319.1_ENSG00000143933.12.3";
chr2	/dev/stdin	CDS	47389425	47389531	.	-	0	gene_id "ENST00000456319.1_ENSG00000143933.12"; transcript_id "ENST00000456319.1_ENSG00000143933.12"; exon_number "3"; exon_id "ENST00000456319.1_ENSG00000143933.12.3";
chr2	/dev/stdin	exon	47389658	47389801	.	-	.	gene_id "ENST00000456319.1_ENSG00000143933.12"; transcript_id "ENST00000456319.1_ENSG00000143933.12"; exon_number "4"; exon_id "ENST00000456319.1_ENSG00000143933.12.4";
chr2	/dev/stdin	CDS	47389658	47389801	.	-	0	gene_id "ENST00000456319.1_ENSG00000143933.12"; transcript_id "ENST00000456319.1_ENSG00000143933.12"; exon_number "4"; exon_id "ENST00000456319.1_ENSG00000143933.12.4";
chr2	/dev/stdin	exon	47397873	47397903	.	-	.	gene_id "ENST00000456319.1_ENSG00000143933.12"; transcript_id "ENST00000456319.1_ENSG00000143933.12"; exon_number "5"; exon_id "ENST00000456319.1_ENSG00000143933.12.5";
chr2	/dev/stdin	CDS	47397873	47397903	.	-	1	gene_id "ENST00000456319.1_ENSG00000143933.12"; transcript_id "ENST00000456319.1_ENSG00000143933.12"; exon_number "5"; exon_id "ENST00000456319.1_ENSG00000143933.12.5";
chr2	/dev/stdin	exon	47399553	47399598	.	-	.	gene_id "ENST00000456319.1_ENSG00000143933.12"; transcript_id "ENST00000456319.1_ENSG00000143933.12"; exon_number "6"; exon_id "ENST00000456319.1_ENSG00000143933.12.6";
chr2	/dev/stdin	CDS	47399553	47399598	.	-	2	gene_id "ENST00000456319.1_ENSG00000143933.12"; transcript_id "ENST00000456319.1_ENSG00000143933.12"; exon_number "6"; exon_id "ENST00000456319.1_ENSG00000143933.12.6";
chr2	/dev/stdin	exon	47403580	47403592	.	-	.	gene_id "ENST00000456319.1_ENSG00000143933.12"; transcript_id "ENST00000456319.1_ENSG00000143933.12"; exon_number "7"; exon_id "ENST00000456319.1_ENSG00000143933.12.7";
chr2	/dev/stdin	CDS	47403580	47403592	.	-	0	gene_id "ENST00000456319.1_ENSG00000143933.12"; transcript_id "ENST00000456319.1_ENSG00000143933.12"; exon_number "7"; exon_id "ENST00000456319.1_ENSG00000143933.12.7";
chr2	/dev/stdin	start_codon	47403590	47403592	.	-	0	gene_id "ENST00000456319.1_ENSG00000143933.12"; transcript_id "ENST00000456319.1_ENSG00000143933.12"; exon_number "7"; exon_id "ENST00000456319.1_ENSG00000143933.12.7";
chr2	/dev/stdin	transcript	47387222	47403592	.	-	.	gene_id "4c16ec1e-4746-4027-b279-79b30bc3cc2c_ENSG00000143933.12"; transcript_id "4c16ec1e-4746-4027-b279-79b30bc3cc2c_ENSG00000143933.12";
chr2	/dev/stdin	exon	47387222	47387943	.	-	.	gene_id "4c16ec1e-4746-4027-b279-79b30bc3cc2c_ENSG00000143933.12"; transcript_id "4c16ec1e-4746-4027-b279-79b30bc3cc2c_ENSG00000143933.12"; exon_number "1"; exon_id "4c16ec1e-4746-4027-b279-79b30bc3cc2c_ENSG00000143933.12.1";
chr2	/dev/stdin	CDS	47387225	47387943	.	-	2	gene_id "4c16ec1e-4746-4027-b279-79b30bc3cc2c_ENSG00000143933.12"; transcript_id "4c16ec1e-4746-4027-b279-79b30bc3cc2c_ENSG00000143933.12"; exon_number "1"; exon_id "4c16ec1e-4746-4027-b279-79b30bc3cc2c_ENSG00000143933.12.1";
chr2	/dev/stdin	exon	47388862	47388997	.	-	.	gene_id "4c16ec1e-4746-4027-b279-79b30bc3cc2c_ENSG00000143933.12"; transcript_id "4c16ec1e-4746-4027-b279-79b30bc3cc2c_ENSG00000143933.12"; exon_number "2"; exon_id "4c16ec1e-4746-4027-b279-79b30bc3cc2c_ENSG00000143933.12.2";
chr2	/dev/stdin	CDS	47388862	47388997	.	-	0	gene_id "4c16ec1e-4746-4027-b279-79b30bc3cc2c_ENSG00000143933.12"; transcript_id "4c16ec1e-4746-4027-b279-79b30bc3cc2c_ENSG00000143933.12"; exon_number "2"; exon_id "4c16ec1e-4746-4027-b279-79b30bc3cc2c_ENSG00000143933.12.2";
chr2	/dev/stdin	exon	47389425	47389531	.	-	.	gene_id "4c16ec1e-4746-4027-b279-79b30bc3cc2c_ENSG00000143933.12"; transcript_id "4c16ec1e-4746-4027-b279-79b30bc3cc2c_ENSG00000143933.12"; exon_number "3"; exon_id "4c16ec1e-4746-4027-b279-79b30bc3cc2c_ENSG00000143933.12.3";
chr2	/dev/stdin	CDS	47389425	47389531	.	-	2	gene_id "4c16ec1e-4746-4027-b279-79b30bc3cc2c_ENSG00000143933.12"; transcript_id "4c16ec1e-4746-4027-b279-79b30bc3cc2c_ENSG00000143933.12"; exon_number "3"; exon_id "4c16ec1e-4746-4027-b279-79b30bc3cc2c_ENSG00000143933.12.3";
chr2	/dev/stdin	exon	47389658	47389801	.	-	.	gene_id "4c16ec1e-4746-4027-b279-79b30bc3cc2c_ENSG00000143933.12"; transcript_id "4c16ec1e-4746-4027-b279-79b30bc3cc2c_ENSG00000143933.12"; exon_number "4"; exon_id "4c16ec1e-4746-4027-b279-79b30bc3cc2c_ENSG00000143933.12.4";
chr2	/dev/stdin	CDS	47389658	47389801	.	-	2	gene_id "4c16ec1e-4746-4027-b279-79b30bc3cc2c_ENSG00000143933.12"; transcript_id "4c16ec1e-4746-4027-b279-79b30bc3cc2c_ENSG00000143933.12"; exon_number "4"; exon_id "4c16ec1e-4746-4027-b279-79b30bc3cc2c_ENSG00000143933.12.4";
chr2	/dev/stdin	exon	47397873	47397903	.	-	.	gene_id "4c16ec1e-4746-4027-b279-79b30bc3cc2c_ENSG00000143933.12"; transcript_id "4c16ec1e-4746-4027-b279-79b30bc3cc2c_ENSG00000143933.12"; exon_number "5"; exon_id "4c16ec1e-4746-4027-b279-79b30bc3cc2c_ENSG00000143933.12.5";
chr2	/dev/stdin	CDS	47397873	47397903	.	-	0	gene_id "4c16ec1e-4746-4027-b279-79b30bc3cc2c_ENSG00000143933.12"; transcript_id "4c16ec1e-4746-4027-b279-79b30bc3cc2c_ENSG00000143933.12"; exon_number "5"; exon_id "4c16ec1e-4746-4027-b279-79b30bc3cc2c_ENSG00000143933.12.5";
chr2	/dev/stdin	exon	47403416	47403592	.	-	.	gene_id "4c16ec1e-4746-4027-b279-79b30bc3cc2c_ENSG00000143933.12"; transcript_id "4c16ec1e-4746-4027-b279-79b30bc3cc2c_ENSG00000143933.12"; exon_number "6"; exon_id "4c16ec1e-4746-4027-b279-79b30bc3cc2c_ENSG00000143933.12.6";
chr2	/dev/stdin	CDS	47403416	47403592	.	-	0	gene_id "4c16ec1e-4746-4027-b279-79b30bc3cc2c_ENSG00000143933.12"; transcript_id "4c16ec1e-4746-4027-b279-79b30bc3cc2c_ENSG00000143933.12"; exon_number "6"; exon_id "4c16ec1e-4746-4027-b279-79b30bc3cc2c_ENSG00000143933.12.6";
chr2	/dev/stdin	start_codon	47403590	47403592	.	-	0	gene_id "4c16ec1e-4746-4027-b279-79b30bc3cc2c_ENSG00000143933.12"; transcript_id "4c16ec1e-4746-4027-b279-79b30bc3cc2c_ENSG00000143933.12"; exon_number "6"; exon_id "4c16ec1e-4746-4027-b279-79b30bc3cc2c_ENSG00000143933.12.6";
chr2	/dev/stdin	stop_codon	47387222	47387224	.	-	0	gene_id "4c16ec1e-4746-4027-b279-79b30bc3cc2c_ENSG00000143933.12"; transcript_id "4c16ec1e-4746-4027-b279-79b30bc3cc2c_ENSG00000143933.12"; exon_number "1"; exon_id "4c16ec1e-4746-4027-b279-79b30bc3cc2c_ENSG00000143933.12.1";
chr2	/dev/stdin	transcript	47387461	47403592	.	-	.	gene_id "4c16ec1e-4746-4027-b279-79b30bc3cc2c-1_ENSG00000143933.12"; transcript_id "4c16ec1e-4746-4027-b279-79b30bc3cc2c-1_ENSG00000143933.12";
chr2	/dev/stdin	exon	47387461	47387943	.	-	.	gene_id "4c16ec1e-4746-4027-b279-79b30bc3cc2c-1_ENSG00000143933.12"; transcript_id "4c16ec1e-4746-4027-b279-79b30bc3cc2c-1_ENSG00000143933.12"; exon_number "1"; exon_id "4c16ec1e-4746-4027-b279-79b30bc3cc2c-1_ENSG00000143933.12.1";
chr2	/dev/stdin	CDS	47387461	47387943	.	-	2	gene_id "4c16ec1e-4746-4027-b279-79b30bc3cc2c-1_ENSG00000143933.12"; transcript_id "4c16ec1e-4746-4027-b279-79b30bc3cc2c-1_ENSG00000143933.12"; exon_number "1"; exon_id "4c16ec1e-4746-4027-b279-79b30bc3cc2c-1_ENSG00000143933.12.1";
chr2	/dev/stdin	exon	47388862	47388997	.	-	.	gene_id "4c16ec1e-4746-4027-b279-79b30bc3cc2c-1_ENSG00000143933.12"; transcript_id "4c16ec1e-4746-4027-b279-79b30bc3cc2c-1_ENSG00000143933.12"; exon_number "2"; exon_id "4c16ec1e-4746-4027-b279-79b30bc3cc2c-1_ENSG00000143933.12.2";
chr2	/dev/stdin	CDS	47388862	47388997	.	-	0	gene_id "4c16ec1e-4746-4027-b279-79b30bc3cc2c-1_ENSG00000143933.12"; transcript_id "4c16ec1e-4746-4027-b279-79b30bc3cc2c-1_ENSG00000143933.12"; exon_number "2"; exon_id "4c16ec1e-4746-4027-b279-79b30bc3cc2c-1_ENSG00000143933.12.2";
chr2	/dev/stdin	exon	47389425	47389531	.	-	.	gene_id "4c16ec1e-4746-4027-b279-79b30bc3cc2c-1_ENSG00000143933.12"; transcript_id "4c16ec1e-4746-4027-b279-79b30bc3cc2c-1_ENSG00000143933.12"; exon_number "3"; exon_id "4c16ec1e-4746-4027-b279-79b30bc3cc2c-1_ENSG00000143933.12.3";
chr2	/dev/stdin	CDS	47389425	47389531	.	-	2	gene_id "4c16ec1e-4746-4027-b279-79b30bc3cc2c-1_ENSG00000143933.12"; transcript_id "4c16ec1e-4746-4027-b279-79b30bc3cc2c-1_ENSG00000143933.12"; exon_number "3"; exon_id "4c16ec1e-4746-4027-b279-79b30bc3cc2c-1_ENSG00000143933.12.3";
chr2	/dev/stdin	exon	47389658	47389801	.	-	.	gene_id "4c16ec1e-4746-4027-b279-79b30bc3cc2c-1_ENSG00000143933.12"; transcript_id "4c16ec1e-4746-4027-b279-79b30bc3cc2c-1_ENSG00000143933.12"; exon_number "4"; exon_id "4c16ec1e-4746-4027-b279-79b30bc3cc2c-1_ENSG00000143933.12.4";
chr2	/dev/stdin	CDS	47389658	47389801	.	-	2	gene_id "4c16ec1e-4746-4027-b279-79b30bc3cc2c-1_ENSG00000143933.12"; transcript_id "4c16ec1e-4746-4027-b279-79b30bc3cc2c-1_ENSG00000143933.12"; exon_number "4"; exon_id "4c16ec1e-4746-4027-b279-79b30bc3cc2c-1_ENSG00000143933.12.4";
chr2	/dev/stdin	exon	47397873	47397903	.	-	.	gene_id "4c16ec1e-4746-4027-b279-79b30bc3cc2c-1_ENSG00000143933.12"; transcript_id "4c16ec1e-4746-4027-b279-79b30bc3cc2c-1_ENSG00000143933.12"; exon_number "5"; exon_id "4c16ec1e-4746-4027-b279-79b30bc3cc2c-1_ENSG00000143933.12.5";
chr2	/dev/stdin	CDS	47397873	47397903	.	-	0	gene_id "4c16ec1e-4746-4027-b279-79b30bc3cc2c-1_ENSG00000143933.12"; transcript_id "4c16ec1e-4746-4027-b279-79b30bc3cc2c-1_ENSG00000143933.12"; exon_number "5"; exon_id "4c16ec1e-4746-4027-b279-79b30bc3cc2c-1_ENSG00000143933.12.5";
chr2	/dev/stdin	exon	47403416	47403592	.	-	.	gene_id "4c16ec1e-4746-4027-b279-79b30bc3cc2c-1_ENSG00000143933.12"; transcript_id "4c16ec1e-4746-4027-b279-79b30bc3cc2c-1_ENSG00000143933.12"; exon_number "6"; exon_id "4c16ec1e-4746-4027-b279-79b30bc3cc2c-1_ENSG00000143933.12.6";
chr2	/dev/stdin	CDS	47403416	47403592	.	-	0	gene_id "4c16ec1e-4746-4027-b279-79b30bc3cc2c-1_ENSG00000143933.12"; transcript_id "4c16ec1e-4746-4027-b279-79b30bc3cc2c-1_ENSG00000143933.12"; exon_number "6"; exon_id "4c16ec1e-4746-4027-b279-79b30bc3cc2c-1_ENSG00000143933.12.6";
chr2	/dev/stdin	start_codon	47403590	47403592	.	-	0	gene_id "4c16ec1e-4746-4027-b279-79b30bc3cc2c-1_ENSG00000143933.12"; transcript_id "4c16ec1e-4746-4027-b279-79b30bc3cc2c-1_ENSG00000143933.12"; exon_number "6"; exon_id "4c16ec1e-4746-4027-b279-79b30bc3cc2c-1_ENSG00000143933.12.6";
chr2	/dev/stdin	transcript	47387222	47403592	.	-	.	gene_id "73ee4553-0770-4731-9073-086143556eec_ENSG00000143933.12"; transcript_id "73ee4553-0770-4731-9073-086143556eec_ENSG00000143933.12";
chr2	/dev/stdin	exon	47387222	47387943	.	-	.	gene_id "73ee4553-0770-4731-9073-086143556eec_ENSG00000143933.12"; transcript_id "73ee4553-0770-4731-9073-086143556eec_ENSG00000143933.12"; exon_number "1"; exon_id "73ee4553-0770-4731-9073-086143556eec_ENSG00000143933.12.1";
chr2	/dev/stdin	CDS	47387222	47387943	.	-	0	gene_id "73ee4553-0770-4731-9073-086143556eec_ENSG00000143933.12"; transcript_id "73ee4553-0770-4731-9073-086143556eec_ENSG00000143933.12"; exon_number "1"; exon_id "73ee4553-0770-4731-9073-086143556eec_ENSG00000143933.12.1";
chr2	/dev/stdin	exon	47388862	47388997	.	-	.	gene_id "73ee4553-0770-4731-9073-086143556eec_ENSG00000143933.12"; transcript_id "73ee4553-0770-4731-9073-086143556eec_ENSG00000143933.12"; exon_number "2"; exon_id "73ee4553-0770-4731-9073-086143556eec_ENSG00000143933.12.2";
chr2	/dev/stdin	CDS	47388862	47388997	.	-	1	gene_id "73ee4553-0770-4731-9073-086143556eec_ENSG00000143933.12"; transcript_id "73ee4553-0770-4731-9073-086143556eec_ENSG00000143933.12"; exon_number "2"; exon_id "73ee4553-0770-4731-9073-086143556eec_ENSG00000143933.12.2";
chr2	/dev/stdin	exon	47389425	47389531	.	-	.	gene_id "73ee4553-0770-4731-9073-086143556eec_ENSG00000143933.12"; transcript_id "73ee4553-0770-4731-9073-086143556eec_ENSG00000143933.12"; exon_number "3"; exon_id "73ee4553-0770-4731-9073-086143556eec_ENSG00000143933.12.3";
chr2	/dev/stdin	CDS	47389425	47389531	.	-	0	gene_id "73ee4553-0770-4731-9073-086143556eec_ENSG00000143933.12"; transcript_id "73ee4553-0770-4731-9073-086143556eec_ENSG00000143933.12"; exon_number "3"; exon_id "73ee4553-0770-4731-9073-086143556eec_ENSG00000143933.12.3";
chr2	/dev/stdin	exon	47389658	47389801	.	-	.	gene_id "73ee4553-0770-4731-9073-086143556eec_ENSG00000143933.12"; transcript_id "73ee4553-0770-4731-9073-086143556eec_ENSG00000143933.12"; exon_number "4"; exon_id "73ee4553-0770-4731-9073-086143556eec_ENSG00000143933.12.4";
chr2	/dev/stdin	CDS	47389658	47389801	.	-	0	gene_id "73ee4553-0770-4731-9073-086143556eec_ENSG00000143933.12"; transcript_id "73ee4553-0770-4731-9073-086143556eec_ENSG00000143933.12"; exon_number "4"; exon_id "73ee4553-0770-4731-9073-086143556eec_ENSG00000143933.12.4";
chr2	/dev/stdin	exon	47397873	47397903	.	-	.	gene_id "73ee4553-0770-4731-9073-086143556eec_ENSG00000143933.12"; transcript_id "73ee4553-0770-4731-9073-086143556eec_ENSG00000143933.12"; exon_number "5"; exon_id "73ee4553-0770-4731-9073-086143556eec_ENSG00000143933.12.5";
chr2	/dev/stdin	CDS	47397873	47397903	.	-	1	gene_id "73ee4553-0770-4731-9073-086143556eec_ENSG00000143933.12"; transcript_id "73ee4553-0770-4731-9073-086143556eec_ENSG00000143933.12"; exon_number "5"; exon_id "73ee4553-0770-4731-9073-086143556eec_ENSG00000143933.12.5";
chr2	/dev/stdin	exon	47403375	47403592	.	-	.	gene_id "73ee4553-0770-4731-9073-086143556eec_ENSG00000143933.12"; transcript_id "73ee4553-0770-4731-9073-086143556eec_ENSG00000143933.12"; exon_number "6"; exon_id "73ee4553-0770-4731-9073-086143556eec_ENSG00000143933.12.6";
chr2	/dev/stdin	CDS	47403375	47403592	.	-	0	gene_id "73ee4553-0770-4731-9073-086143556eec_ENSG00000143933.12"; transcript_id "73ee4553-0770-4731-9073-086143556eec_ENSG00000143933.12"; exon_number "6"; exon_id "73ee4553-0770-4731-9073-086143556eec_ENSG00000143933.12.6";
chr2	/dev/stdin	start_codon	47403590	47403592	.	-	0	gene_id "73ee4553-0770-4731-9073-086143556eec_ENSG00000143933.12"; transcript_id "73ee4553-0770-4731-9073-086143556eec_ENSG00000143933.12"; exon_number "6"; exon_id "73ee4553-0770-4731-9073-086143556eec_ENSG00000143933.12.6";
chr2	/dev/stdin	transcript	47387222	47403592	.	-	.	gene_id "0d37787a-0033-4ad0-8c1c-08d449f3b073_ENSG00000143933.12"; transcript_id "0d37787a-0033-4ad0-8c1c-08d449f3b073_ENSG00000143933.12";
chr2	/dev/stdin	exon	47387222	47387943	.	-	.	gene_id "0d37787a-0033-4ad0-8c1c-08d449f3b073_ENSG00000143933.12"; transcript_id "0d37787a-0033-4ad0-8c1c-08d449f3b073_ENSG00000143933.12"; exon_number "1"; exon_id "0d37787a-0033-4ad0-8c1c-08d449f3b073_ENSG00000143933.12.1";
chr2	/dev/stdin	CDS	47387222	47387943	.	-	0	gene_id "0d37787a-0033-4ad0-8c1c-08d449f3b073_ENSG00000143933.12"; transcript_id "0d37787a-0033-4ad0-8c1c-08d449f3b073_ENSG00000143933.12"; exon_number "1"; exon_id "0d37787a-0033-4ad0-8c1c-08d449f3b073_ENSG00000143933.12.1";
chr2	/dev/stdin	exon	47388862	47388997	.	-	.	gene_id "0d37787a-0033-4ad0-8c1c-08d449f3b073_ENSG00000143933.12"; transcript_id "0d37787a-0033-4ad0-8c1c-08d449f3b073_ENSG00000143933.12"; exon_number "2"; exon_id "0d37787a-0033-4ad0-8c1c-08d449f3b073_ENSG00000143933.12.2";
chr2	/dev/stdin	CDS	47388862	47388997	.	-	1	gene_id "0d37787a-0033-4ad0-8c1c-08d449f3b073_ENSG00000143933.12"; transcript_id "0d37787a-0033-4ad0-8c1c-08d449f3b073_ENSG00000143933.12"; exon_number "2"; exon_id "0d37787a-0033-4ad0-8c1c-08d449f3b073_ENSG00000143933.12.2";
chr2	/dev/stdin	exon	47389425	47389559	.	-	.	gene_id "0d37787a-0033-4ad0-8c1c-08d449f3b073_ENSG00000143933.12"; transcript_id "0d37787a-0033-4ad0-8c1c-08d449f3b073_ENSG00000143933.12"; exon_number "3"; exon_id "0d37787a-0033-4ad0-8c1c-08d449f3b073_ENSG00000143933.12.3";
chr2	/dev/stdin	CDS	47389425	47389559	.	-	1	gene_id "0d37787a-0033-4ad0-8c1c-08d449f3b073_ENSG00000143933.12"; transcript_id "0d37787a-0033-4ad0-8c1c-08d449f3b073_ENSG00000143933.12"; exon_number "3"; exon_id "0d37787a-0033-4ad0-8c1c-08d449f3b073_ENSG00000143933.12.3";
chr2	/dev/stdin	exon	47389658	47389801	.	-	.	gene_id "0d37787a-0033-4ad0-8c1c-08d449f3b073_ENSG00000143933.12"; transcript_id "0d37787a-0033-4ad0-8c1c-08d449f3b073_ENSG00000143933.12"; exon_number "4"; exon_id "0d37787a-0033-4ad0-8c1c-08d449f3b073_ENSG00000143933.12.4";
chr2	/dev/stdin	CDS	47389658	47389801	.	-	1	gene_id "0d37787a-0033-4ad0-8c1c-08d449f3b073_ENSG00000143933.12"; transcript_id "0d37787a-0033-4ad0-8c1c-08d449f3b073_ENSG00000143933.12"; exon_number "4"; exon_id "0d37787a-0033-4ad0-8c1c-08d449f3b073_ENSG00000143933.12.4";
chr2	/dev/stdin	exon	47397873	47397903	.	-	.	gene_id "0d37787a-0033-4ad0-8c1c-08d449f3b073_ENSG00000143933.12"; transcript_id "0d37787a-0033-4ad0-8c1c-08d449f3b073_ENSG00000143933.12"; exon_number "5"; exon_id "0d37787a-0033-4ad0-8c1c-08d449f3b073_ENSG00000143933.12.5";
chr2	/dev/stdin	CDS	47397873	47397903	.	-	2	gene_id "0d37787a-0033-4ad0-8c1c-08d449f3b073_ENSG00000143933.12"; transcript_id "0d37787a-0033-4ad0-8c1c-08d449f3b073_ENSG00000143933.12"; exon_number "5"; exon_id "0d37787a-0033-4ad0-8c1c-08d449f3b073_ENSG00000143933.12.5";
chr2	/dev/stdin	exon	47403580	47403592	.	-	.	gene_id "0d37787a-0033-4ad0-8c1c-08d449f3b073_ENSG00000143933.12"; transcript_id "0d37787a-0033-4ad0-8c1c-08d449f3b073_ENSG00000143933.12"; exon_number "6"; exon_id "0d37787a-0033-4ad0-8c1c-08d449f3b073_ENSG00000143933.12.6";
chr2	/dev/stdin	CDS	47403580	47403592	.	-	0	gene_id "0d37787a-0033-4ad0-8c1c-08d449f3b073_ENSG00000143933.12"; transcript_id "0d37787a-0033-4ad0-8c1c-08d449f3b073_ENSG00000143933.12"; exon_number "6"; exon_id "0d37787a-0033-4ad0-8c1c-08d449f3b073_ENSG00000143933.12.6";
chr2	/dev/stdin	start_codon	47403590	47403592	.	-	0	gene_id "0d37787a-0033-4ad0-8c1c-08d449f3b073_ENSG00000143933.12"; transcript_id "0d37787a-0033-4ad0-8c1c-08d449f3b073_ENSG00000143933.12"; exon_number "6"; exon_id "0d37787a-0033-4ad0-8c1c-08d449f3b073_ENSG00000143933.12.6";
chr2	/dev/stdin	transcript	47387222	47403592	.	-	.	gene_id "1100f375-97e3-4db1-a450-d8ba03d819b8_ENSG00000143933.12"; transcript_id "1100f375-97e3-4db1-a450-d8ba03d819b8_ENSG00000143933.12";
chr2	/dev/stdin	exon	47387222	47387943	.	-	.	gene_id "1100f375-97e3-4db1-a450-d8ba03d819b8_ENSG00000143933.12"; transcript_id "1100f375-97e3-4db1-a450-d8ba03d819b8_ENSG00000143933.12"; exon_number "1"; exon_id "1100f375-97e3-4db1-a450-d8ba03d819b8_ENSG00000143933.12.1";
chr2	/dev/stdin	CDS	47387222	47387943	.	-	1	gene_id "1100f375-97e3-4db1-a450-d8ba03d819b8_ENSG00000143933.12"; transcript_id "1100f375-97e3-4db1-a450-d8ba03d819b8_ENSG00000143933.12"; exon_number "1"; exon_id "1100f375-97e3-4db1-a450-d8ba03d819b8_ENSG00000143933.12.1";
chr2	/dev/stdin	exon	47388862	47388997	.	-	.	gene_id "1100f375-97e3-4db1-a450-d8ba03d819b8_ENSG00000143933.12"; transcript_id "1100f375-97e3-4db1-a450-d8ba03d819b8_ENSG00000143933.12"; exon_number "2"; exon_id "1100f375-97e3-4db1-a450-d8ba03d819b8_ENSG00000143933.12.2";
chr2	/dev/stdin	CDS	47388862	47388997	.	-	2	gene_id "1100f375-97e3-4db1-a450-d8ba03d819b8_ENSG00000143933.12"; transcript_id "1100f375-97e3-4db1-a450-d8ba03d819b8_ENSG00000143933.12"; exon_number "2"; exon_id "1100f375-97e3-4db1-a450-d8ba03d819b8_ENSG00000143933.12.2";
chr2	/dev/stdin	exon	47389425	47389531	.	-	.	gene_id "1100f375-97e3-4db1-a450-d8ba03d819b8_ENSG00000143933.12"; transcript_id "1100f375-97e3-4db1-a450-d8ba03d819b8_ENSG00000143933.12"; exon_number "3"; exon_id "1100f375-97e3-4db1-a450-d8ba03d819b8_ENSG00000143933.12.3";
chr2	/dev/stdin	CDS	47389425	47389531	.	-	1	gene_id "1100f375-97e3-4db1-a450-d8ba03d819b8_ENSG00000143933.12"; transcript_id "1100f375-97e3-4db1-a450-d8ba03d819b8_ENSG00000143933.12"; exon_number "3"; exon_id "1100f375-97e3-4db1-a450-d8ba03d819b8_ENSG00000143933.12.3";
chr2	/dev/stdin	exon	47389658	47389801	.	-	.	gene_id "1100f375-97e3-4db1-a450-d8ba03d819b8_ENSG00000143933.12"; transcript_id "1100f375-97e3-4db1-a450-d8ba03d819b8_ENSG00000143933.12"; exon_number "4"; exon_id "1100f375-97e3-4db1-a450-d8ba03d819b8_ENSG00000143933.12.4";
chr2	/dev/stdin	CDS	47389658	47389801	.	-	1	gene_id "1100f375-97e3-4db1-a450-d8ba03d819b8_ENSG00000143933.12"; transcript_id "1100f375-97e3-4db1-a450-d8ba03d819b8_ENSG00000143933.12"; exon_number "4"; exon_id "1100f375-97e3-4db1-a450-d8ba03d819b8_ENSG00000143933.12.4";
chr2	/dev/stdin	exon	47399553	47399598	.	-	.	gene_id "1100f375-97e3-4db1-a450-d8ba03d819b8_ENSG00000143933.12"; transcript_id "1100f375-97e3-4db1-a450-d8ba03d819b8_ENSG00000143933.12"; exon_number "5"; exon_id "1100f375-97e3-4db1-a450-d8ba03d819b8_ENSG00000143933.12.5";
chr2	/dev/stdin	CDS	47399553	47399598	.	-	2	gene_id "1100f375-97e3-4db1-a450-d8ba03d819b8_ENSG00000143933.12"; transcript_id "1100f375-97e3-4db1-a450-d8ba03d819b8_ENSG00000143933.12"; exon_number "5"; exon_id "1100f375-97e3-4db1-a450-d8ba03d819b8_ENSG00000143933.12.5";
chr2	/dev/stdin	exon	47403580	47403592	.	-	.	gene_id "1100f375-97e3-4db1-a450-d8ba03d819b8_ENSG00000143933.12"; transcript_id "1100f375-97e3-4db1-a450-d8ba03d819b8_ENSG00000143933.12"; exon_number "6"; exon_id "1100f375-97e3-4db1-a450-d8ba03d819b8_ENSG00000143933.12.6";
chr2	/dev/stdin	CDS	47403580	47403592	.	-	0	gene_id "1100f375-97e3-4db1-a450-d8ba03d819b8_ENSG00000143933.12"; transcript_id "1100f375-97e3-4db1-a450-d8ba03d819b8_ENSG00000143933.12"; exon_number "6"; exon_id "1100f375-97e3-4db1-a450-d8ba03d819b8_ENSG00000143933.12.6";
chr2	/dev/stdin	start_codon	47403590	47403592	.	-	0	gene_id "1100f375-97e3-4db1-a450-d8ba03d819b8_ENSG00000143933.12"; transcript_id "1100f375-97e3-4db1-a450-d8ba03d819b8_ENSG00000143933.12"; exon_number "6"; exon_id "1100f375-97e3-4db1-a450-d8ba03d819b8_ENSG00000143933.12.6";
chr2	/dev/stdin	transcript	47387222	47403592	.	-	.	gene_id "51ad374a-14a6-4c80-8bdb-46d3ceea34d6_ENSG00000143933.12"; transcript_id "51ad374a-14a6-4c80-8bdb-46d3ceea34d6_ENSG00000143933.12";
chr2	/dev/stdin	exon	47387222	47387943	.	-	.	gene_id "51ad374a-14a6-4c80-8bdb-46d3ceea34d6_ENSG00000143933.12"; transcript_id "51ad374a-14a6-4c80-8bdb-46d3ceea34d6_ENSG00000143933.12"; exon_number "1"; exon_id "51ad374a-14a6-4c80-8bdb-46d3ceea34d6_ENSG00000143933.12.1";
chr2	/dev/stdin	CDS	47387222	47387943	.	-	0	gene_id "51ad374a-14a6-4c80-8bdb-46d3ceea34d6_ENSG00000143933.12"; transcript_id "51ad374a-14a6-4c80-8bdb-46d3ceea34d6_ENSG00000143933.12"; exon_number "1"; exon_id "51ad374a-14a6-4c80-8bdb-46d3ceea34d6_ENSG00000143933.12.1";
chr2	/dev/stdin	exon	47388862	47388997	.	-	.	gene_id "51ad374a-14a6-4c80-8bdb-46d3ceea34d6_ENSG00000143933.12"; transcript_id "51ad374a-14a6-4c80-8bdb-46d3ceea34d6_ENSG00000143933.12"; exon_number "2"; exon_id "51ad374a-14a6-4c80-8bdb-46d3ceea34d6_ENSG00000143933.12.2";
chr2	/dev/stdin	CDS	47388862	47388997	.	-	1	gene_id "51ad374a-14a6-4c80-8bdb-46d3ceea34d6_ENSG00000143933.12"; transcript_id "51ad374a-14a6-4c80-8bdb-46d3ceea34d6_ENSG00000143933.12"; exon_number "2"; exon_id "51ad374a-14a6-4c80-8bdb-46d3ceea34d6_ENSG00000143933.12.2";
chr2	/dev/stdin	exon	47389425	47389531	.	-	.	gene_id "51ad374a-14a6-4c80-8bdb-46d3ceea34d6_ENSG00000143933.12"; transcript_id "51ad374a-14a6-4c80-8bdb-46d3ceea34d6_ENSG00000143933.12"; exon_number "3"; exon_id "51ad374a-14a6-4c80-8bdb-46d3ceea34d6_ENSG00000143933.12.3";
chr2	/dev/stdin	CDS	47389425	47389531	.	-	0	gene_id "51ad374a-14a6-4c80-8bdb-46d3ceea34d6_ENSG00000143933.12"; transcript_id "51ad374a-14a6-4c80-8bdb-46d3ceea34d6_ENSG00000143933.12"; exon_number "3"; exon_id "51ad374a-14a6-4c80-8bdb-46d3ceea34d6_ENSG00000143933.12.3";
chr2	/dev/stdin	exon	47389658	47389768	.	-	.	gene_id "51ad374a-14a6-4c80-8bdb-46d3ceea34d6_ENSG00000143933.12"; transcript_id "51ad374a-14a6-4c80-8bdb-46d3ceea34d6_ENSG00000143933.12"; exon_number "4"; exon_id "51ad374a-14a6-4c80-8bdb-46d3ceea34d6_ENSG00000143933.12.4";
chr2	/dev/stdin	CDS	47389658	47389768	.	-	0	gene_id "51ad374a-14a6-4c80-8bdb-46d3ceea34d6_ENSG00000143933.12"; transcript_id "51ad374a-14a6-4c80-8bdb-46d3ceea34d6_ENSG00000143933.12"; exon_number "4"; exon_id "51ad374a-14a6-4c80-8bdb-46d3ceea34d6_ENSG00000143933.12.4";
chr2	/dev/stdin	exon	47397873	47397903	.	-	.	gene_id "51ad374a-14a6-4c80-8bdb-46d3ceea34d6_ENSG00000143933.12"; transcript_id "51ad374a-14a6-4c80-8bdb-46d3ceea34d6_ENSG00000143933.12"; exon_number "5"; exon_id "51ad374a-14a6-4c80-8bdb-46d3ceea34d6_ENSG00000143933.12.5";
chr2	/dev/stdin	CDS	47397873	47397903	.	-	1	gene_id "51ad374a-14a6-4c80-8bdb-46d3ceea34d6_ENSG00000143933.12"; transcript_id "51ad374a-14a6-4c80-8bdb-46d3ceea34d6_ENSG00000143933.12"; exon_number "5"; exon_id "51ad374a-14a6-4c80-8bdb-46d3ceea34d6_ENSG00000143933.12.5";
chr2	/dev/stdin	exon	47399553	47399598	.	-	.	gene_id "51ad374a-14a6-4c80-8bdb-46d3ceea34d6_ENSG00000143933.12"; transcript_id "51ad374a-14a6-4c80-8bdb-46d3ceea34d6_ENSG00000143933.12"; exon_number "6"; exon_id "51ad374a-14a6-4c80-8bdb-46d3ceea34d6_ENSG00000143933.12.6";
chr2	/dev/stdin	CDS	47399553	47399598	.	-	2	gene_id "51ad374a-14a6-4c80-8bdb-46d3ceea34d6_ENSG00000143933.12"; transcript_id "51ad374a-14a6-4c80-8bdb-46d3ceea34d6_ENSG00000143933.12"; exon_number "6"; exon_id "51ad374a-14a6-4c80-8bdb-46d3ceea34d6_ENSG00000143933.12.6";
chr2	/dev/stdin	exon	47403580	47403592	.	-	.	gene_id "51ad374a-14a6-4c80-8bdb-46d3ceea34d6_ENSG00000143933.12"; transcript_id "51ad374a-14a6-4c80-8bdb-46d3ceea34d6_ENSG00000143933.12"; exon_number "7"; exon_id "51ad374a-14a6-4c80-8bdb-46d3ceea34d6_ENSG00000143933.12.7";
chr2	/dev/stdin	CDS	47403580	47403592	.	-	0	gene_id "51ad374a-14a6-4c80-8bdb-46d3ceea34d6_ENSG00000143933.12"; transcript_id "51ad374a-14a6-4c80-8bdb-46d3ceea34d6_ENSG00000143933.12"; exon_number "7"; exon_id "51ad374a-14a6-4c80-8bdb-46d3ceea34d6_ENSG00000143933.12.7";
chr2	/dev/stdin	start_codon	47403590	47403592	.	-	0	gene_id "51ad374a-14a6-4c80-8bdb-46d3ceea34d6_ENSG00000143933.12"; transcript_id "51ad374a-14a6-4c80-8bdb-46d3ceea34d6_ENSG00000143933.12"; exon_number "7"; exon_id "51ad374a-14a6-4c80-8bdb-46d3ceea34d6_ENSG00000143933.12.7";
chr2	/dev/stdin	transcript	47387222	47403592	.	-	.	gene_id "09c4f32e-7c10-4c67-81dc-1c17f855201f_ENSG00000143933.12"; transcript_id "09c4f32e-7c10-4c67-81dc-1c17f855201f_ENSG00000143933.12";
chr2	/dev/stdin	exon	47387222	47387943	.	-	.	gene_id "09c4f32e-7c10-4c67-81dc-1c17f855201f_ENSG00000143933.12"; transcript_id "09c4f32e-7c10-4c67-81dc-1c17f855201f_ENSG00000143933.12"; exon_number "1"; exon_id "09c4f32e-7c10-4c67-81dc-1c17f855201f_ENSG00000143933.12.1";
chr2	/dev/stdin	CDS	47387222	47387943	.	-	1	gene_id "09c4f32e-7c10-4c67-81dc-1c17f855201f_ENSG00000143933.12"; transcript_id "09c4f32e-7c10-4c67-81dc-1c17f855201f_ENSG00000143933.12"; exon_number "1"; exon_id "09c4f32e-7c10-4c67-81dc-1c17f855201f_ENSG00000143933.12.1";
chr2	/dev/stdin	exon	47388862	47388997	.	-	.	gene_id "09c4f32e-7c10-4c67-81dc-1c17f855201f_ENSG00000143933.12"; transcript_id "09c4f32e-7c10-4c67-81dc-1c17f855201f_ENSG00000143933.12"; exon_number "2"; exon_id "09c4f32e-7c10-4c67-81dc-1c17f855201f_ENSG00000143933.12.2";
chr2	/dev/stdin	CDS	47388862	47388997	.	-	2	gene_id "09c4f32e-7c10-4c67-81dc-1c17f855201f_ENSG00000143933.12"; transcript_id "09c4f32e-7c10-4c67-81dc-1c17f855201f_ENSG00000143933.12"; exon_number "2"; exon_id "09c4f32e-7c10-4c67-81dc-1c17f855201f_ENSG00000143933.12.2";
chr2	/dev/stdin	exon	47389425	47389531	.	-	.	gene_id "09c4f32e-7c10-4c67-81dc-1c17f855201f_ENSG00000143933.12"; transcript_id "09c4f32e-7c10-4c67-81dc-1c17f855201f_ENSG00000143933.12"; exon_number "3"; exon_id "09c4f32e-7c10-4c67-81dc-1c17f855201f_ENSG00000143933.12.3";
chr2	/dev/stdin	CDS	47389425	47389531	.	-	1	gene_id "09c4f32e-7c10-4c67-81dc-1c17f855201f_ENSG00000143933.12"; transcript_id "09c4f32e-7c10-4c67-81dc-1c17f855201f_ENSG00000143933.12"; exon_number "3"; exon_id "09c4f32e-7c10-4c67-81dc-1c17f855201f_ENSG00000143933.12.3";
chr2	/dev/stdin	exon	47397873	47397903	.	-	.	gene_id "09c4f32e-7c10-4c67-81dc-1c17f855201f_ENSG00000143933.12"; transcript_id "09c4f32e-7c10-4c67-81dc-1c17f855201f_ENSG00000143933.12"; exon_number "4"; exon_id "09c4f32e-7c10-4c67-81dc-1c17f855201f_ENSG00000143933.12.4";
chr2	/dev/stdin	CDS	47397873	47397903	.	-	2	gene_id "09c4f32e-7c10-4c67-81dc-1c17f855201f_ENSG00000143933.12"; transcript_id "09c4f32e-7c10-4c67-81dc-1c17f855201f_ENSG00000143933.12"; exon_number "4"; exon_id "09c4f32e-7c10-4c67-81dc-1c17f855201f_ENSG00000143933.12.4";
chr2	/dev/stdin	exon	47403580	47403592	.	-	.	gene_id "09c4f32e-7c10-4c67-81dc-1c17f855201f_ENSG00000143933.12"; transcript_id "09c4f32e-7c10-4c67-81dc-1c17f855201f_ENSG00000143933.12"; exon_number "5"; exon_id "09c4f32e-7c10-4c67-81dc-1c17f855201f_ENSG00000143933.12.5";
chr2	/dev/stdin	CDS	47403580	47403592	.	-	0	gene_id "09c4f32e-7c10-4c67-81dc-1c17f855201f_ENSG00000143933.12"; transcript_id "09c4f32e-7c10-4c67-81dc-1c17f855201f_ENSG00000143933.12"; exon_number "5"; exon_id "09c4f32e-7c10-4c67-81dc-1c17f855201f_ENSG00000143933.12.5";
chr2	/dev/stdin	start_codon	47403590	47403592	.	-	0	gene_id "09c4f32e-7c10-4c67-81dc-1c17f855201f_ENSG00000143933.12"; transcript_id "09c4f32e-7c10-4c67-81dc-1c17f855201f_ENSG00000143933.12"; exon_number "5"; exon_id "09c4f32e-7c10-4c67-81dc-1c17f855201f_ENSG00000143933.12.5";
chr2	/dev/stdin	transcript	47387222	47403592	.	-	.	gene_id "f51553b8-b7b3-4c83-94ba-17152587c882_ENSG00000143933.12"; transcript_id "f51553b8-b7b3-4c83-94ba-17152587c882_ENSG00000143933.12";
chr2	/dev/stdin	exon	47387222	47387943	.	-	.	gene_id "f51553b8-b7b3-4c83-94ba-17152587c882_ENSG00000143933.12"; transcript_id "f51553b8-b7b3-4c83-94ba-17152587c882_ENSG00000143933.12"; exon_number "1"; exon_id "f51553b8-b7b3-4c83-94ba-17152587c882_ENSG00000143933.12.1";
chr2	/dev/stdin	CDS	47387225	47387943	.	-	2	gene_id "f51553b8-b7b3-4c83-94ba-17152587c882_ENSG00000143933.12"; transcript_id "f51553b8-b7b3-4c83-94ba-17152587c882_ENSG00000143933.12"; exon_number "1"; exon_id "f51553b8-b7b3-4c83-94ba-17152587c882_ENSG00000143933.12.1";
chr2	/dev/stdin	exon	47388862	47388997	.	-	.	gene_id "f51553b8-b7b3-4c83-94ba-17152587c882_ENSG00000143933.12"; transcript_id "f51553b8-b7b3-4c83-94ba-17152587c882_ENSG00000143933.12"; exon_number "2"; exon_id "f51553b8-b7b3-4c83-94ba-17152587c882_ENSG00000143933.12.2";
chr2	/dev/stdin	CDS	47388862	47388997	.	-	0	gene_id "f51553b8-b7b3-4c83-94ba-17152587c882_ENSG00000143933.12"; transcript_id "f51553b8-b7b3-4c83-94ba-17152587c882_ENSG00000143933.12"; exon_number "2"; exon_id "f51553b8-b7b3-4c83-94ba-17152587c882_ENSG00000143933.12.2";
chr2	/dev/stdin	exon	47389425	47389531	.	-	.	gene_id "f51553b8-b7b3-4c83-94ba-17152587c882_ENSG00000143933.12"; transcript_id "f51553b8-b7b3-4c83-94ba-17152587c882_ENSG00000143933.12"; exon_number "3"; exon_id "f51553b8-b7b3-4c83-94ba-17152587c882_ENSG00000143933.12.3";
chr2	/dev/stdin	CDS	47389425	47389531	.	-	2	gene_id "f51553b8-b7b3-4c83-94ba-17152587c882_ENSG00000143933.12"; transcript_id "f51553b8-b7b3-4c83-94ba-17152587c882_ENSG00000143933.12"; exon_number "3"; exon_id "f51553b8-b7b3-4c83-94ba-17152587c882_ENSG00000143933.12.3";
chr2	/dev/stdin	exon	47389658	47389768	.	-	.	gene_id "f51553b8-b7b3-4c83-94ba-17152587c882_ENSG00000143933.12"; transcript_id "f51553b8-b7b3-4c83-94ba-17152587c882_ENSG00000143933.12"; exon_number "4"; exon_id "f51553b8-b7b3-4c83-94ba-17152587c882_ENSG00000143933.12.4";
chr2	/dev/stdin	CDS	47389658	47389768	.	-	2	gene_id "f51553b8-b7b3-4c83-94ba-17152587c882_ENSG00000143933.12"; transcript_id "f51553b8-b7b3-4c83-94ba-17152587c882_ENSG00000143933.12"; exon_number "4"; exon_id "f51553b8-b7b3-4c83-94ba-17152587c882_ENSG00000143933.12.4";
chr2	/dev/stdin	exon	47403580	47403592	.	-	.	gene_id "f51553b8-b7b3-4c83-94ba-17152587c882_ENSG00000143933.12"; transcript_id "f51553b8-b7b3-4c83-94ba-17152587c882_ENSG00000143933.12"; exon_number "5"; exon_id "f51553b8-b7b3-4c83-94ba-17152587c882_ENSG00000143933.12.5";
chr2	/dev/stdin	CDS	47403580	47403592	.	-	0	gene_id "f51553b8-b7b3-4c83-94ba-17152587c882_ENSG00000143933.12"; transcript_id "f51553b8-b7b3-4c83-94ba-17152587c882_ENSG00000143933.12"; exon_number "5"; exon_id "f51553b8-b7b3-4c83-94ba-17152587c882_ENSG00000143933.12.5";
chr2	/dev/stdin	start_codon	47403590	47403592	.	-	0	gene_id "f51553b8-b7b3-4c83-94ba-17152587c882_ENSG00000143933.12"; transcript_id "f51553b8-b7b3-4c83-94ba-17152587c882_ENSG00000143933.12"; exon_number "5"; exon_id "f51553b8-b7b3-4c83-94ba-17152587c882_ENSG00000143933.12.5";
chr2	/dev/stdin	stop_codon	47387222	47387224	.	-	0	gene_id "f51553b8-b7b3-4c83-94ba-17152587c882_ENSG00000143933.12"; transcript_id "f51553b8-b7b3-4c83-94ba-17152587c882_ENSG00000143933.12"; exon_number "1"; exon_id "f51553b8-b7b3-4c83-94ba-17152587c882_ENSG00000143933.12.1";
chr2	/dev/stdin	transcript	47387222	47403592	.	-	.	gene_id "57636a54-22e6-4c3f-84bf-7260b199614f_ENSG00000143933.12"; transcript_id "57636a54-22e6-4c3f-84bf-7260b199614f_ENSG00000143933.12";
chr2	/dev/stdin	exon	47387222	47387943	.	-	.	gene_id "57636a54-22e6-4c3f-84bf-7260b199614f_ENSG00000143933.12"; transcript_id "57636a54-22e6-4c3f-84bf-7260b199614f_ENSG00000143933.12"; exon_number "1"; exon_id "57636a54-22e6-4c3f-84bf-7260b199614f_ENSG00000143933.12.1";
chr2	/dev/stdin	CDS	47387222	47387943	.	-	1	gene_id "57636a54-22e6-4c3f-84bf-7260b199614f_ENSG00000143933.12"; transcript_id "57636a54-22e6-4c3f-84bf-7260b199614f_ENSG00000143933.12"; exon_number "1"; exon_id "57636a54-22e6-4c3f-84bf-7260b199614f_ENSG00000143933.12.1";
chr2	/dev/stdin	exon	47388862	47388997	.	-	.	gene_id "57636a54-22e6-4c3f-84bf-7260b199614f_ENSG00000143933.12"; transcript_id "57636a54-22e6-4c3f-84bf-7260b199614f_ENSG00000143933.12"; exon_number "2"; exon_id "57636a54-22e6-4c3f-84bf-7260b199614f_ENSG00000143933.12.2";
chr2	/dev/stdin	CDS	47388862	47388997	.	-	2	gene_id "57636a54-22e6-4c3f-84bf-7260b199614f_ENSG00000143933.12"; transcript_id "57636a54-22e6-4c3f-84bf-7260b199614f_ENSG00000143933.12"; exon_number "2"; exon_id "57636a54-22e6-4c3f-84bf-7260b199614f_ENSG00000143933.12.2";
chr2	/dev/stdin	exon	47389425	47389559	.	-	.	gene_id "57636a54-22e6-4c3f-84bf-7260b199614f_ENSG00000143933.12"; transcript_id "57636a54-22e6-4c3f-84bf-7260b199614f_ENSG00000143933.12"; exon_number "3"; exon_id "57636a54-22e6-4c3f-84bf-7260b199614f_ENSG00000143933.12.3";
chr2	/dev/stdin	CDS	47389425	47389559	.	-	2	gene_id "57636a54-22e6-4c3f-84bf-7260b199614f_ENSG00000143933.12"; transcript_id "57636a54-22e6-4c3f-84bf-7260b199614f_ENSG00000143933.12"; exon_number "3"; exon_id "57636a54-22e6-4c3f-84bf-7260b199614f_ENSG00000143933.12.3";
chr2	/dev/stdin	exon	47389658	47389801	.	-	.	gene_id "57636a54-22e6-4c3f-84bf-7260b199614f_ENSG00000143933.12"; transcript_id "57636a54-22e6-4c3f-84bf-7260b199614f_ENSG00000143933.12"; exon_number "4"; exon_id "57636a54-22e6-4c3f-84bf-7260b199614f_ENSG00000143933.12.4";
chr2	/dev/stdin	CDS	47389658	47389801	.	-	2	gene_id "57636a54-22e6-4c3f-84bf-7260b199614f_ENSG00000143933.12"; transcript_id "57636a54-22e6-4c3f-84bf-7260b199614f_ENSG00000143933.12"; exon_number "4"; exon_id "57636a54-22e6-4c3f-84bf-7260b199614f_ENSG00000143933.12.4";
chr2	/dev/stdin	exon	47403580	47403592	.	-	.	gene_id "57636a54-22e6-4c3f-84bf-7260b199614f_ENSG00000143933.12"; transcript_id "57636a54-22e6-4c3f-84bf-7260b199614f_ENSG00000143933.12"; exon_number "5"; exon_id "57636a54-22e6-4c3f-84bf-7260b199614f_ENSG00000143933.12.5";
chr2	/dev/stdin	CDS	47403580	47403592	.	-	0	gene_id "57636a54-22e6-4c3f-84bf-7260b199614f_ENSG00000143933.12"; transcript_id "57636a54-22e6-4c3f-84bf-7260b199614f_ENSG00000143933.12"; exon_number "5"; exon_id "57636a54-22e6-4c3f-84bf-7260b199614f_ENSG00000143933.12.5";
chr2	/dev/stdin	start_codon	47403590	47403592	.	-	0	gene_id "57636a54-22e6-4c3f-84bf-7260b199614f_ENSG00000143933.12"; transcript_id "57636a54-22e6-4c3f-84bf-7260b199614f_ENSG00000143933.12"; exon_number "5"; exon_id "57636a54-22e6-4c3f-84bf-7260b199614f_ENSG00000143933.12.5";
chr2	/dev/stdin	transcript	47388863	47399134	.	-	.	gene_id "2e3114f2-c6f4-491c-8ec5-f2f99171501a_ENSG00000143933.12"; transcript_id "2e3114f2-c6f4-491c-8ec5-f2f99171501a_ENSG00000143933.12";
chr2	/dev/stdin	exon	47388863	47388997	.	-	.	gene_id "2e3114f2-c6f4-491c-8ec5-f2f99171501a_ENSG00000143933.12"; transcript_id "2e3114f2-c6f4-491c-8ec5-f2f99171501a_ENSG00000143933.12"; exon_number "1"; exon_id "2e3114f2-c6f4-491c-8ec5-f2f99171501a_ENSG00000143933.12.1";
chr2	/dev/stdin	CDS	47388863	47388997	.	-	2	gene_id "2e3114f2-c6f4-491c-8ec5-f2f99171501a_ENSG00000143933.12"; transcript_id "2e3114f2-c6f4-491c-8ec5-f2f99171501a_ENSG00000143933.12"; exon_number "1"; exon_id "2e3114f2-c6f4-491c-8ec5-f2f99171501a_ENSG00000143933.12.1";
chr2	/dev/stdin	exon	47389425	47389531	.	-	.	gene_id "2e3114f2-c6f4-491c-8ec5-f2f99171501a_ENSG00000143933.12"; transcript_id "2e3114f2-c6f4-491c-8ec5-f2f99171501a_ENSG00000143933.12"; exon_number "2"; exon_id "2e3114f2-c6f4-491c-8ec5-f2f99171501a_ENSG00000143933.12.2";
chr2	/dev/stdin	CDS	47389425	47389531	.	-	1	gene_id "2e3114f2-c6f4-491c-8ec5-f2f99171501a_ENSG00000143933.12"; transcript_id "2e3114f2-c6f4-491c-8ec5-f2f99171501a_ENSG00000143933.12"; exon_number "2"; exon_id "2e3114f2-c6f4-491c-8ec5-f2f99171501a_ENSG00000143933.12.2";
chr2	/dev/stdin	exon	47389658	47389801	.	-	.	gene_id "2e3114f2-c6f4-491c-8ec5-f2f99171501a_ENSG00000143933.12"; transcript_id "2e3114f2-c6f4-491c-8ec5-f2f99171501a_ENSG00000143933.12"; exon_number "3"; exon_id "2e3114f2-c6f4-491c-8ec5-f2f99171501a_ENSG00000143933.12.3";
chr2	/dev/stdin	CDS	47389658	47389801	.	-	1	gene_id "2e3114f2-c6f4-491c-8ec5-f2f99171501a_ENSG00000143933.12"; transcript_id "2e3114f2-c6f4-491c-8ec5-f2f99171501a_ENSG00000143933.12"; exon_number "3"; exon_id "2e3114f2-c6f4-491c-8ec5-f2f99171501a_ENSG00000143933.12.3";
chr2	/dev/stdin	exon	47397873	47399134	.	-	.	gene_id "2e3114f2-c6f4-491c-8ec5-f2f99171501a_ENSG00000143933.12"; transcript_id "2e3114f2-c6f4-491c-8ec5-f2f99171501a_ENSG00000143933.12"; exon_number "4"; exon_id "2e3114f2-c6f4-491c-8ec5-f2f99171501a_ENSG00000143933.12.4";
chr2	/dev/stdin	CDS	47397873	47399134	.	-	0	gene_id "2e3114f2-c6f4-491c-8ec5-f2f99171501a_ENSG00000143933.12"; transcript_id "2e3114f2-c6f4-491c-8ec5-f2f99171501a_ENSG00000143933.12"; exon_number "4"; exon_id "2e3114f2-c6f4-491c-8ec5-f2f99171501a_ENSG00000143933.12.4";
chr2	/dev/stdin	start_codon	47399132	47399134	.	-	0	gene_id "2e3114f2-c6f4-491c-8ec5-f2f99171501a_ENSG00000143933.12"; transcript_id "2e3114f2-c6f4-491c-8ec5-f2f99171501a_ENSG00000143933.12"; exon_number "4"; exon_id "2e3114f2-c6f4-491c-8ec5-f2f99171501a_ENSG00000143933.12.4";
chr2	/dev/stdin	transcript	47596414	47614173	.	+	.	gene_id "c9158e95-8930-4cb2-bdd2-4ab52564bf51_ENSG00000119888.6"; transcript_id "c9158e95-8930-4cb2-bdd2-4ab52564bf51_ENSG00000119888.6";
chr2	/dev/stdin	exon	47596414	47596720	.	+	.	gene_id "c9158e95-8930-4cb2-bdd2-4ab52564bf51_ENSG00000119888.6"; transcript_id "c9158e95-8930-4cb2-bdd2-4ab52564bf51_ENSG00000119888.6"; exon_number "1"; exon_id "c9158e95-8930-4cb2-bdd2-4ab52564bf51_ENSG00000119888.6.1";
chr2	/dev/stdin	CDS	47596414	47596720	.	+	0	gene_id "c9158e95-8930-4cb2-bdd2-4ab52564bf51_ENSG00000119888.6"; transcript_id "c9158e95-8930-4cb2-bdd2-4ab52564bf51_ENSG00000119888.6"; exon_number "1"; exon_id "c9158e95-8930-4cb2-bdd2-4ab52564bf51_ENSG00000119888.6.1";
chr2	/dev/stdin	exon	47600602	47600709	.	+	.	gene_id "c9158e95-8930-4cb2-bdd2-4ab52564bf51_ENSG00000119888.6"; transcript_id "c9158e95-8930-4cb2-bdd2-4ab52564bf51_ENSG00000119888.6"; exon_number "2"; exon_id "c9158e95-8930-4cb2-bdd2-4ab52564bf51_ENSG00000119888.6.2";
chr2	/dev/stdin	CDS	47600602	47600709	.	+	2	gene_id "c9158e95-8930-4cb2-bdd2-4ab52564bf51_ENSG00000119888.6"; transcript_id "c9158e95-8930-4cb2-bdd2-4ab52564bf51_ENSG00000119888.6"; exon_number "2"; exon_id "c9158e95-8930-4cb2-bdd2-4ab52564bf51_ENSG00000119888.6.2";
chr2	/dev/stdin	exon	47600947	47601187	.	+	.	gene_id "c9158e95-8930-4cb2-bdd2-4ab52564bf51_ENSG00000119888.6"; transcript_id "c9158e95-8930-4cb2-bdd2-4ab52564bf51_ENSG00000119888.6"; exon_number "3"; exon_id "c9158e95-8930-4cb2-bdd2-4ab52564bf51_ENSG00000119888.6.3";
chr2	/dev/stdin	CDS	47600947	47601187	.	+	2	gene_id "c9158e95-8930-4cb2-bdd2-4ab52564bf51_ENSG00000119888.6"; transcript_id "c9158e95-8930-4cb2-bdd2-4ab52564bf51_ENSG00000119888.6"; exon_number "3"; exon_id "c9158e95-8930-4cb2-bdd2-4ab52564bf51_ENSG00000119888.6.3";
chr2	/dev/stdin	exon	47602373	47602438	.	+	.	gene_id "c9158e95-8930-4cb2-bdd2-4ab52564bf51_ENSG00000119888.6"; transcript_id "c9158e95-8930-4cb2-bdd2-4ab52564bf51_ENSG00000119888.6"; exon_number "4"; exon_id "c9158e95-8930-4cb2-bdd2-4ab52564bf51_ENSG00000119888.6.4";
chr2	/dev/stdin	CDS	47602373	47602438	.	+	1	gene_id "c9158e95-8930-4cb2-bdd2-4ab52564bf51_ENSG00000119888.6"; transcript_id "c9158e95-8930-4cb2-bdd2-4ab52564bf51_ENSG00000119888.6"; exon_number "4"; exon_id "c9158e95-8930-4cb2-bdd2-4ab52564bf51_ENSG00000119888.6.4";
chr2	/dev/stdin	exon	47604153	47604216	.	+	.	gene_id "c9158e95-8930-4cb2-bdd2-4ab52564bf51_ENSG00000119888.6"; transcript_id "c9158e95-8930-4cb2-bdd2-4ab52564bf51_ENSG00000119888.6"; exon_number "5"; exon_id "c9158e95-8930-4cb2-bdd2-4ab52564bf51_ENSG00000119888.6.5";
chr2	/dev/stdin	CDS	47604153	47604216	.	+	1	gene_id "c9158e95-8930-4cb2-bdd2-4ab52564bf51_ENSG00000119888.6"; transcript_id "c9158e95-8930-4cb2-bdd2-4ab52564bf51_ENSG00000119888.6"; exon_number "5"; exon_id "c9158e95-8930-4cb2-bdd2-4ab52564bf51_ENSG00000119888.6.5";
chr2	/dev/stdin	exon	47606092	47606193	.	+	.	gene_id "c9158e95-8930-4cb2-bdd2-4ab52564bf51_ENSG00000119888.6"; transcript_id "c9158e95-8930-4cb2-bdd2-4ab52564bf51_ENSG00000119888.6"; exon_number "6"; exon_id "c9158e95-8930-4cb2-bdd2-4ab52564bf51_ENSG00000119888.6.6";
chr2	/dev/stdin	CDS	47606092	47606193	.	+	0	gene_id "c9158e95-8930-4cb2-bdd2-4ab52564bf51_ENSG00000119888.6"; transcript_id "c9158e95-8930-4cb2-bdd2-4ab52564bf51_ENSG00000119888.6"; exon_number "6"; exon_id "c9158e95-8930-4cb2-bdd2-4ab52564bf51_ENSG00000119888.6.6";
chr2	/dev/stdin	exon	47606908	47607108	.	+	.	gene_id "c9158e95-8930-4cb2-bdd2-4ab52564bf51_ENSG00000119888.6"; transcript_id "c9158e95-8930-4cb2-bdd2-4ab52564bf51_ENSG00000119888.6"; exon_number "7"; exon_id "c9158e95-8930-4cb2-bdd2-4ab52564bf51_ENSG00000119888.6.7";
chr2	/dev/stdin	CDS	47606908	47607108	.	+	0	gene_id "c9158e95-8930-4cb2-bdd2-4ab52564bf51_ENSG00000119888.6"; transcript_id "c9158e95-8930-4cb2-bdd2-4ab52564bf51_ENSG00000119888.6"; exon_number "7"; exon_id "c9158e95-8930-4cb2-bdd2-4ab52564bf51_ENSG00000119888.6.7";
chr2	/dev/stdin	exon	47613711	47614173	.	+	.	gene_id "c9158e95-8930-4cb2-bdd2-4ab52564bf51_ENSG00000119888.6"; transcript_id "c9158e95-8930-4cb2-bdd2-4ab52564bf51_ENSG00000119888.6"; exon_number "8"; exon_id "c9158e95-8930-4cb2-bdd2-4ab52564bf51_ENSG00000119888.6.8";
chr2	/dev/stdin	CDS	47613711	47614173	.	+	0	gene_id "c9158e95-8930-4cb2-bdd2-4ab52564bf51_ENSG00000119888.6"; transcript_id "c9158e95-8930-4cb2-bdd2-4ab52564bf51_ENSG00000119888.6"; exon_number "8"; exon_id "c9158e95-8930-4cb2-bdd2-4ab52564bf51_ENSG00000119888.6.8";
chr2	/dev/stdin	start_codon	47596414	47596416	.	+	0	gene_id "c9158e95-8930-4cb2-bdd2-4ab52564bf51_ENSG00000119888.6"; transcript_id "c9158e95-8930-4cb2-bdd2-4ab52564bf51_ENSG00000119888.6"; exon_number "1"; exon_id "c9158e95-8930-4cb2-bdd2-4ab52564bf51_ENSG00000119888.6.1";
chr2	/dev/stdin	transcript	47596456	47614173	.	+	.	gene_id "ENST00000263735.4-1_ENSG00000119888.6"; transcript_id "ENST00000263735.4-1_ENSG00000119888.6";
chr2	/dev/stdin	exon	47596456	47596720	.	+	.	gene_id "ENST00000263735.4-1_ENSG00000119888.6"; transcript_id "ENST00000263735.4-1_ENSG00000119888.6"; exon_number "1"; exon_id "ENST00000263735.4-1_ENSG00000119888.6.1";
chr2	/dev/stdin	CDS	47596456	47596720	.	+	0	gene_id "ENST00000263735.4-1_ENSG00000119888.6"; transcript_id "ENST00000263735.4-1_ENSG00000119888.6"; exon_number "1"; exon_id "ENST00000263735.4-1_ENSG00000119888.6.1";
chr2	/dev/stdin	exon	47600602	47600709	.	+	.	gene_id "ENST00000263735.4-1_ENSG00000119888.6"; transcript_id "ENST00000263735.4-1_ENSG00000119888.6"; exon_number "2"; exon_id "ENST00000263735.4-1_ENSG00000119888.6.2";
chr2	/dev/stdin	CDS	47600602	47600709	.	+	2	gene_id "ENST00000263735.4-1_ENSG00000119888.6"; transcript_id "ENST00000263735.4-1_ENSG00000119888.6"; exon_number "2"; exon_id "ENST00000263735.4-1_ENSG00000119888.6.2";
chr2	/dev/stdin	exon	47600947	47601187	.	+	.	gene_id "ENST00000263735.4-1_ENSG00000119888.6"; transcript_id "ENST00000263735.4-1_ENSG00000119888.6"; exon_number "3"; exon_id "ENST00000263735.4-1_ENSG00000119888.6.3";
chr2	/dev/stdin	CDS	47600947	47601187	.	+	2	gene_id "ENST00000263735.4-1_ENSG00000119888.6"; transcript_id "ENST00000263735.4-1_ENSG00000119888.6"; exon_number "3"; exon_id "ENST00000263735.4-1_ENSG00000119888.6.3";
chr2	/dev/stdin	exon	47602373	47602438	.	+	.	gene_id "ENST00000263735.4-1_ENSG00000119888.6"; transcript_id "ENST00000263735.4-1_ENSG00000119888.6"; exon_number "4"; exon_id "ENST00000263735.4-1_ENSG00000119888.6.4";
chr2	/dev/stdin	CDS	47602373	47602438	.	+	1	gene_id "ENST00000263735.4-1_ENSG00000119888.6"; transcript_id "ENST00000263735.4-1_ENSG00000119888.6"; exon_number "4"; exon_id "ENST00000263735.4-1_ENSG00000119888.6.4";
chr2	/dev/stdin	exon	47604153	47604216	.	+	.	gene_id "ENST00000263735.4-1_ENSG00000119888.6"; transcript_id "ENST00000263735.4-1_ENSG00000119888.6"; exon_number "5"; exon_id "ENST00000263735.4-1_ENSG00000119888.6.5";
chr2	/dev/stdin	CDS	47604153	47604216	.	+	1	gene_id "ENST00000263735.4-1_ENSG00000119888.6"; transcript_id "ENST00000263735.4-1_ENSG00000119888.6"; exon_number "5"; exon_id "ENST00000263735.4-1_ENSG00000119888.6.5";
chr2	/dev/stdin	exon	47606092	47606193	.	+	.	gene_id "ENST00000263735.4-1_ENSG00000119888.6"; transcript_id "ENST00000263735.4-1_ENSG00000119888.6"; exon_number "6"; exon_id "ENST00000263735.4-1_ENSG00000119888.6.6";
chr2	/dev/stdin	CDS	47606092	47606193	.	+	0	gene_id "ENST00000263735.4-1_ENSG00000119888.6"; transcript_id "ENST00000263735.4-1_ENSG00000119888.6"; exon_number "6"; exon_id "ENST00000263735.4-1_ENSG00000119888.6.6";
chr2	/dev/stdin	exon	47606908	47607108	.	+	.	gene_id "ENST00000263735.4-1_ENSG00000119888.6"; transcript_id "ENST00000263735.4-1_ENSG00000119888.6"; exon_number "7"; exon_id "ENST00000263735.4-1_ENSG00000119888.6.7";
chr2	/dev/stdin	CDS	47606908	47607108	.	+	0	gene_id "ENST00000263735.4-1_ENSG00000119888.6"; transcript_id "ENST00000263735.4-1_ENSG00000119888.6"; exon_number "7"; exon_id "ENST00000263735.4-1_ENSG00000119888.6.7";
chr2	/dev/stdin	exon	47612305	47612349	.	+	.	gene_id "ENST00000263735.4-1_ENSG00000119888.6"; transcript_id "ENST00000263735.4-1_ENSG00000119888.6"; exon_number "8"; exon_id "ENST00000263735.4-1_ENSG00000119888.6.8";
chr2	/dev/stdin	CDS	47612305	47612349	.	+	0	gene_id "ENST00000263735.4-1_ENSG00000119888.6"; transcript_id "ENST00000263735.4-1_ENSG00000119888.6"; exon_number "8"; exon_id "ENST00000263735.4-1_ENSG00000119888.6.8";
chr2	/dev/stdin	exon	47613711	47614173	.	+	.	gene_id "ENST00000263735.4-1_ENSG00000119888.6"; transcript_id "ENST00000263735.4-1_ENSG00000119888.6"; exon_number "9"; exon_id "ENST00000263735.4-1_ENSG00000119888.6.9";
chr2	/dev/stdin	CDS	47613711	47614173	.	+	0	gene_id "ENST00000263735.4-1_ENSG00000119888.6"; transcript_id "ENST00000263735.4-1_ENSG00000119888.6"; exon_number "9"; exon_id "ENST00000263735.4-1_ENSG00000119888.6.9";
chr2	/dev/stdin	start_codon	47596456	47596458	.	+	0	gene_id "ENST00000263735.4-1_ENSG00000119888.6"; transcript_id "ENST00000263735.4-1_ENSG00000119888.6"; exon_number "1"; exon_id "ENST00000263735.4-1_ENSG00000119888.6.1";
chr2	/dev/stdin	transcript	47630207	47707936	.	+	.	gene_id "0d169119-99b2-4b72-b562-a6008c374a3a_ENSG00000095002.8"; transcript_id "0d169119-99b2-4b72-b562-a6008c374a3a_ENSG00000095002.8";
chr2	/dev/stdin	exon	47630207	47630541	.	+	.	gene_id "0d169119-99b2-4b72-b562-a6008c374a3a_ENSG00000095002.8"; transcript_id "0d169119-99b2-4b72-b562-a6008c374a3a_ENSG00000095002.8"; exon_number "1"; exon_id "0d169119-99b2-4b72-b562-a6008c374a3a_ENSG00000095002.8.1";
chr2	/dev/stdin	CDS	47630207	47630541	.	+	0	gene_id "0d169119-99b2-4b72-b562-a6008c374a3a_ENSG00000095002.8"; transcript_id "0d169119-99b2-4b72-b562-a6008c374a3a_ENSG00000095002.8"; exon_number "1"; exon_id "0d169119-99b2-4b72-b562-a6008c374a3a_ENSG00000095002.8.1";
chr2	/dev/stdin	exon	47635540	47635694	.	+	.	gene_id "0d169119-99b2-4b72-b562-a6008c374a3a_ENSG00000095002.8"; transcript_id "0d169119-99b2-4b72-b562-a6008c374a3a_ENSG00000095002.8"; exon_number "2"; exon_id "0d169119-99b2-4b72-b562-a6008c374a3a_ENSG00000095002.8.2";
chr2	/dev/stdin	CDS	47635540	47635694	.	+	1	gene_id "0d169119-99b2-4b72-b562-a6008c374a3a_ENSG00000095002.8"; transcript_id "0d169119-99b2-4b72-b562-a6008c374a3a_ENSG00000095002.8"; exon_number "2"; exon_id "0d169119-99b2-4b72-b562-a6008c374a3a_ENSG00000095002.8.2";
chr2	/dev/stdin	exon	47637233	47637511	.	+	.	gene_id "0d169119-99b2-4b72-b562-a6008c374a3a_ENSG00000095002.8"; transcript_id "0d169119-99b2-4b72-b562-a6008c374a3a_ENSG00000095002.8"; exon_number "3"; exon_id "0d169119-99b2-4b72-b562-a6008c374a3a_ENSG00000095002.8.3";
chr2	/dev/stdin	CDS	47637233	47637511	.	+	2	gene_id "0d169119-99b2-4b72-b562-a6008c374a3a_ENSG00000095002.8"; transcript_id "0d169119-99b2-4b72-b562-a6008c374a3a_ENSG00000095002.8"; exon_number "3"; exon_id "0d169119-99b2-4b72-b562-a6008c374a3a_ENSG00000095002.8.3";
chr2	/dev/stdin	exon	47639553	47639699	.	+	.	gene_id "0d169119-99b2-4b72-b562-a6008c374a3a_ENSG00000095002.8"; transcript_id "0d169119-99b2-4b72-b562-a6008c374a3a_ENSG00000095002.8"; exon_number "4"; exon_id "0d169119-99b2-4b72-b562-a6008c374a3a_ENSG00000095002.8.4";
chr2	/dev/stdin	CDS	47639553	47639699	.	+	2	gene_id "0d169119-99b2-4b72-b562-a6008c374a3a_ENSG00000095002.8"; transcript_id "0d169119-99b2-4b72-b562-a6008c374a3a_ENSG00000095002.8"; exon_number "4"; exon_id "0d169119-99b2-4b72-b562-a6008c374a3a_ENSG00000095002.8.4";
chr2	/dev/stdin	exon	47641408	47641557	.	+	.	gene_id "0d169119-99b2-4b72-b562-a6008c374a3a_ENSG00000095002.8"; transcript_id "0d169119-99b2-4b72-b562-a6008c374a3a_ENSG00000095002.8"; exon_number "5"; exon_id "0d169119-99b2-4b72-b562-a6008c374a3a_ENSG00000095002.8.5";
chr2	/dev/stdin	CDS	47641408	47641557	.	+	2	gene_id "0d169119-99b2-4b72-b562-a6008c374a3a_ENSG00000095002.8"; transcript_id "0d169119-99b2-4b72-b562-a6008c374a3a_ENSG00000095002.8"; exon_number "5"; exon_id "0d169119-99b2-4b72-b562-a6008c374a3a_ENSG00000095002.8.5";
chr2	/dev/stdin	exon	47643435	47643568	.	+	.	gene_id "0d169119-99b2-4b72-b562-a6008c374a3a_ENSG00000095002.8"; transcript_id "0d169119-99b2-4b72-b562-a6008c374a3a_ENSG00000095002.8"; exon_number "6"; exon_id "0d169119-99b2-4b72-b562-a6008c374a3a_ENSG00000095002.8.6";
chr2	/dev/stdin	CDS	47643435	47643568	.	+	2	gene_id "0d169119-99b2-4b72-b562-a6008c374a3a_ENSG00000095002.8"; transcript_id "0d169119-99b2-4b72-b562-a6008c374a3a_ENSG00000095002.8"; exon_number "6"; exon_id "0d169119-99b2-4b72-b562-a6008c374a3a_ENSG00000095002.8.6";
chr2	/dev/stdin	exon	47656881	47657080	.	+	.	gene_id "0d169119-99b2-4b72-b562-a6008c374a3a_ENSG00000095002.8"; transcript_id "0d169119-99b2-4b72-b562-a6008c374a3a_ENSG00000095002.8"; exon_number "7"; exon_id "0d169119-99b2-4b72-b562-a6008c374a3a_ENSG00000095002.8.7";
chr2	/dev/stdin	CDS	47656881	47657080	.	+	0	gene_id "0d169119-99b2-4b72-b562-a6008c374a3a_ENSG00000095002.8"; transcript_id "0d169119-99b2-4b72-b562-a6008c374a3a_ENSG00000095002.8"; exon_number "7"; exon_id "0d169119-99b2-4b72-b562-a6008c374a3a_ENSG00000095002.8.7";
chr2	/dev/stdin	exon	47672687	47672796	.	+	.	gene_id "0d169119-99b2-4b72-b562-a6008c374a3a_ENSG00000095002.8"; transcript_id "0d169119-99b2-4b72-b562-a6008c374a3a_ENSG00000095002.8"; exon_number "8"; exon_id "0d169119-99b2-4b72-b562-a6008c374a3a_ENSG00000095002.8.8";
chr2	/dev/stdin	CDS	47672687	47672796	.	+	1	gene_id "0d169119-99b2-4b72-b562-a6008c374a3a_ENSG00000095002.8"; transcript_id "0d169119-99b2-4b72-b562-a6008c374a3a_ENSG00000095002.8"; exon_number "8"; exon_id "0d169119-99b2-4b72-b562-a6008c374a3a_ENSG00000095002.8.8";
chr2	/dev/stdin	exon	47690170	47690293	.	+	.	gene_id "0d169119-99b2-4b72-b562-a6008c374a3a_ENSG00000095002.8"; transcript_id "0d169119-99b2-4b72-b562-a6008c374a3a_ENSG00000095002.8"; exon_number "9"; exon_id "0d169119-99b2-4b72-b562-a6008c374a3a_ENSG00000095002.8.9";
chr2	/dev/stdin	CDS	47690170	47690293	.	+	2	gene_id "0d169119-99b2-4b72-b562-a6008c374a3a_ENSG00000095002.8"; transcript_id "0d169119-99b2-4b72-b562-a6008c374a3a_ENSG00000095002.8"; exon_number "9"; exon_id "0d169119-99b2-4b72-b562-a6008c374a3a_ENSG00000095002.8.9";
chr2	/dev/stdin	exon	47693797	47693947	.	+	.	gene_id "0d169119-99b2-4b72-b562-a6008c374a3a_ENSG00000095002.8"; transcript_id "0d169119-99b2-4b72-b562-a6008c374a3a_ENSG00000095002.8"; exon_number "10"; exon_id "0d169119-99b2-4b72-b562-a6008c374a3a_ENSG00000095002.8.10";
chr2	/dev/stdin	CDS	47693797	47693947	.	+	1	gene_id "0d169119-99b2-4b72-b562-a6008c374a3a_ENSG00000095002.8"; transcript_id "0d169119-99b2-4b72-b562-a6008c374a3a_ENSG00000095002.8"; exon_number "10"; exon_id "0d169119-99b2-4b72-b562-a6008c374a3a_ENSG00000095002.8.10";
chr2	/dev/stdin	exon	47698104	47698201	.	+	.	gene_id "0d169119-99b2-4b72-b562-a6008c374a3a_ENSG00000095002.8"; transcript_id "0d169119-99b2-4b72-b562-a6008c374a3a_ENSG00000095002.8"; exon_number "11"; exon_id "0d169119-99b2-4b72-b562-a6008c374a3a_ENSG00000095002.8.11";
chr2	/dev/stdin	CDS	47698104	47698201	.	+	0	gene_id "0d169119-99b2-4b72-b562-a6008c374a3a_ENSG00000095002.8"; transcript_id "0d169119-99b2-4b72-b562-a6008c374a3a_ENSG00000095002.8"; exon_number "11"; exon_id "0d169119-99b2-4b72-b562-a6008c374a3a_ENSG00000095002.8.11";
chr2	/dev/stdin	exon	47702164	47702409	.	+	.	gene_id "0d169119-99b2-4b72-b562-a6008c374a3a_ENSG00000095002.8"; transcript_id "0d169119-99b2-4b72-b562-a6008c374a3a_ENSG00000095002.8"; exon_number "12"; exon_id "0d169119-99b2-4b72-b562-a6008c374a3a_ENSG00000095002.8.12";
chr2	/dev/stdin	CDS	47702164	47702409	.	+	1	gene_id "0d169119-99b2-4b72-b562-a6008c374a3a_ENSG00000095002.8"; transcript_id "0d169119-99b2-4b72-b562-a6008c374a3a_ENSG00000095002.8"; exon_number "12"; exon_id "0d169119-99b2-4b72-b562-a6008c374a3a_ENSG00000095002.8.12";
chr2	/dev/stdin	exon	47703506	47703710	.	+	.	gene_id "0d169119-99b2-4b72-b562-a6008c374a3a_ENSG00000095002.8"; transcript_id "0d169119-99b2-4b72-b562-a6008c374a3a_ENSG00000095002.8"; exon_number "13"; exon_id "0d169119-99b2-4b72-b562-a6008c374a3a_ENSG00000095002.8.13";
chr2	/dev/stdin	CDS	47703506	47703710	.	+	1	gene_id "0d169119-99b2-4b72-b562-a6008c374a3a_ENSG00000095002.8"; transcript_id "0d169119-99b2-4b72-b562-a6008c374a3a_ENSG00000095002.8"; exon_number "13"; exon_id "0d169119-99b2-4b72-b562-a6008c374a3a_ENSG00000095002.8.13";
chr2	/dev/stdin	exon	47705411	47705658	.	+	.	gene_id "0d169119-99b2-4b72-b562-a6008c374a3a_ENSG00000095002.8"; transcript_id "0d169119-99b2-4b72-b562-a6008c374a3a_ENSG00000095002.8"; exon_number "14"; exon_id "0d169119-99b2-4b72-b562-a6008c374a3a_ENSG00000095002.8.14";
chr2	/dev/stdin	CDS	47705411	47705658	.	+	0	gene_id "0d169119-99b2-4b72-b562-a6008c374a3a_ENSG00000095002.8"; transcript_id "0d169119-99b2-4b72-b562-a6008c374a3a_ENSG00000095002.8"; exon_number "14"; exon_id "0d169119-99b2-4b72-b562-a6008c374a3a_ENSG00000095002.8.14";
chr2	/dev/stdin	exon	47707835	47707936	.	+	.	gene_id "0d169119-99b2-4b72-b562-a6008c374a3a_ENSG00000095002.8"; transcript_id "0d169119-99b2-4b72-b562-a6008c374a3a_ENSG00000095002.8"; exon_number "15"; exon_id "0d169119-99b2-4b72-b562-a6008c374a3a_ENSG00000095002.8.15";
chr2	/dev/stdin	CDS	47707835	47707936	.	+	1	gene_id "0d169119-99b2-4b72-b562-a6008c374a3a_ENSG00000095002.8"; transcript_id "0d169119-99b2-4b72-b562-a6008c374a3a_ENSG00000095002.8"; exon_number "15"; exon_id "0d169119-99b2-4b72-b562-a6008c374a3a_ENSG00000095002.8.15";
chr2	/dev/stdin	start_codon	47630207	47630209	.	+	0	gene_id "0d169119-99b2-4b72-b562-a6008c374a3a_ENSG00000095002.8"; transcript_id "0d169119-99b2-4b72-b562-a6008c374a3a_ENSG00000095002.8"; exon_number "1"; exon_id "0d169119-99b2-4b72-b562-a6008c374a3a_ENSG00000095002.8.1";
chr2	/dev/stdin	transcript	47693872	47710360	.	+	.	gene_id "8d3b736c-cbd7-4768-88e6-dd618eceffce_ENSG00000095002.8"; transcript_id "8d3b736c-cbd7-4768-88e6-dd618eceffce_ENSG00000095002.8";
chr2	/dev/stdin	exon	47693872	47693947	.	+	.	gene_id "8d3b736c-cbd7-4768-88e6-dd618eceffce_ENSG00000095002.8"; transcript_id "8d3b736c-cbd7-4768-88e6-dd618eceffce_ENSG00000095002.8"; exon_number "1"; exon_id "8d3b736c-cbd7-4768-88e6-dd618eceffce_ENSG00000095002.8.1";
chr2	/dev/stdin	CDS	47693872	47693947	.	+	0	gene_id "8d3b736c-cbd7-4768-88e6-dd618eceffce_ENSG00000095002.8"; transcript_id "8d3b736c-cbd7-4768-88e6-dd618eceffce_ENSG00000095002.8"; exon_number "1"; exon_id "8d3b736c-cbd7-4768-88e6-dd618eceffce_ENSG00000095002.8.1";
chr2	/dev/stdin	exon	47698104	47698201	.	+	.	gene_id "8d3b736c-cbd7-4768-88e6-dd618eceffce_ENSG00000095002.8"; transcript_id "8d3b736c-cbd7-4768-88e6-dd618eceffce_ENSG00000095002.8"; exon_number "2"; exon_id "8d3b736c-cbd7-4768-88e6-dd618eceffce_ENSG00000095002.8.2";
chr2	/dev/stdin	CDS	47698104	47698201	.	+	2	gene_id "8d3b736c-cbd7-4768-88e6-dd618eceffce_ENSG00000095002.8"; transcript_id "8d3b736c-cbd7-4768-88e6-dd618eceffce_ENSG00000095002.8"; exon_number "2"; exon_id "8d3b736c-cbd7-4768-88e6-dd618eceffce_ENSG00000095002.8.2";
chr2	/dev/stdin	exon	47702164	47702409	.	+	.	gene_id "8d3b736c-cbd7-4768-88e6-dd618eceffce_ENSG00000095002.8"; transcript_id "8d3b736c-cbd7-4768-88e6-dd618eceffce_ENSG00000095002.8"; exon_number "3"; exon_id "8d3b736c-cbd7-4768-88e6-dd618eceffce_ENSG00000095002.8.3";
chr2	/dev/stdin	CDS	47702164	47702409	.	+	0	gene_id "8d3b736c-cbd7-4768-88e6-dd618eceffce_ENSG00000095002.8"; transcript_id "8d3b736c-cbd7-4768-88e6-dd618eceffce_ENSG00000095002.8"; exon_number "3"; exon_id "8d3b736c-cbd7-4768-88e6-dd618eceffce_ENSG00000095002.8.3";
chr2	/dev/stdin	exon	47703506	47703710	.	+	.	gene_id "8d3b736c-cbd7-4768-88e6-dd618eceffce_ENSG00000095002.8"; transcript_id "8d3b736c-cbd7-4768-88e6-dd618eceffce_ENSG00000095002.8"; exon_number "4"; exon_id "8d3b736c-cbd7-4768-88e6-dd618eceffce_ENSG00000095002.8.4";
chr2	/dev/stdin	CDS	47703506	47703710	.	+	0	gene_id "8d3b736c-cbd7-4768-88e6-dd618eceffce_ENSG00000095002.8"; transcript_id "8d3b736c-cbd7-4768-88e6-dd618eceffce_ENSG00000095002.8"; exon_number "4"; exon_id "8d3b736c-cbd7-4768-88e6-dd618eceffce_ENSG00000095002.8.4";
chr2	/dev/stdin	exon	47705411	47705658	.	+	.	gene_id "8d3b736c-cbd7-4768-88e6-dd618eceffce_ENSG00000095002.8"; transcript_id "8d3b736c-cbd7-4768-88e6-dd618eceffce_ENSG00000095002.8"; exon_number "5"; exon_id "8d3b736c-cbd7-4768-88e6-dd618eceffce_ENSG00000095002.8.5";
chr2	/dev/stdin	CDS	47705411	47705658	.	+	2	gene_id "8d3b736c-cbd7-4768-88e6-dd618eceffce_ENSG00000095002.8"; transcript_id "8d3b736c-cbd7-4768-88e6-dd618eceffce_ENSG00000095002.8"; exon_number "5"; exon_id "8d3b736c-cbd7-4768-88e6-dd618eceffce_ENSG00000095002.8.5";
chr2	/dev/stdin	exon	47707835	47708010	.	+	.	gene_id "8d3b736c-cbd7-4768-88e6-dd618eceffce_ENSG00000095002.8"; transcript_id "8d3b736c-cbd7-4768-88e6-dd618eceffce_ENSG00000095002.8"; exon_number "6"; exon_id "8d3b736c-cbd7-4768-88e6-dd618eceffce_ENSG00000095002.8.6";
chr2	/dev/stdin	CDS	47707835	47708010	.	+	0	gene_id "8d3b736c-cbd7-4768-88e6-dd618eceffce_ENSG00000095002.8"; transcript_id "8d3b736c-cbd7-4768-88e6-dd618eceffce_ENSG00000095002.8"; exon_number "6"; exon_id "8d3b736c-cbd7-4768-88e6-dd618eceffce_ENSG00000095002.8.6";
chr2	/dev/stdin	exon	47709918	47710360	.	+	.	gene_id "8d3b736c-cbd7-4768-88e6-dd618eceffce_ENSG00000095002.8"; transcript_id "8d3b736c-cbd7-4768-88e6-dd618eceffce_ENSG00000095002.8"; exon_number "7"; exon_id "8d3b736c-cbd7-4768-88e6-dd618eceffce_ENSG00000095002.8.7";
chr2	/dev/stdin	CDS	47709918	47710360	.	+	1	gene_id "8d3b736c-cbd7-4768-88e6-dd618eceffce_ENSG00000095002.8"; transcript_id "8d3b736c-cbd7-4768-88e6-dd618eceffce_ENSG00000095002.8"; exon_number "7"; exon_id "8d3b736c-cbd7-4768-88e6-dd618eceffce_ENSG00000095002.8.7";
chr2	/dev/stdin	start_codon	47693872	47693874	.	+	0	gene_id "8d3b736c-cbd7-4768-88e6-dd618eceffce_ENSG00000095002.8"; transcript_id "8d3b736c-cbd7-4768-88e6-dd618eceffce_ENSG00000095002.8"; exon_number "1"; exon_id "8d3b736c-cbd7-4768-88e6-dd618eceffce_ENSG00000095002.8.1";
chr2	/dev/stdin	transcript	48026596	48034059	.	+	.	gene_id "ba66c4bf-9bb7-4f93-878c-56721a2aa766-2_ENSG00000116062.10"; transcript_id "ba66c4bf-9bb7-4f93-878c-56721a2aa766-2_ENSG00000116062.10";
chr2	/dev/stdin	exon	48026596	48028294	.	+	.	gene_id "ba66c4bf-9bb7-4f93-878c-56721a2aa766-2_ENSG00000116062.10"; transcript_id "ba66c4bf-9bb7-4f93-878c-56721a2aa766-2_ENSG00000116062.10"; exon_number "1"; exon_id "ba66c4bf-9bb7-4f93-878c-56721a2aa766-2_ENSG00000116062.10.1";
chr2	/dev/stdin	CDS	48026596	48028294	.	+	0	gene_id "ba66c4bf-9bb7-4f93-878c-56721a2aa766-2_ENSG00000116062.10"; transcript_id "ba66c4bf-9bb7-4f93-878c-56721a2aa766-2_ENSG00000116062.10"; exon_number "1"; exon_id "ba66c4bf-9bb7-4f93-878c-56721a2aa766-2_ENSG00000116062.10.1";
chr2	/dev/stdin	exon	48030559	48030824	.	+	.	gene_id "ba66c4bf-9bb7-4f93-878c-56721a2aa766-2_ENSG00000116062.10"; transcript_id "ba66c4bf-9bb7-4f93-878c-56721a2aa766-2_ENSG00000116062.10"; exon_number "2"; exon_id "ba66c4bf-9bb7-4f93-878c-56721a2aa766-2_ENSG00000116062.10.2";
chr2	/dev/stdin	CDS	48030559	48030824	.	+	2	gene_id "ba66c4bf-9bb7-4f93-878c-56721a2aa766-2_ENSG00000116062.10"; transcript_id "ba66c4bf-9bb7-4f93-878c-56721a2aa766-2_ENSG00000116062.10"; exon_number "2"; exon_id "ba66c4bf-9bb7-4f93-878c-56721a2aa766-2_ENSG00000116062.10.2";
chr2	/dev/stdin	exon	48032049	48032166	.	+	.	gene_id "ba66c4bf-9bb7-4f93-878c-56721a2aa766-2_ENSG00000116062.10"; transcript_id "ba66c4bf-9bb7-4f93-878c-56721a2aa766-2_ENSG00000116062.10"; exon_number "3"; exon_id "ba66c4bf-9bb7-4f93-878c-56721a2aa766-2_ENSG00000116062.10.3";
chr2	/dev/stdin	CDS	48032049	48032166	.	+	0	gene_id "ba66c4bf-9bb7-4f93-878c-56721a2aa766-2_ENSG00000116062.10"; transcript_id "ba66c4bf-9bb7-4f93-878c-56721a2aa766-2_ENSG00000116062.10"; exon_number "3"; exon_id "ba66c4bf-9bb7-4f93-878c-56721a2aa766-2_ENSG00000116062.10.3";
chr2	/dev/stdin	exon	48032757	48032846	.	+	.	gene_id "ba66c4bf-9bb7-4f93-878c-56721a2aa766-2_ENSG00000116062.10"; transcript_id "ba66c4bf-9bb7-4f93-878c-56721a2aa766-2_ENSG00000116062.10"; exon_number "4"; exon_id "ba66c4bf-9bb7-4f93-878c-56721a2aa766-2_ENSG00000116062.10.4";
chr2	/dev/stdin	CDS	48032757	48032846	.	+	2	gene_id "ba66c4bf-9bb7-4f93-878c-56721a2aa766-2_ENSG00000116062.10"; transcript_id "ba66c4bf-9bb7-4f93-878c-56721a2aa766-2_ENSG00000116062.10"; exon_number "4"; exon_id "ba66c4bf-9bb7-4f93-878c-56721a2aa766-2_ENSG00000116062.10.4";
chr2	/dev/stdin	exon	48033343	48033497	.	+	.	gene_id "ba66c4bf-9bb7-4f93-878c-56721a2aa766-2_ENSG00000116062.10"; transcript_id "ba66c4bf-9bb7-4f93-878c-56721a2aa766-2_ENSG00000116062.10"; exon_number "5"; exon_id "ba66c4bf-9bb7-4f93-878c-56721a2aa766-2_ENSG00000116062.10.5";
chr2	/dev/stdin	CDS	48033343	48033497	.	+	2	gene_id "ba66c4bf-9bb7-4f93-878c-56721a2aa766-2_ENSG00000116062.10"; transcript_id "ba66c4bf-9bb7-4f93-878c-56721a2aa766-2_ENSG00000116062.10"; exon_number "5"; exon_id "ba66c4bf-9bb7-4f93-878c-56721a2aa766-2_ENSG00000116062.10.5";
chr2	/dev/stdin	exon	48033591	48033790	.	+	.	gene_id "ba66c4bf-9bb7-4f93-878c-56721a2aa766-2_ENSG00000116062.10"; transcript_id "ba66c4bf-9bb7-4f93-878c-56721a2aa766-2_ENSG00000116062.10"; exon_number "6"; exon_id "ba66c4bf-9bb7-4f93-878c-56721a2aa766-2_ENSG00000116062.10.6";
chr2	/dev/stdin	CDS	48033591	48033790	.	+	0	gene_id "ba66c4bf-9bb7-4f93-878c-56721a2aa766-2_ENSG00000116062.10"; transcript_id "ba66c4bf-9bb7-4f93-878c-56721a2aa766-2_ENSG00000116062.10"; exon_number "6"; exon_id "ba66c4bf-9bb7-4f93-878c-56721a2aa766-2_ENSG00000116062.10.6";
chr2	/dev/stdin	exon	48033918	48034059	.	+	.	gene_id "ba66c4bf-9bb7-4f93-878c-56721a2aa766-2_ENSG00000116062.10"; transcript_id "ba66c4bf-9bb7-4f93-878c-56721a2aa766-2_ENSG00000116062.10"; exon_number "7"; exon_id "ba66c4bf-9bb7-4f93-878c-56721a2aa766-2_ENSG00000116062.10.7";
chr2	/dev/stdin	CDS	48033918	48034056	.	+	1	gene_id "ba66c4bf-9bb7-4f93-878c-56721a2aa766-2_ENSG00000116062.10"; transcript_id "ba66c4bf-9bb7-4f93-878c-56721a2aa766-2_ENSG00000116062.10"; exon_number "7"; exon_id "ba66c4bf-9bb7-4f93-878c-56721a2aa766-2_ENSG00000116062.10.7";
chr2	/dev/stdin	start_codon	48026596	48026598	.	+	0	gene_id "ba66c4bf-9bb7-4f93-878c-56721a2aa766-2_ENSG00000116062.10"; transcript_id "ba66c4bf-9bb7-4f93-878c-56721a2aa766-2_ENSG00000116062.10"; exon_number "1"; exon_id "ba66c4bf-9bb7-4f93-878c-56721a2aa766-2_ENSG00000116062.10.1";
chr2	/dev/stdin	stop_codon	48034057	48034059	.	+	0	gene_id "ba66c4bf-9bb7-4f93-878c-56721a2aa766-2_ENSG00000116062.10"; transcript_id "ba66c4bf-9bb7-4f93-878c-56721a2aa766-2_ENSG00000116062.10"; exon_number "7"; exon_id "ba66c4bf-9bb7-4f93-878c-56721a2aa766-2_ENSG00000116062.10.7";
chr2	/dev/stdin	transcript	48034060	48046169	.	-	.	gene_id "5bf131d6-d696-490c-b6dc-cf39f086abd6_ENSG00000138081.15"; transcript_id "5bf131d6-d696-490c-b6dc-cf39f086abd6_ENSG00000138081.15";
chr2	/dev/stdin	exon	48034060	48035386	.	-	.	gene_id "5bf131d6-d696-490c-b6dc-cf39f086abd6_ENSG00000138081.15"; transcript_id "5bf131d6-d696-490c-b6dc-cf39f086abd6_ENSG00000138081.15"; exon_number "1"; exon_id "5bf131d6-d696-490c-b6dc-cf39f086abd6_ENSG00000138081.15.1";
chr2	/dev/stdin	CDS	48034063	48035386	.	-	1	gene_id "5bf131d6-d696-490c-b6dc-cf39f086abd6_ENSG00000138081.15"; transcript_id "5bf131d6-d696-490c-b6dc-cf39f086abd6_ENSG00000138081.15"; exon_number "1"; exon_id "5bf131d6-d696-490c-b6dc-cf39f086abd6_ENSG00000138081.15.1";
chr2	/dev/stdin	exon	48035468	48035566	.	-	.	gene_id "5bf131d6-d696-490c-b6dc-cf39f086abd6_ENSG00000138081.15"; transcript_id "5bf131d6-d696-490c-b6dc-cf39f086abd6_ENSG00000138081.15"; exon_number "2"; exon_id "5bf131d6-d696-490c-b6dc-cf39f086abd6_ENSG00000138081.15.2";
chr2	/dev/stdin	CDS	48035468	48035566	.	-	1	gene_id "5bf131d6-d696-490c-b6dc-cf39f086abd6_ENSG00000138081.15"; transcript_id "5bf131d6-d696-490c-b6dc-cf39f086abd6_ENSG00000138081.15"; exon_number "2"; exon_id "5bf131d6-d696-490c-b6dc-cf39f086abd6_ENSG00000138081.15.2";
chr2	/dev/stdin	exon	48036297	48036405	.	-	.	gene_id "5bf131d6-d696-490c-b6dc-cf39f086abd6_ENSG00000138081.15"; transcript_id "5bf131d6-d696-490c-b6dc-cf39f086abd6_ENSG00000138081.15"; exon_number "3"; exon_id "5bf131d6-d696-490c-b6dc-cf39f086abd6_ENSG00000138081.15.3";
chr2	/dev/stdin	CDS	48036297	48036405	.	-	2	gene_id "5bf131d6-d696-490c-b6dc-cf39f086abd6_ENSG00000138081.15"; transcript_id "5bf131d6-d696-490c-b6dc-cf39f086abd6_ENSG00000138081.15"; exon_number "3"; exon_id "5bf131d6-d696-490c-b6dc-cf39f086abd6_ENSG00000138081.15.3";
chr2	/dev/stdin	exon	48036739	48036846	.	-	.	gene_id "5bf131d6-d696-490c-b6dc-cf39f086abd6_ENSG00000138081.15"; transcript_id "5bf131d6-d696-490c-b6dc-cf39f086abd6_ENSG00000138081.15"; exon_number "4"; exon_id "5bf131d6-d696-490c-b6dc-cf39f086abd6_ENSG00000138081.15.4";
chr2	/dev/stdin	CDS	48036739	48036846	.	-	2	gene_id "5bf131d6-d696-490c-b6dc-cf39f086abd6_ENSG00000138081.15"; transcript_id "5bf131d6-d696-490c-b6dc-cf39f086abd6_ENSG00000138081.15"; exon_number "4"; exon_id "5bf131d6-d696-490c-b6dc-cf39f086abd6_ENSG00000138081.15.4";
chr2	/dev/stdin	exon	48037455	48037565	.	-	.	gene_id "5bf131d6-d696-490c-b6dc-cf39f086abd6_ENSG00000138081.15"; transcript_id "5bf131d6-d696-490c-b6dc-cf39f086abd6_ENSG00000138081.15"; exon_number "5"; exon_id "5bf131d6-d696-490c-b6dc-cf39f086abd6_ENSG00000138081.15.5";
chr2	/dev/stdin	CDS	48037455	48037565	.	-	2	gene_id "5bf131d6-d696-490c-b6dc-cf39f086abd6_ENSG00000138081.15"; transcript_id "5bf131d6-d696-490c-b6dc-cf39f086abd6_ENSG00000138081.15"; exon_number "5"; exon_id "5bf131d6-d696-490c-b6dc-cf39f086abd6_ENSG00000138081.15.5";
chr2	/dev/stdin	exon	48040373	48040516	.	-	.	gene_id "5bf131d6-d696-490c-b6dc-cf39f086abd6_ENSG00000138081.15"; transcript_id "5bf131d6-d696-490c-b6dc-cf39f086abd6_ENSG00000138081.15"; exon_number "6"; exon_id "5bf131d6-d696-490c-b6dc-cf39f086abd6_ENSG00000138081.15.6";
chr2	/dev/stdin	CDS	48040373	48040516	.	-	2	gene_id "5bf131d6-d696-490c-b6dc-cf39f086abd6_ENSG00000138081.15"; transcript_id "5bf131d6-d696-490c-b6dc-cf39f086abd6_ENSG00000138081.15"; exon_number "6"; exon_id "5bf131d6-d696-490c-b6dc-cf39f086abd6_ENSG00000138081.15.6";
chr2	/dev/stdin	exon	48040930	48041006	.	-	.	gene_id "5bf131d6-d696-490c-b6dc-cf39f086abd6_ENSG00000138081.15"; transcript_id "5bf131d6-d696-490c-b6dc-cf39f086abd6_ENSG00000138081.15"; exon_number "7"; exon_id "5bf131d6-d696-490c-b6dc-cf39f086abd6_ENSG00000138081.15.7";
chr2	/dev/stdin	CDS	48040930	48041006	.	-	1	gene_id "5bf131d6-d696-490c-b6dc-cf39f086abd6_ENSG00000138081.15"; transcript_id "5bf131d6-d696-490c-b6dc-cf39f086abd6_ENSG00000138081.15"; exon_number "7"; exon_id "5bf131d6-d696-490c-b6dc-cf39f086abd6_ENSG00000138081.15.7";
chr2	/dev/stdin	exon	48045918	48046003	.	-	.	gene_id "5bf131d6-d696-490c-b6dc-cf39f086abd6_ENSG00000138081.15"; transcript_id "5bf131d6-d696-490c-b6dc-cf39f086abd6_ENSG00000138081.15"; exon_number "8"; exon_id "5bf131d6-d696-490c-b6dc-cf39f086abd6_ENSG00000138081.15.8";
chr2	/dev/stdin	CDS	48045918	48046003	.	-	0	gene_id "5bf131d6-d696-490c-b6dc-cf39f086abd6_ENSG00000138081.15"; transcript_id "5bf131d6-d696-490c-b6dc-cf39f086abd6_ENSG00000138081.15"; exon_number "8"; exon_id "5bf131d6-d696-490c-b6dc-cf39f086abd6_ENSG00000138081.15.8";
chr2	/dev/stdin	exon	48046095	48046169	.	-	.	gene_id "5bf131d6-d696-490c-b6dc-cf39f086abd6_ENSG00000138081.15"; transcript_id "5bf131d6-d696-490c-b6dc-cf39f086abd6_ENSG00000138081.15"; exon_number "9"; exon_id "5bf131d6-d696-490c-b6dc-cf39f086abd6_ENSG00000138081.15.9";
chr2	/dev/stdin	CDS	48046095	48046169	.	-	0	gene_id "5bf131d6-d696-490c-b6dc-cf39f086abd6_ENSG00000138081.15"; transcript_id "5bf131d6-d696-490c-b6dc-cf39f086abd6_ENSG00000138081.15"; exon_number "9"; exon_id "5bf131d6-d696-490c-b6dc-cf39f086abd6_ENSG00000138081.15.9";
chr2	/dev/stdin	start_codon	48046167	48046169	.	-	0	gene_id "5bf131d6-d696-490c-b6dc-cf39f086abd6_ENSG00000138081.15"; transcript_id "5bf131d6-d696-490c-b6dc-cf39f086abd6_ENSG00000138081.15"; exon_number "9"; exon_id "5bf131d6-d696-490c-b6dc-cf39f086abd6_ENSG00000138081.15.9";
chr2	/dev/stdin	stop_codon	48034060	48034062	.	-	0	gene_id "5bf131d6-d696-490c-b6dc-cf39f086abd6_ENSG00000138081.15"; transcript_id "5bf131d6-d696-490c-b6dc-cf39f086abd6_ENSG00000138081.15"; exon_number "1"; exon_id "5bf131d6-d696-490c-b6dc-cf39f086abd6_ENSG00000138081.15.1";
chr2	/dev/stdin	transcript	48133970	48135297	.	+	.	gene_id "ENST00000417692.1-1_ENSG00000233230.1"; transcript_id "ENST00000417692.1-1_ENSG00000233230.1";
chr2	/dev/stdin	exon	48133970	48134131	.	+	.	gene_id "ENST00000417692.1-1_ENSG00000233230.1"; transcript_id "ENST00000417692.1-1_ENSG00000233230.1"; exon_number "1"; exon_id "ENST00000417692.1-1_ENSG00000233230.1.1";
chr2	/dev/stdin	CDS	48133970	48134131	.	+	0	gene_id "ENST00000417692.1-1_ENSG00000233230.1"; transcript_id "ENST00000417692.1-1_ENSG00000233230.1"; exon_number "1"; exon_id "ENST00000417692.1-1_ENSG00000233230.1.1";
chr2	/dev/stdin	exon	48134457	48135297	.	+	.	gene_id "ENST00000417692.1-1_ENSG00000233230.1"; transcript_id "ENST00000417692.1-1_ENSG00000233230.1"; exon_number "2"; exon_id "ENST00000417692.1-1_ENSG00000233230.1.2";
chr2	/dev/stdin	CDS	48134457	48135297	.	+	0	gene_id "ENST00000417692.1-1_ENSG00000233230.1"; transcript_id "ENST00000417692.1-1_ENSG00000233230.1"; exon_number "2"; exon_id "ENST00000417692.1-1_ENSG00000233230.1.2";
chr2	/dev/stdin	start_codon	48133970	48133972	.	+	0	gene_id "ENST00000417692.1-1_ENSG00000233230.1"; transcript_id "ENST00000417692.1-1_ENSG00000233230.1"; exon_number "1"; exon_id "ENST00000417692.1-1_ENSG00000233230.1.1";
chr2	/dev/stdin	transcript	48555698	48602579	.	+	.	gene_id "835f16b8-a0d1-4235-a283-65e5348380ca_ENSG00000170802.11"; transcript_id "835f16b8-a0d1-4235-a283-65e5348380ca_ENSG00000170802.11";
chr2	/dev/stdin	exon	48555698	48555841	.	+	.	gene_id "835f16b8-a0d1-4235-a283-65e5348380ca_ENSG00000170802.11"; transcript_id "835f16b8-a0d1-4235-a283-65e5348380ca_ENSG00000170802.11"; exon_number "1"; exon_id "835f16b8-a0d1-4235-a283-65e5348380ca_ENSG00000170802.11.1";
chr2	/dev/stdin	CDS	48555698	48555841	.	+	0	gene_id "835f16b8-a0d1-4235-a283-65e5348380ca_ENSG00000170802.11"; transcript_id "835f16b8-a0d1-4235-a283-65e5348380ca_ENSG00000170802.11"; exon_number "1"; exon_id "835f16b8-a0d1-4235-a283-65e5348380ca_ENSG00000170802.11.1";
chr2	/dev/stdin	exon	48561633	48561817	.	+	.	gene_id "835f16b8-a0d1-4235-a283-65e5348380ca_ENSG00000170802.11"; transcript_id "835f16b8-a0d1-4235-a283-65e5348380ca_ENSG00000170802.11"; exon_number "2"; exon_id "835f16b8-a0d1-4235-a283-65e5348380ca_ENSG00000170802.11.2";
chr2	/dev/stdin	CDS	48561633	48561817	.	+	0	gene_id "835f16b8-a0d1-4235-a283-65e5348380ca_ENSG00000170802.11"; transcript_id "835f16b8-a0d1-4235-a283-65e5348380ca_ENSG00000170802.11"; exon_number "2"; exon_id "835f16b8-a0d1-4235-a283-65e5348380ca_ENSG00000170802.11.2";
chr2	/dev/stdin	exon	48573340	48573890	.	+	.	gene_id "835f16b8-a0d1-4235-a283-65e5348380ca_ENSG00000170802.11"; transcript_id "835f16b8-a0d1-4235-a283-65e5348380ca_ENSG00000170802.11"; exon_number "3"; exon_id "835f16b8-a0d1-4235-a283-65e5348380ca_ENSG00000170802.11.3";
chr2	/dev/stdin	CDS	48573340	48573890	.	+	1	gene_id "835f16b8-a0d1-4235-a283-65e5348380ca_ENSG00000170802.11"; transcript_id "835f16b8-a0d1-4235-a283-65e5348380ca_ENSG00000170802.11"; exon_number "3"; exon_id "835f16b8-a0d1-4235-a283-65e5348380ca_ENSG00000170802.11.3";
chr2	/dev/stdin	exon	48586186	48586286	.	+	.	gene_id "835f16b8-a0d1-4235-a283-65e5348380ca_ENSG00000170802.11"; transcript_id "835f16b8-a0d1-4235-a283-65e5348380ca_ENSG00000170802.11"; exon_number "4"; exon_id "835f16b8-a0d1-4235-a283-65e5348380ca_ENSG00000170802.11.4";
chr2	/dev/stdin	CDS	48586186	48586286	.	+	2	gene_id "835f16b8-a0d1-4235-a283-65e5348380ca_ENSG00000170802.11"; transcript_id "835f16b8-a0d1-4235-a283-65e5348380ca_ENSG00000170802.11"; exon_number "4"; exon_id "835f16b8-a0d1-4235-a283-65e5348380ca_ENSG00000170802.11.4";
chr2	/dev/stdin	exon	48589782	48589846	.	+	.	gene_id "835f16b8-a0d1-4235-a283-65e5348380ca_ENSG00000170802.11"; transcript_id "835f16b8-a0d1-4235-a283-65e5348380ca_ENSG00000170802.11"; exon_number "5"; exon_id "835f16b8-a0d1-4235-a283-65e5348380ca_ENSG00000170802.11.5";
chr2	/dev/stdin	CDS	48589782	48589846	.	+	0	gene_id "835f16b8-a0d1-4235-a283-65e5348380ca_ENSG00000170802.11"; transcript_id "835f16b8-a0d1-4235-a283-65e5348380ca_ENSG00000170802.11"; exon_number "5"; exon_id "835f16b8-a0d1-4235-a283-65e5348380ca_ENSG00000170802.11.5";
chr2	/dev/stdin	exon	48600431	48600499	.	+	.	gene_id "835f16b8-a0d1-4235-a283-65e5348380ca_ENSG00000170802.11"; transcript_id "835f16b8-a0d1-4235-a283-65e5348380ca_ENSG00000170802.11"; exon_number "6"; exon_id "835f16b8-a0d1-4235-a283-65e5348380ca_ENSG00000170802.11.6";
chr2	/dev/stdin	CDS	48600431	48600499	.	+	1	gene_id "835f16b8-a0d1-4235-a283-65e5348380ca_ENSG00000170802.11"; transcript_id "835f16b8-a0d1-4235-a283-65e5348380ca_ENSG00000170802.11"; exon_number "6"; exon_id "835f16b8-a0d1-4235-a283-65e5348380ca_ENSG00000170802.11.6";
chr2	/dev/stdin	exon	48602059	48602579	.	+	.	gene_id "835f16b8-a0d1-4235-a283-65e5348380ca_ENSG00000170802.11"; transcript_id "835f16b8-a0d1-4235-a283-65e5348380ca_ENSG00000170802.11"; exon_number "7"; exon_id "835f16b8-a0d1-4235-a283-65e5348380ca_ENSG00000170802.11.7";
chr2	/dev/stdin	CDS	48602059	48602579	.	+	1	gene_id "835f16b8-a0d1-4235-a283-65e5348380ca_ENSG00000170802.11"; transcript_id "835f16b8-a0d1-4235-a283-65e5348380ca_ENSG00000170802.11"; exon_number "7"; exon_id "835f16b8-a0d1-4235-a283-65e5348380ca_ENSG00000170802.11.7";
chr2	/dev/stdin	start_codon	48555698	48555700	.	+	0	gene_id "835f16b8-a0d1-4235-a283-65e5348380ca_ENSG00000170802.11"; transcript_id "835f16b8-a0d1-4235-a283-65e5348380ca_ENSG00000170802.11"; exon_number "1"; exon_id "835f16b8-a0d1-4235-a283-65e5348380ca_ENSG00000170802.11.1";
chr2	/dev/stdin	transcript	48667909	48698589	.	+	.	gene_id "c19c9631-854a-4dc5-8f6f-8f057209dca7_ENSG00000162869.11"; transcript_id "c19c9631-854a-4dc5-8f6f-8f057209dca7_ENSG00000162869.11";
chr2	/dev/stdin	exon	48667909	48668149	.	+	.	gene_id "c19c9631-854a-4dc5-8f6f-8f057209dca7_ENSG00000162869.11"; transcript_id "c19c9631-854a-4dc5-8f6f-8f057209dca7_ENSG00000162869.11"; exon_number "1"; exon_id "c19c9631-854a-4dc5-8f6f-8f057209dca7_ENSG00000162869.11.1";
chr2	/dev/stdin	CDS	48667909	48668149	.	+	0	gene_id "c19c9631-854a-4dc5-8f6f-8f057209dca7_ENSG00000162869.11"; transcript_id "c19c9631-854a-4dc5-8f6f-8f057209dca7_ENSG00000162869.11"; exon_number "1"; exon_id "c19c9631-854a-4dc5-8f6f-8f057209dca7_ENSG00000162869.11.1";
chr2	/dev/stdin	exon	48678147	48678215	.	+	.	gene_id "c19c9631-854a-4dc5-8f6f-8f057209dca7_ENSG00000162869.11"; transcript_id "c19c9631-854a-4dc5-8f6f-8f057209dca7_ENSG00000162869.11"; exon_number "2"; exon_id "c19c9631-854a-4dc5-8f6f-8f057209dca7_ENSG00000162869.11.2";
chr2	/dev/stdin	CDS	48678147	48678215	.	+	2	gene_id "c19c9631-854a-4dc5-8f6f-8f057209dca7_ENSG00000162869.11"; transcript_id "c19c9631-854a-4dc5-8f6f-8f057209dca7_ENSG00000162869.11"; exon_number "2"; exon_id "c19c9631-854a-4dc5-8f6f-8f057209dca7_ENSG00000162869.11.2";
chr2	/dev/stdin	exon	48681734	48681880	.	+	.	gene_id "c19c9631-854a-4dc5-8f6f-8f057209dca7_ENSG00000162869.11"; transcript_id "c19c9631-854a-4dc5-8f6f-8f057209dca7_ENSG00000162869.11"; exon_number "3"; exon_id "c19c9631-854a-4dc5-8f6f-8f057209dca7_ENSG00000162869.11.3";
chr2	/dev/stdin	CDS	48681734	48681880	.	+	2	gene_id "c19c9631-854a-4dc5-8f6f-8f057209dca7_ENSG00000162869.11"; transcript_id "c19c9631-854a-4dc5-8f6f-8f057209dca7_ENSG00000162869.11"; exon_number "3"; exon_id "c19c9631-854a-4dc5-8f6f-8f057209dca7_ENSG00000162869.11.3";
chr2	/dev/stdin	exon	48685265	48685366	.	+	.	gene_id "c19c9631-854a-4dc5-8f6f-8f057209dca7_ENSG00000162869.11"; transcript_id "c19c9631-854a-4dc5-8f6f-8f057209dca7_ENSG00000162869.11"; exon_number "4"; exon_id "c19c9631-854a-4dc5-8f6f-8f057209dca7_ENSG00000162869.11.4";
chr2	/dev/stdin	CDS	48685265	48685366	.	+	2	gene_id "c19c9631-854a-4dc5-8f6f-8f057209dca7_ENSG00000162869.11"; transcript_id "c19c9631-854a-4dc5-8f6f-8f057209dca7_ENSG00000162869.11"; exon_number "4"; exon_id "c19c9631-854a-4dc5-8f6f-8f057209dca7_ENSG00000162869.11.4";
chr2	/dev/stdin	exon	48686893	48687057	.	+	.	gene_id "c19c9631-854a-4dc5-8f6f-8f057209dca7_ENSG00000162869.11"; transcript_id "c19c9631-854a-4dc5-8f6f-8f057209dca7_ENSG00000162869.11"; exon_number "5"; exon_id "c19c9631-854a-4dc5-8f6f-8f057209dca7_ENSG00000162869.11.5";
chr2	/dev/stdin	CDS	48686893	48687057	.	+	2	gene_id "c19c9631-854a-4dc5-8f6f-8f057209dca7_ENSG00000162869.11"; transcript_id "c19c9631-854a-4dc5-8f6f-8f057209dca7_ENSG00000162869.11"; exon_number "5"; exon_id "c19c9631-854a-4dc5-8f6f-8f057209dca7_ENSG00000162869.11.5";
chr2	/dev/stdin	exon	48687234	48687292	.	+	.	gene_id "c19c9631-854a-4dc5-8f6f-8f057209dca7_ENSG00000162869.11"; transcript_id "c19c9631-854a-4dc5-8f6f-8f057209dca7_ENSG00000162869.11"; exon_number "6"; exon_id "c19c9631-854a-4dc5-8f6f-8f057209dca7_ENSG00000162869.11.6";
chr2	/dev/stdin	CDS	48687234	48687292	.	+	2	gene_id "c19c9631-854a-4dc5-8f6f-8f057209dca7_ENSG00000162869.11"; transcript_id "c19c9631-854a-4dc5-8f6f-8f057209dca7_ENSG00000162869.11"; exon_number "6"; exon_id "c19c9631-854a-4dc5-8f6f-8f057209dca7_ENSG00000162869.11.6";
chr2	/dev/stdin	exon	48688277	48688371	.	+	.	gene_id "c19c9631-854a-4dc5-8f6f-8f057209dca7_ENSG00000162869.11"; transcript_id "c19c9631-854a-4dc5-8f6f-8f057209dca7_ENSG00000162869.11"; exon_number "7"; exon_id "c19c9631-854a-4dc5-8f6f-8f057209dca7_ENSG00000162869.11.7";
chr2	/dev/stdin	CDS	48688277	48688371	.	+	0	gene_id "c19c9631-854a-4dc5-8f6f-8f057209dca7_ENSG00000162869.11"; transcript_id "c19c9631-854a-4dc5-8f6f-8f057209dca7_ENSG00000162869.11"; exon_number "7"; exon_id "c19c9631-854a-4dc5-8f6f-8f057209dca7_ENSG00000162869.11.7";
chr2	/dev/stdin	exon	48692076	48692128	.	+	.	gene_id "c19c9631-854a-4dc5-8f6f-8f057209dca7_ENSG00000162869.11"; transcript_id "c19c9631-854a-4dc5-8f6f-8f057209dca7_ENSG00000162869.11"; exon_number "8"; exon_id "c19c9631-854a-4dc5-8f6f-8f057209dca7_ENSG00000162869.11.8";
chr2	/dev/stdin	CDS	48692076	48692128	.	+	1	gene_id "c19c9631-854a-4dc5-8f6f-8f057209dca7_ENSG00000162869.11"; transcript_id "c19c9631-854a-4dc5-8f6f-8f057209dca7_ENSG00000162869.11"; exon_number "8"; exon_id "c19c9631-854a-4dc5-8f6f-8f057209dca7_ENSG00000162869.11.8";
chr2	/dev/stdin	exon	48692632	48692781	.	+	.	gene_id "c19c9631-854a-4dc5-8f6f-8f057209dca7_ENSG00000162869.11"; transcript_id "c19c9631-854a-4dc5-8f6f-8f057209dca7_ENSG00000162869.11"; exon_number "9"; exon_id "c19c9631-854a-4dc5-8f6f-8f057209dca7_ENSG00000162869.11.9";
chr2	/dev/stdin	CDS	48692632	48692781	.	+	2	gene_id "c19c9631-854a-4dc5-8f6f-8f057209dca7_ENSG00000162869.11"; transcript_id "c19c9631-854a-4dc5-8f6f-8f057209dca7_ENSG00000162869.11"; exon_number "9"; exon_id "c19c9631-854a-4dc5-8f6f-8f057209dca7_ENSG00000162869.11.9";
chr2	/dev/stdin	exon	48698226	48698327	.	+	.	gene_id "c19c9631-854a-4dc5-8f6f-8f057209dca7_ENSG00000162869.11"; transcript_id "c19c9631-854a-4dc5-8f6f-8f057209dca7_ENSG00000162869.11"; exon_number "10"; exon_id "c19c9631-854a-4dc5-8f6f-8f057209dca7_ENSG00000162869.11.10";
chr2	/dev/stdin	CDS	48698226	48698327	.	+	2	gene_id "c19c9631-854a-4dc5-8f6f-8f057209dca7_ENSG00000162869.11"; transcript_id "c19c9631-854a-4dc5-8f6f-8f057209dca7_ENSG00000162869.11"; exon_number "10"; exon_id "c19c9631-854a-4dc5-8f6f-8f057209dca7_ENSG00000162869.11.10";
chr2	/dev/stdin	exon	48698418	48698589	.	+	.	gene_id "c19c9631-854a-4dc5-8f6f-8f057209dca7_ENSG00000162869.11"; transcript_id "c19c9631-854a-4dc5-8f6f-8f057209dca7_ENSG00000162869.11"; exon_number "11"; exon_id "c19c9631-854a-4dc5-8f6f-8f057209dca7_ENSG00000162869.11.11";
chr2	/dev/stdin	CDS	48698418	48698589	.	+	2	gene_id "c19c9631-854a-4dc5-8f6f-8f057209dca7_ENSG00000162869.11"; transcript_id "c19c9631-854a-4dc5-8f6f-8f057209dca7_ENSG00000162869.11"; exon_number "11"; exon_id "c19c9631-854a-4dc5-8f6f-8f057209dca7_ENSG00000162869.11.11";
chr2	/dev/stdin	start_codon	48667909	48667911	.	+	0	gene_id "c19c9631-854a-4dc5-8f6f-8f057209dca7_ENSG00000162869.11"; transcript_id "c19c9631-854a-4dc5-8f6f-8f057209dca7_ENSG00000162869.11"; exon_number "1"; exon_id "c19c9631-854a-4dc5-8f6f-8f057209dca7_ENSG00000162869.11.1";
chr2	/dev/stdin	transcript	48687234	48742524	.	+	.	gene_id "0b8d24a0-d679-4d4c-bafe-e0d97abdbb15_ENSG00000162869.11"; transcript_id "0b8d24a0-d679-4d4c-bafe-e0d97abdbb15_ENSG00000162869.11";
chr2	/dev/stdin	exon	48687234	48687292	.	+	.	gene_id "0b8d24a0-d679-4d4c-bafe-e0d97abdbb15_ENSG00000162869.11"; transcript_id "0b8d24a0-d679-4d4c-bafe-e0d97abdbb15_ENSG00000162869.11"; exon_number "1"; exon_id "0b8d24a0-d679-4d4c-bafe-e0d97abdbb15_ENSG00000162869.11.1";
chr2	/dev/stdin	CDS	48687234	48687292	.	+	0	gene_id "0b8d24a0-d679-4d4c-bafe-e0d97abdbb15_ENSG00000162869.11"; transcript_id "0b8d24a0-d679-4d4c-bafe-e0d97abdbb15_ENSG00000162869.11"; exon_number "1"; exon_id "0b8d24a0-d679-4d4c-bafe-e0d97abdbb15_ENSG00000162869.11.1";
chr2	/dev/stdin	exon	48688277	48688371	.	+	.	gene_id "0b8d24a0-d679-4d4c-bafe-e0d97abdbb15_ENSG00000162869.11"; transcript_id "0b8d24a0-d679-4d4c-bafe-e0d97abdbb15_ENSG00000162869.11"; exon_number "2"; exon_id "0b8d24a0-d679-4d4c-bafe-e0d97abdbb15_ENSG00000162869.11.2";
chr2	/dev/stdin	CDS	48688277	48688371	.	+	1	gene_id "0b8d24a0-d679-4d4c-bafe-e0d97abdbb15_ENSG00000162869.11"; transcript_id "0b8d24a0-d679-4d4c-bafe-e0d97abdbb15_ENSG00000162869.11"; exon_number "2"; exon_id "0b8d24a0-d679-4d4c-bafe-e0d97abdbb15_ENSG00000162869.11.2";
chr2	/dev/stdin	exon	48692076	48692128	.	+	.	gene_id "0b8d24a0-d679-4d4c-bafe-e0d97abdbb15_ENSG00000162869.11"; transcript_id "0b8d24a0-d679-4d4c-bafe-e0d97abdbb15_ENSG00000162869.11"; exon_number "3"; exon_id "0b8d24a0-d679-4d4c-bafe-e0d97abdbb15_ENSG00000162869.11.3";
chr2	/dev/stdin	CDS	48692076	48692128	.	+	2	gene_id "0b8d24a0-d679-4d4c-bafe-e0d97abdbb15_ENSG00000162869.11"; transcript_id "0b8d24a0-d679-4d4c-bafe-e0d97abdbb15_ENSG00000162869.11"; exon_number "3"; exon_id "0b8d24a0-d679-4d4c-bafe-e0d97abdbb15_ENSG00000162869.11.3";
chr2	/dev/stdin	exon	48692632	48692781	.	+	.	gene_id "0b8d24a0-d679-4d4c-bafe-e0d97abdbb15_ENSG00000162869.11"; transcript_id "0b8d24a0-d679-4d4c-bafe-e0d97abdbb15_ENSG00000162869.11"; exon_number "4"; exon_id "0b8d24a0-d679-4d4c-bafe-e0d97abdbb15_ENSG00000162869.11.4";
chr2	/dev/stdin	CDS	48692632	48692781	.	+	0	gene_id "0b8d24a0-d679-4d4c-bafe-e0d97abdbb15_ENSG00000162869.11"; transcript_id "0b8d24a0-d679-4d4c-bafe-e0d97abdbb15_ENSG00000162869.11"; exon_number "4"; exon_id "0b8d24a0-d679-4d4c-bafe-e0d97abdbb15_ENSG00000162869.11.4";
chr2	/dev/stdin	exon	48698226	48698327	.	+	.	gene_id "0b8d24a0-d679-4d4c-bafe-e0d97abdbb15_ENSG00000162869.11"; transcript_id "0b8d24a0-d679-4d4c-bafe-e0d97abdbb15_ENSG00000162869.11"; exon_number "5"; exon_id "0b8d24a0-d679-4d4c-bafe-e0d97abdbb15_ENSG00000162869.11.5";
chr2	/dev/stdin	CDS	48698226	48698327	.	+	0	gene_id "0b8d24a0-d679-4d4c-bafe-e0d97abdbb15_ENSG00000162869.11"; transcript_id "0b8d24a0-d679-4d4c-bafe-e0d97abdbb15_ENSG00000162869.11"; exon_number "5"; exon_id "0b8d24a0-d679-4d4c-bafe-e0d97abdbb15_ENSG00000162869.11.5";
chr2	/dev/stdin	exon	48698418	48698506	.	+	.	gene_id "0b8d24a0-d679-4d4c-bafe-e0d97abdbb15_ENSG00000162869.11"; transcript_id "0b8d24a0-d679-4d4c-bafe-e0d97abdbb15_ENSG00000162869.11"; exon_number "6"; exon_id "0b8d24a0-d679-4d4c-bafe-e0d97abdbb15_ENSG00000162869.11.6";
chr2	/dev/stdin	CDS	48698418	48698506	.	+	0	gene_id "0b8d24a0-d679-4d4c-bafe-e0d97abdbb15_ENSG00000162869.11"; transcript_id "0b8d24a0-d679-4d4c-bafe-e0d97abdbb15_ENSG00000162869.11"; exon_number "6"; exon_id "0b8d24a0-d679-4d4c-bafe-e0d97abdbb15_ENSG00000162869.11.6";
chr2	/dev/stdin	exon	48701822	48701958	.	+	.	gene_id "0b8d24a0-d679-4d4c-bafe-e0d97abdbb15_ENSG00000162869.11"; transcript_id "0b8d24a0-d679-4d4c-bafe-e0d97abdbb15_ENSG00000162869.11"; exon_number "7"; exon_id "0b8d24a0-d679-4d4c-bafe-e0d97abdbb15_ENSG00000162869.11.7";
chr2	/dev/stdin	CDS	48701822	48701958	.	+	1	gene_id "0b8d24a0-d679-4d4c-bafe-e0d97abdbb15_ENSG00000162869.11"; transcript_id "0b8d24a0-d679-4d4c-bafe-e0d97abdbb15_ENSG00000162869.11"; exon_number "7"; exon_id "0b8d24a0-d679-4d4c-bafe-e0d97abdbb15_ENSG00000162869.11.7";
chr2	/dev/stdin	exon	48707063	48707155	.	+	.	gene_id "0b8d24a0-d679-4d4c-bafe-e0d97abdbb15_ENSG00000162869.11"; transcript_id "0b8d24a0-d679-4d4c-bafe-e0d97abdbb15_ENSG00000162869.11"; exon_number "8"; exon_id "0b8d24a0-d679-4d4c-bafe-e0d97abdbb15_ENSG00000162869.11.8";
chr2	/dev/stdin	CDS	48707063	48707155	.	+	2	gene_id "0b8d24a0-d679-4d4c-bafe-e0d97abdbb15_ENSG00000162869.11"; transcript_id "0b8d24a0-d679-4d4c-bafe-e0d97abdbb15_ENSG00000162869.11"; exon_number "8"; exon_id "0b8d24a0-d679-4d4c-bafe-e0d97abdbb15_ENSG00000162869.11.8";
chr2	/dev/stdin	exon	48713770	48713897	.	+	.	gene_id "0b8d24a0-d679-4d4c-bafe-e0d97abdbb15_ENSG00000162869.11"; transcript_id "0b8d24a0-d679-4d4c-bafe-e0d97abdbb15_ENSG00000162869.11"; exon_number "9"; exon_id "0b8d24a0-d679-4d4c-bafe-e0d97abdbb15_ENSG00000162869.11.9";
chr2	/dev/stdin	CDS	48713770	48713897	.	+	2	gene_id "0b8d24a0-d679-4d4c-bafe-e0d97abdbb15_ENSG00000162869.11"; transcript_id "0b8d24a0-d679-4d4c-bafe-e0d97abdbb15_ENSG00000162869.11"; exon_number "9"; exon_id "0b8d24a0-d679-4d4c-bafe-e0d97abdbb15_ENSG00000162869.11.9";
chr2	/dev/stdin	exon	48718157	48718309	.	+	.	gene_id "0b8d24a0-d679-4d4c-bafe-e0d97abdbb15_ENSG00000162869.11"; transcript_id "0b8d24a0-d679-4d4c-bafe-e0d97abdbb15_ENSG00000162869.11"; exon_number "10"; exon_id "0b8d24a0-d679-4d4c-bafe-e0d97abdbb15_ENSG00000162869.11.10";
chr2	/dev/stdin	CDS	48718157	48718309	.	+	0	gene_id "0b8d24a0-d679-4d4c-bafe-e0d97abdbb15_ENSG00000162869.11"; transcript_id "0b8d24a0-d679-4d4c-bafe-e0d97abdbb15_ENSG00000162869.11"; exon_number "10"; exon_id "0b8d24a0-d679-4d4c-bafe-e0d97abdbb15_ENSG00000162869.11.10";
chr2	/dev/stdin	exon	48722818	48722910	.	+	.	gene_id "0b8d24a0-d679-4d4c-bafe-e0d97abdbb15_ENSG00000162869.11"; transcript_id "0b8d24a0-d679-4d4c-bafe-e0d97abdbb15_ENSG00000162869.11"; exon_number "11"; exon_id "0b8d24a0-d679-4d4c-bafe-e0d97abdbb15_ENSG00000162869.11.11";
chr2	/dev/stdin	CDS	48722818	48722910	.	+	0	gene_id "0b8d24a0-d679-4d4c-bafe-e0d97abdbb15_ENSG00000162869.11"; transcript_id "0b8d24a0-d679-4d4c-bafe-e0d97abdbb15_ENSG00000162869.11"; exon_number "11"; exon_id "0b8d24a0-d679-4d4c-bafe-e0d97abdbb15_ENSG00000162869.11.11";
chr2	/dev/stdin	exon	48725632	48725874	.	+	.	gene_id "0b8d24a0-d679-4d4c-bafe-e0d97abdbb15_ENSG00000162869.11"; transcript_id "0b8d24a0-d679-4d4c-bafe-e0d97abdbb15_ENSG00000162869.11"; exon_number "12"; exon_id "0b8d24a0-d679-4d4c-bafe-e0d97abdbb15_ENSG00000162869.11.12";
chr2	/dev/stdin	CDS	48725632	48725874	.	+	0	gene_id "0b8d24a0-d679-4d4c-bafe-e0d97abdbb15_ENSG00000162869.11"; transcript_id "0b8d24a0-d679-4d4c-bafe-e0d97abdbb15_ENSG00000162869.11"; exon_number "12"; exon_id "0b8d24a0-d679-4d4c-bafe-e0d97abdbb15_ENSG00000162869.11.12";
chr2	/dev/stdin	exon	48732703	48732735	.	+	.	gene_id "0b8d24a0-d679-4d4c-bafe-e0d97abdbb15_ENSG00000162869.11"; transcript_id "0b8d24a0-d679-4d4c-bafe-e0d97abdbb15_ENSG00000162869.11"; exon_number "13"; exon_id "0b8d24a0-d679-4d4c-bafe-e0d97abdbb15_ENSG00000162869.11.13";
chr2	/dev/stdin	CDS	48732703	48732735	.	+	0	gene_id "0b8d24a0-d679-4d4c-bafe-e0d97abdbb15_ENSG00000162869.11"; transcript_id "0b8d24a0-d679-4d4c-bafe-e0d97abdbb15_ENSG00000162869.11"; exon_number "13"; exon_id "0b8d24a0-d679-4d4c-bafe-e0d97abdbb15_ENSG00000162869.11.13";
chr2	/dev/stdin	exon	48734408	48734524	.	+	.	gene_id "0b8d24a0-d679-4d4c-bafe-e0d97abdbb15_ENSG00000162869.11"; transcript_id "0b8d24a0-d679-4d4c-bafe-e0d97abdbb15_ENSG00000162869.11"; exon_number "14"; exon_id "0b8d24a0-d679-4d4c-bafe-e0d97abdbb15_ENSG00000162869.11.14";
chr2	/dev/stdin	CDS	48734408	48734524	.	+	0	gene_id "0b8d24a0-d679-4d4c-bafe-e0d97abdbb15_ENSG00000162869.11"; transcript_id "0b8d24a0-d679-4d4c-bafe-e0d97abdbb15_ENSG00000162869.11"; exon_number "14"; exon_id "0b8d24a0-d679-4d4c-bafe-e0d97abdbb15_ENSG00000162869.11.14";
chr2	/dev/stdin	exon	48737154	48737252	.	+	.	gene_id "0b8d24a0-d679-4d4c-bafe-e0d97abdbb15_ENSG00000162869.11"; transcript_id "0b8d24a0-d679-4d4c-bafe-e0d97abdbb15_ENSG00000162869.11"; exon_number "15"; exon_id "0b8d24a0-d679-4d4c-bafe-e0d97abdbb15_ENSG00000162869.11.15";
chr2	/dev/stdin	CDS	48737154	48737252	.	+	0	gene_id "0b8d24a0-d679-4d4c-bafe-e0d97abdbb15_ENSG00000162869.11"; transcript_id "0b8d24a0-d679-4d4c-bafe-e0d97abdbb15_ENSG00000162869.11"; exon_number "15"; exon_id "0b8d24a0-d679-4d4c-bafe-e0d97abdbb15_ENSG00000162869.11.15";
chr2	/dev/stdin	exon	48738479	48738607	.	+	.	gene_id "0b8d24a0-d679-4d4c-bafe-e0d97abdbb15_ENSG00000162869.11"; transcript_id "0b8d24a0-d679-4d4c-bafe-e0d97abdbb15_ENSG00000162869.11"; exon_number "16"; exon_id "0b8d24a0-d679-4d4c-bafe-e0d97abdbb15_ENSG00000162869.11.16";
chr2	/dev/stdin	CDS	48738479	48738607	.	+	0	gene_id "0b8d24a0-d679-4d4c-bafe-e0d97abdbb15_ENSG00000162869.11"; transcript_id "0b8d24a0-d679-4d4c-bafe-e0d97abdbb15_ENSG00000162869.11"; exon_number "16"; exon_id "0b8d24a0-d679-4d4c-bafe-e0d97abdbb15_ENSG00000162869.11.16";
chr2	/dev/stdin	exon	48741854	48742524	.	+	.	gene_id "0b8d24a0-d679-4d4c-bafe-e0d97abdbb15_ENSG00000162869.11"; transcript_id "0b8d24a0-d679-4d4c-bafe-e0d97abdbb15_ENSG00000162869.11"; exon_number "17"; exon_id "0b8d24a0-d679-4d4c-bafe-e0d97abdbb15_ENSG00000162869.11.17";
chr2	/dev/stdin	CDS	48741854	48742524	.	+	0	gene_id "0b8d24a0-d679-4d4c-bafe-e0d97abdbb15_ENSG00000162869.11"; transcript_id "0b8d24a0-d679-4d4c-bafe-e0d97abdbb15_ENSG00000162869.11"; exon_number "17"; exon_id "0b8d24a0-d679-4d4c-bafe-e0d97abdbb15_ENSG00000162869.11.17";
chr2	/dev/stdin	start_codon	48687234	48687236	.	+	0	gene_id "0b8d24a0-d679-4d4c-bafe-e0d97abdbb15_ENSG00000162869.11"; transcript_id "0b8d24a0-d679-4d4c-bafe-e0d97abdbb15_ENSG00000162869.11"; exon_number "1"; exon_id "0b8d24a0-d679-4d4c-bafe-e0d97abdbb15_ENSG00000162869.11.1";
chr2	/dev/stdin	transcript	53897119	54014079	.	-	.	gene_id "11d19924-eb63-4acb-8c9d-6b3e65d6988b_ENSG00000270898.1"; transcript_id "11d19924-eb63-4acb-8c9d-6b3e65d6988b_ENSG00000270898.1";
chr2	/dev/stdin	exon	53897119	53897827	.	-	.	gene_id "11d19924-eb63-4acb-8c9d-6b3e65d6988b_ENSG00000270898.1"; transcript_id "11d19924-eb63-4acb-8c9d-6b3e65d6988b_ENSG00000270898.1"; exon_number "1"; exon_id "11d19924-eb63-4acb-8c9d-6b3e65d6988b_ENSG00000270898.1.1";
chr2	/dev/stdin	CDS	53897119	53897827	.	-	2	gene_id "11d19924-eb63-4acb-8c9d-6b3e65d6988b_ENSG00000270898.1"; transcript_id "11d19924-eb63-4acb-8c9d-6b3e65d6988b_ENSG00000270898.1"; exon_number "1"; exon_id "11d19924-eb63-4acb-8c9d-6b3e65d6988b_ENSG00000270898.1.1";
chr2	/dev/stdin	exon	53921021	53921151	.	-	.	gene_id "11d19924-eb63-4acb-8c9d-6b3e65d6988b_ENSG00000270898.1"; transcript_id "11d19924-eb63-4acb-8c9d-6b3e65d6988b_ENSG00000270898.1"; exon_number "2"; exon_id "11d19924-eb63-4acb-8c9d-6b3e65d6988b_ENSG00000270898.1.2";
chr2	/dev/stdin	CDS	53921021	53921151	.	-	1	gene_id "11d19924-eb63-4acb-8c9d-6b3e65d6988b_ENSG00000270898.1"; transcript_id "11d19924-eb63-4acb-8c9d-6b3e65d6988b_ENSG00000270898.1"; exon_number "2"; exon_id "11d19924-eb63-4acb-8c9d-6b3e65d6988b_ENSG00000270898.1.2";
chr2	/dev/stdin	exon	53927408	53927665	.	-	.	gene_id "11d19924-eb63-4acb-8c9d-6b3e65d6988b_ENSG00000270898.1"; transcript_id "11d19924-eb63-4acb-8c9d-6b3e65d6988b_ENSG00000270898.1"; exon_number "3"; exon_id "11d19924-eb63-4acb-8c9d-6b3e65d6988b_ENSG00000270898.1.3";
chr2	/dev/stdin	CDS	53927408	53927665	.	-	1	gene_id "11d19924-eb63-4acb-8c9d-6b3e65d6988b_ENSG00000270898.1"; transcript_id "11d19924-eb63-4acb-8c9d-6b3e65d6988b_ENSG00000270898.1"; exon_number "3"; exon_id "11d19924-eb63-4acb-8c9d-6b3e65d6988b_ENSG00000270898.1.3";
chr2	/dev/stdin	exon	53941521	53941718	.	-	.	gene_id "11d19924-eb63-4acb-8c9d-6b3e65d6988b_ENSG00000270898.1"; transcript_id "11d19924-eb63-4acb-8c9d-6b3e65d6988b_ENSG00000270898.1"; exon_number "4"; exon_id "11d19924-eb63-4acb-8c9d-6b3e65d6988b_ENSG00000270898.1.4";
chr2	/dev/stdin	CDS	53941521	53941718	.	-	1	gene_id "11d19924-eb63-4acb-8c9d-6b3e65d6988b_ENSG00000270898.1"; transcript_id "11d19924-eb63-4acb-8c9d-6b3e65d6988b_ENSG00000270898.1"; exon_number "4"; exon_id "11d19924-eb63-4acb-8c9d-6b3e65d6988b_ENSG00000270898.1.4";
chr2	/dev/stdin	exon	53943703	53943880	.	-	.	gene_id "11d19924-eb63-4acb-8c9d-6b3e65d6988b_ENSG00000270898.1"; transcript_id "11d19924-eb63-4acb-8c9d-6b3e65d6988b_ENSG00000270898.1"; exon_number "5"; exon_id "11d19924-eb63-4acb-8c9d-6b3e65d6988b_ENSG00000270898.1.5";
chr2	/dev/stdin	CDS	53943703	53943880	.	-	2	gene_id "11d19924-eb63-4acb-8c9d-6b3e65d6988b_ENSG00000270898.1"; transcript_id "11d19924-eb63-4acb-8c9d-6b3e65d6988b_ENSG00000270898.1"; exon_number "5"; exon_id "11d19924-eb63-4acb-8c9d-6b3e65d6988b_ENSG00000270898.1.5";
chr2	/dev/stdin	exon	53955849	53955984	.	-	.	gene_id "11d19924-eb63-4acb-8c9d-6b3e65d6988b_ENSG00000270898.1"; transcript_id "11d19924-eb63-4acb-8c9d-6b3e65d6988b_ENSG00000270898.1"; exon_number "6"; exon_id "11d19924-eb63-4acb-8c9d-6b3e65d6988b_ENSG00000270898.1.6";
chr2	/dev/stdin	CDS	53955849	53955984	.	-	0	gene_id "11d19924-eb63-4acb-8c9d-6b3e65d6988b_ENSG00000270898.1"; transcript_id "11d19924-eb63-4acb-8c9d-6b3e65d6988b_ENSG00000270898.1"; exon_number "6"; exon_id "11d19924-eb63-4acb-8c9d-6b3e65d6988b_ENSG00000270898.1.6";
chr2	/dev/stdin	exon	53956595	53956707	.	-	.	gene_id "11d19924-eb63-4acb-8c9d-6b3e65d6988b_ENSG00000270898.1"; transcript_id "11d19924-eb63-4acb-8c9d-6b3e65d6988b_ENSG00000270898.1"; exon_number "7"; exon_id "11d19924-eb63-4acb-8c9d-6b3e65d6988b_ENSG00000270898.1.7";
chr2	/dev/stdin	CDS	53956595	53956707	.	-	2	gene_id "11d19924-eb63-4acb-8c9d-6b3e65d6988b_ENSG00000270898.1"; transcript_id "11d19924-eb63-4acb-8c9d-6b3e65d6988b_ENSG00000270898.1"; exon_number "7"; exon_id "11d19924-eb63-4acb-8c9d-6b3e65d6988b_ENSG00000270898.1.7";
chr2	/dev/stdin	exon	53977920	53978078	.	-	.	gene_id "11d19924-eb63-4acb-8c9d-6b3e65d6988b_ENSG00000270898.1"; transcript_id "11d19924-eb63-4acb-8c9d-6b3e65d6988b_ENSG00000270898.1"; exon_number "8"; exon_id "11d19924-eb63-4acb-8c9d-6b3e65d6988b_ENSG00000270898.1.8";
chr2	/dev/stdin	CDS	53977920	53978078	.	-	2	gene_id "11d19924-eb63-4acb-8c9d-6b3e65d6988b_ENSG00000270898.1"; transcript_id "11d19924-eb63-4acb-8c9d-6b3e65d6988b_ENSG00000270898.1"; exon_number "8"; exon_id "11d19924-eb63-4acb-8c9d-6b3e65d6988b_ENSG00000270898.1.8";
chr2	/dev/stdin	exon	53990619	53990743	.	-	.	gene_id "11d19924-eb63-4acb-8c9d-6b3e65d6988b_ENSG00000270898.1"; transcript_id "11d19924-eb63-4acb-8c9d-6b3e65d6988b_ENSG00000270898.1"; exon_number "9"; exon_id "11d19924-eb63-4acb-8c9d-6b3e65d6988b_ENSG00000270898.1.9";
chr2	/dev/stdin	CDS	53990619	53990743	.	-	1	gene_id "11d19924-eb63-4acb-8c9d-6b3e65d6988b_ENSG00000270898.1"; transcript_id "11d19924-eb63-4acb-8c9d-6b3e65d6988b_ENSG00000270898.1"; exon_number "9"; exon_id "11d19924-eb63-4acb-8c9d-6b3e65d6988b_ENSG00000270898.1.9";
chr2	/dev/stdin	exon	53992514	53992722	.	-	.	gene_id "11d19924-eb63-4acb-8c9d-6b3e65d6988b_ENSG00000270898.1"; transcript_id "11d19924-eb63-4acb-8c9d-6b3e65d6988b_ENSG00000270898.1"; exon_number "10"; exon_id "11d19924-eb63-4acb-8c9d-6b3e65d6988b_ENSG00000270898.1.10";
chr2	/dev/stdin	CDS	53992514	53992722	.	-	0	gene_id "11d19924-eb63-4acb-8c9d-6b3e65d6988b_ENSG00000270898.1"; transcript_id "11d19924-eb63-4acb-8c9d-6b3e65d6988b_ENSG00000270898.1"; exon_number "10"; exon_id "11d19924-eb63-4acb-8c9d-6b3e65d6988b_ENSG00000270898.1.10";
chr2	/dev/stdin	exon	54013954	54014079	.	-	.	gene_id "11d19924-eb63-4acb-8c9d-6b3e65d6988b_ENSG00000270898.1"; transcript_id "11d19924-eb63-4acb-8c9d-6b3e65d6988b_ENSG00000270898.1"; exon_number "11"; exon_id "11d19924-eb63-4acb-8c9d-6b3e65d6988b_ENSG00000270898.1.11";
chr2	/dev/stdin	CDS	54013954	54014079	.	-	0	gene_id "11d19924-eb63-4acb-8c9d-6b3e65d6988b_ENSG00000270898.1"; transcript_id "11d19924-eb63-4acb-8c9d-6b3e65d6988b_ENSG00000270898.1"; exon_number "11"; exon_id "11d19924-eb63-4acb-8c9d-6b3e65d6988b_ENSG00000270898.1.11";
chr2	/dev/stdin	start_codon	54014077	54014079	.	-	0	gene_id "11d19924-eb63-4acb-8c9d-6b3e65d6988b_ENSG00000270898.1"; transcript_id "11d19924-eb63-4acb-8c9d-6b3e65d6988b_ENSG00000270898.1"; exon_number "11"; exon_id "11d19924-eb63-4acb-8c9d-6b3e65d6988b_ENSG00000270898.1.11";
chr2	/dev/stdin	transcript	53897285	54014079	.	-	.	gene_id "ENST00000263634.3-1_ENSG00000270898.1"; transcript_id "ENST00000263634.3-1_ENSG00000270898.1";
chr2	/dev/stdin	exon	53897285	53897827	.	-	.	gene_id "ENST00000263634.3-1_ENSG00000270898.1"; transcript_id "ENST00000263634.3-1_ENSG00000270898.1"; exon_number "1"; exon_id "ENST00000263634.3-1_ENSG00000270898.1.1";
chr2	/dev/stdin	CDS	53897285	53897827	.	-	2	gene_id "ENST00000263634.3-1_ENSG00000270898.1"; transcript_id "ENST00000263634.3-1_ENSG00000270898.1"; exon_number "1"; exon_id "ENST00000263634.3-1_ENSG00000270898.1.1";
chr2	/dev/stdin	exon	53921021	53921151	.	-	.	gene_id "ENST00000263634.3-1_ENSG00000270898.1"; transcript_id "ENST00000263634.3-1_ENSG00000270898.1"; exon_number "2"; exon_id "ENST00000263634.3-1_ENSG00000270898.1.2";
chr2	/dev/stdin	CDS	53921021	53921151	.	-	1	gene_id "ENST00000263634.3-1_ENSG00000270898.1"; transcript_id "ENST00000263634.3-1_ENSG00000270898.1"; exon_number "2"; exon_id "ENST00000263634.3-1_ENSG00000270898.1.2";
chr2	/dev/stdin	exon	53927408	53927665	.	-	.	gene_id "ENST00000263634.3-1_ENSG00000270898.1"; transcript_id "ENST00000263634.3-1_ENSG00000270898.1"; exon_number "3"; exon_id "ENST00000263634.3-1_ENSG00000270898.1.3";
chr2	/dev/stdin	CDS	53927408	53927665	.	-	1	gene_id "ENST00000263634.3-1_ENSG00000270898.1"; transcript_id "ENST00000263634.3-1_ENSG00000270898.1"; exon_number "3"; exon_id "ENST00000263634.3-1_ENSG00000270898.1.3";
chr2	/dev/stdin	exon	53941521	53941718	.	-	.	gene_id "ENST00000263634.3-1_ENSG00000270898.1"; transcript_id "ENST00000263634.3-1_ENSG00000270898.1"; exon_number "4"; exon_id "ENST00000263634.3-1_ENSG00000270898.1.4";
chr2	/dev/stdin	CDS	53941521	53941718	.	-	1	gene_id "ENST00000263634.3-1_ENSG00000270898.1"; transcript_id "ENST00000263634.3-1_ENSG00000270898.1"; exon_number "4"; exon_id "ENST00000263634.3-1_ENSG00000270898.1.4";
chr2	/dev/stdin	exon	53943703	53943880	.	-	.	gene_id "ENST00000263634.3-1_ENSG00000270898.1"; transcript_id "ENST00000263634.3-1_ENSG00000270898.1"; exon_number "5"; exon_id "ENST00000263634.3-1_ENSG00000270898.1.5";
chr2	/dev/stdin	CDS	53943703	53943880	.	-	2	gene_id "ENST00000263634.3-1_ENSG00000270898.1"; transcript_id "ENST00000263634.3-1_ENSG00000270898.1"; exon_number "5"; exon_id "ENST00000263634.3-1_ENSG00000270898.1.5";
chr2	/dev/stdin	exon	53955849	53955984	.	-	.	gene_id "ENST00000263634.3-1_ENSG00000270898.1"; transcript_id "ENST00000263634.3-1_ENSG00000270898.1"; exon_number "6"; exon_id "ENST00000263634.3-1_ENSG00000270898.1.6";
chr2	/dev/stdin	CDS	53955849	53955984	.	-	0	gene_id "ENST00000263634.3-1_ENSG00000270898.1"; transcript_id "ENST00000263634.3-1_ENSG00000270898.1"; exon_number "6"; exon_id "ENST00000263634.3-1_ENSG00000270898.1.6";
chr2	/dev/stdin	exon	53956595	53956707	.	-	.	gene_id "ENST00000263634.3-1_ENSG00000270898.1"; transcript_id "ENST00000263634.3-1_ENSG00000270898.1"; exon_number "7"; exon_id "ENST00000263634.3-1_ENSG00000270898.1.7";
chr2	/dev/stdin	CDS	53956595	53956707	.	-	2	gene_id "ENST00000263634.3-1_ENSG00000270898.1"; transcript_id "ENST00000263634.3-1_ENSG00000270898.1"; exon_number "7"; exon_id "ENST00000263634.3-1_ENSG00000270898.1.7";
chr2	/dev/stdin	exon	53977920	53978078	.	-	.	gene_id "ENST00000263634.3-1_ENSG00000270898.1"; transcript_id "ENST00000263634.3-1_ENSG00000270898.1"; exon_number "8"; exon_id "ENST00000263634.3-1_ENSG00000270898.1.8";
chr2	/dev/stdin	CDS	53977920	53978078	.	-	2	gene_id "ENST00000263634.3-1_ENSG00000270898.1"; transcript_id "ENST00000263634.3-1_ENSG00000270898.1"; exon_number "8"; exon_id "ENST00000263634.3-1_ENSG00000270898.1.8";
chr2	/dev/stdin	exon	53992514	53992722	.	-	.	gene_id "ENST00000263634.3-1_ENSG00000270898.1"; transcript_id "ENST00000263634.3-1_ENSG00000270898.1"; exon_number "9"; exon_id "ENST00000263634.3-1_ENSG00000270898.1.9";
chr2	/dev/stdin	CDS	53992514	53992722	.	-	1	gene_id "ENST00000263634.3-1_ENSG00000270898.1"; transcript_id "ENST00000263634.3-1_ENSG00000270898.1"; exon_number "9"; exon_id "ENST00000263634.3-1_ENSG00000270898.1.9";
chr2	/dev/stdin	exon	54013958	54014079	.	-	.	gene_id "ENST00000263634.3-1_ENSG00000270898.1"; transcript_id "ENST00000263634.3-1_ENSG00000270898.1"; exon_number "10"; exon_id "ENST00000263634.3-1_ENSG00000270898.1.10";
chr2	/dev/stdin	CDS	54013958	54014079	.	-	0	gene_id "ENST00000263634.3-1_ENSG00000270898.1"; transcript_id "ENST00000263634.3-1_ENSG00000270898.1"; exon_number "10"; exon_id "ENST00000263634.3-1_ENSG00000270898.1.10";
chr2	/dev/stdin	start_codon	54014077	54014079	.	-	0	gene_id "ENST00000263634.3-1_ENSG00000270898.1"; transcript_id "ENST00000263634.3-1_ENSG00000270898.1"; exon_number "10"; exon_id "ENST00000263634.3-1_ENSG00000270898.1.10";
chr2	/dev/stdin	transcript	53926973	54014079	.	-	.	gene_id "d8685c70-2e31-4c2b-b07b-1cb74ce2b793_ENSG00000270898.1"; transcript_id "d8685c70-2e31-4c2b-b07b-1cb74ce2b793_ENSG00000270898.1";
chr2	/dev/stdin	exon	53926973	53927665	.	-	.	gene_id "d8685c70-2e31-4c2b-b07b-1cb74ce2b793_ENSG00000270898.1"; transcript_id "d8685c70-2e31-4c2b-b07b-1cb74ce2b793_ENSG00000270898.1"; exon_number "1"; exon_id "d8685c70-2e31-4c2b-b07b-1cb74ce2b793_ENSG00000270898.1.1";
chr2	/dev/stdin	CDS	53926973	53927665	.	-	1	gene_id "d8685c70-2e31-4c2b-b07b-1cb74ce2b793_ENSG00000270898.1"; transcript_id "d8685c70-2e31-4c2b-b07b-1cb74ce2b793_ENSG00000270898.1"; exon_number "1"; exon_id "d8685c70-2e31-4c2b-b07b-1cb74ce2b793_ENSG00000270898.1.1";
chr2	/dev/stdin	exon	53941521	53941718	.	-	.	gene_id "d8685c70-2e31-4c2b-b07b-1cb74ce2b793_ENSG00000270898.1"; transcript_id "d8685c70-2e31-4c2b-b07b-1cb74ce2b793_ENSG00000270898.1"; exon_number "2"; exon_id "d8685c70-2e31-4c2b-b07b-1cb74ce2b793_ENSG00000270898.1.2";
chr2	/dev/stdin	CDS	53941521	53941718	.	-	1	gene_id "d8685c70-2e31-4c2b-b07b-1cb74ce2b793_ENSG00000270898.1"; transcript_id "d8685c70-2e31-4c2b-b07b-1cb74ce2b793_ENSG00000270898.1"; exon_number "2"; exon_id "d8685c70-2e31-4c2b-b07b-1cb74ce2b793_ENSG00000270898.1.2";
chr2	/dev/stdin	exon	53943703	53943880	.	-	.	gene_id "d8685c70-2e31-4c2b-b07b-1cb74ce2b793_ENSG00000270898.1"; transcript_id "d8685c70-2e31-4c2b-b07b-1cb74ce2b793_ENSG00000270898.1"; exon_number "3"; exon_id "d8685c70-2e31-4c2b-b07b-1cb74ce2b793_ENSG00000270898.1.3";
chr2	/dev/stdin	CDS	53943703	53943880	.	-	2	gene_id "d8685c70-2e31-4c2b-b07b-1cb74ce2b793_ENSG00000270898.1"; transcript_id "d8685c70-2e31-4c2b-b07b-1cb74ce2b793_ENSG00000270898.1"; exon_number "3"; exon_id "d8685c70-2e31-4c2b-b07b-1cb74ce2b793_ENSG00000270898.1.3";
chr2	/dev/stdin	exon	53955849	53955984	.	-	.	gene_id "d8685c70-2e31-4c2b-b07b-1cb74ce2b793_ENSG00000270898.1"; transcript_id "d8685c70-2e31-4c2b-b07b-1cb74ce2b793_ENSG00000270898.1"; exon_number "4"; exon_id "d8685c70-2e31-4c2b-b07b-1cb74ce2b793_ENSG00000270898.1.4";
chr2	/dev/stdin	CDS	53955849	53955984	.	-	0	gene_id "d8685c70-2e31-4c2b-b07b-1cb74ce2b793_ENSG00000270898.1"; transcript_id "d8685c70-2e31-4c2b-b07b-1cb74ce2b793_ENSG00000270898.1"; exon_number "4"; exon_id "d8685c70-2e31-4c2b-b07b-1cb74ce2b793_ENSG00000270898.1.4";
chr2	/dev/stdin	exon	53956595	53956707	.	-	.	gene_id "d8685c70-2e31-4c2b-b07b-1cb74ce2b793_ENSG00000270898.1"; transcript_id "d8685c70-2e31-4c2b-b07b-1cb74ce2b793_ENSG00000270898.1"; exon_number "5"; exon_id "d8685c70-2e31-4c2b-b07b-1cb74ce2b793_ENSG00000270898.1.5";
chr2	/dev/stdin	CDS	53956595	53956707	.	-	2	gene_id "d8685c70-2e31-4c2b-b07b-1cb74ce2b793_ENSG00000270898.1"; transcript_id "d8685c70-2e31-4c2b-b07b-1cb74ce2b793_ENSG00000270898.1"; exon_number "5"; exon_id "d8685c70-2e31-4c2b-b07b-1cb74ce2b793_ENSG00000270898.1.5";
chr2	/dev/stdin	exon	53977920	53978078	.	-	.	gene_id "d8685c70-2e31-4c2b-b07b-1cb74ce2b793_ENSG00000270898.1"; transcript_id "d8685c70-2e31-4c2b-b07b-1cb74ce2b793_ENSG00000270898.1"; exon_number "6"; exon_id "d8685c70-2e31-4c2b-b07b-1cb74ce2b793_ENSG00000270898.1.6";
chr2	/dev/stdin	CDS	53977920	53978078	.	-	2	gene_id "d8685c70-2e31-4c2b-b07b-1cb74ce2b793_ENSG00000270898.1"; transcript_id "d8685c70-2e31-4c2b-b07b-1cb74ce2b793_ENSG00000270898.1"; exon_number "6"; exon_id "d8685c70-2e31-4c2b-b07b-1cb74ce2b793_ENSG00000270898.1.6";
chr2	/dev/stdin	exon	53992514	53992722	.	-	.	gene_id "d8685c70-2e31-4c2b-b07b-1cb74ce2b793_ENSG00000270898.1"; transcript_id "d8685c70-2e31-4c2b-b07b-1cb74ce2b793_ENSG00000270898.1"; exon_number "7"; exon_id "d8685c70-2e31-4c2b-b07b-1cb74ce2b793_ENSG00000270898.1.7";
chr2	/dev/stdin	CDS	53992514	53992722	.	-	1	gene_id "d8685c70-2e31-4c2b-b07b-1cb74ce2b793_ENSG00000270898.1"; transcript_id "d8685c70-2e31-4c2b-b07b-1cb74ce2b793_ENSG00000270898.1"; exon_number "7"; exon_id "d8685c70-2e31-4c2b-b07b-1cb74ce2b793_ENSG00000270898.1.7";
chr2	/dev/stdin	exon	54013958	54014079	.	-	.	gene_id "d8685c70-2e31-4c2b-b07b-1cb74ce2b793_ENSG00000270898.1"; transcript_id "d8685c70-2e31-4c2b-b07b-1cb74ce2b793_ENSG00000270898.1"; exon_number "8"; exon_id "d8685c70-2e31-4c2b-b07b-1cb74ce2b793_ENSG00000270898.1.8";
chr2	/dev/stdin	CDS	54013958	54014079	.	-	0	gene_id "d8685c70-2e31-4c2b-b07b-1cb74ce2b793_ENSG00000270898.1"; transcript_id "d8685c70-2e31-4c2b-b07b-1cb74ce2b793_ENSG00000270898.1"; exon_number "8"; exon_id "d8685c70-2e31-4c2b-b07b-1cb74ce2b793_ENSG00000270898.1.8";
chr2	/dev/stdin	start_codon	54014077	54014079	.	-	0	gene_id "d8685c70-2e31-4c2b-b07b-1cb74ce2b793_ENSG00000270898.1"; transcript_id "d8685c70-2e31-4c2b-b07b-1cb74ce2b793_ENSG00000270898.1"; exon_number "8"; exon_id "d8685c70-2e31-4c2b-b07b-1cb74ce2b793_ENSG00000270898.1.8";
chr2	/dev/stdin	transcript	53960922	54014079	.	-	.	gene_id "5bf8bd81-1619-42c3-98c5-6ac904519349_ENSG00000115239.17"; transcript_id "5bf8bd81-1619-42c3-98c5-6ac904519349_ENSG00000115239.17";
chr2	/dev/stdin	exon	53960922	53961474	.	-	.	gene_id "5bf8bd81-1619-42c3-98c5-6ac904519349_ENSG00000115239.17"; transcript_id "5bf8bd81-1619-42c3-98c5-6ac904519349_ENSG00000115239.17"; exon_number "1"; exon_id "5bf8bd81-1619-42c3-98c5-6ac904519349_ENSG00000115239.17.1";
chr2	/dev/stdin	CDS	53960922	53961474	.	-	2	gene_id "5bf8bd81-1619-42c3-98c5-6ac904519349_ENSG00000115239.17"; transcript_id "5bf8bd81-1619-42c3-98c5-6ac904519349_ENSG00000115239.17"; exon_number "1"; exon_id "5bf8bd81-1619-42c3-98c5-6ac904519349_ENSG00000115239.17.1";
chr2	/dev/stdin	exon	53977920	53978078	.	-	.	gene_id "5bf8bd81-1619-42c3-98c5-6ac904519349_ENSG00000115239.17"; transcript_id "5bf8bd81-1619-42c3-98c5-6ac904519349_ENSG00000115239.17"; exon_number "2"; exon_id "5bf8bd81-1619-42c3-98c5-6ac904519349_ENSG00000115239.17.2";
chr2	/dev/stdin	CDS	53977920	53978078	.	-	2	gene_id "5bf8bd81-1619-42c3-98c5-6ac904519349_ENSG00000115239.17"; transcript_id "5bf8bd81-1619-42c3-98c5-6ac904519349_ENSG00000115239.17"; exon_number "2"; exon_id "5bf8bd81-1619-42c3-98c5-6ac904519349_ENSG00000115239.17.2";
chr2	/dev/stdin	exon	53992514	53992722	.	-	.	gene_id "5bf8bd81-1619-42c3-98c5-6ac904519349_ENSG00000115239.17"; transcript_id "5bf8bd81-1619-42c3-98c5-6ac904519349_ENSG00000115239.17"; exon_number "3"; exon_id "5bf8bd81-1619-42c3-98c5-6ac904519349_ENSG00000115239.17.3";
chr2	/dev/stdin	CDS	53992514	53992722	.	-	1	gene_id "5bf8bd81-1619-42c3-98c5-6ac904519349_ENSG00000115239.17"; transcript_id "5bf8bd81-1619-42c3-98c5-6ac904519349_ENSG00000115239.17"; exon_number "3"; exon_id "5bf8bd81-1619-42c3-98c5-6ac904519349_ENSG00000115239.17.3";
chr2	/dev/stdin	exon	54013958	54014079	.	-	.	gene_id "5bf8bd81-1619-42c3-98c5-6ac904519349_ENSG00000115239.17"; transcript_id "5bf8bd81-1619-42c3-98c5-6ac904519349_ENSG00000115239.17"; exon_number "4"; exon_id "5bf8bd81-1619-42c3-98c5-6ac904519349_ENSG00000115239.17.4";
chr2	/dev/stdin	CDS	54013958	54014079	.	-	0	gene_id "5bf8bd81-1619-42c3-98c5-6ac904519349_ENSG00000115239.17"; transcript_id "5bf8bd81-1619-42c3-98c5-6ac904519349_ENSG00000115239.17"; exon_number "4"; exon_id "5bf8bd81-1619-42c3-98c5-6ac904519349_ENSG00000115239.17.4";
chr2	/dev/stdin	start_codon	54014077	54014079	.	-	0	gene_id "5bf8bd81-1619-42c3-98c5-6ac904519349_ENSG00000115239.17"; transcript_id "5bf8bd81-1619-42c3-98c5-6ac904519349_ENSG00000115239.17"; exon_number "4"; exon_id "5bf8bd81-1619-42c3-98c5-6ac904519349_ENSG00000115239.17.4";
chr2	/dev/stdin	transcript	53994930	54002333	.	+	.	gene_id "ENST00000295304.4_ENSG00000143942.4"; transcript_id "ENST00000295304.4_ENSG00000143942.4";
chr2	/dev/stdin	exon	53994930	53995158	.	+	.	gene_id "ENST00000295304.4_ENSG00000143942.4"; transcript_id "ENST00000295304.4_ENSG00000143942.4"; exon_number "1"; exon_id "ENST00000295304.4_ENSG00000143942.4.1";
chr2	/dev/stdin	CDS	53994930	53995158	.	+	0	gene_id "ENST00000295304.4_ENSG00000143942.4"; transcript_id "ENST00000295304.4_ENSG00000143942.4"; exon_number "1"; exon_id "ENST00000295304.4_ENSG00000143942.4.1";
chr2	/dev/stdin	exon	53999044	53999079	.	+	.	gene_id "ENST00000295304.4_ENSG00000143942.4"; transcript_id "ENST00000295304.4_ENSG00000143942.4"; exon_number "2"; exon_id "ENST00000295304.4_ENSG00000143942.4.2";
chr2	/dev/stdin	CDS	53999044	53999079	.	+	2	gene_id "ENST00000295304.4_ENSG00000143942.4"; transcript_id "ENST00000295304.4_ENSG00000143942.4"; exon_number "2"; exon_id "ENST00000295304.4_ENSG00000143942.4.2";
chr2	/dev/stdin	exon	54001279	54002333	.	+	.	gene_id "ENST00000295304.4_ENSG00000143942.4"; transcript_id "ENST00000295304.4_ENSG00000143942.4"; exon_number "3"; exon_id "ENST00000295304.4_ENSG00000143942.4.3";
chr2	/dev/stdin	CDS	54001279	54002330	.	+	2	gene_id "ENST00000295304.4_ENSG00000143942.4"; transcript_id "ENST00000295304.4_ENSG00000143942.4"; exon_number "3"; exon_id "ENST00000295304.4_ENSG00000143942.4.3";
chr2	/dev/stdin	start_codon	53994930	53994932	.	+	0	gene_id "ENST00000295304.4_ENSG00000143942.4"; transcript_id "ENST00000295304.4_ENSG00000143942.4"; exon_number "1"; exon_id "ENST00000295304.4_ENSG00000143942.4.1";
chr2	/dev/stdin	stop_codon	54002331	54002333	.	+	0	gene_id "ENST00000295304.4_ENSG00000143942.4"; transcript_id "ENST00000295304.4_ENSG00000143942.4"; exon_number "3"; exon_id "ENST00000295304.4_ENSG00000143942.4.3";
chr2	/dev/stdin	transcript	53994930	54002333	.	+	.	gene_id "42dbf415-6514-4fc2-b8ce-9ada37c032c5_ENSG00000143942.4"; transcript_id "42dbf415-6514-4fc2-b8ce-9ada37c032c5_ENSG00000143942.4";
chr2	/dev/stdin	exon	53994930	53995158	.	+	.	gene_id "42dbf415-6514-4fc2-b8ce-9ada37c032c5_ENSG00000143942.4"; transcript_id "42dbf415-6514-4fc2-b8ce-9ada37c032c5_ENSG00000143942.4"; exon_number "1"; exon_id "42dbf415-6514-4fc2-b8ce-9ada37c032c5_ENSG00000143942.4.1";
chr2	/dev/stdin	CDS	53994930	53995158	.	+	0	gene_id "42dbf415-6514-4fc2-b8ce-9ada37c032c5_ENSG00000143942.4"; transcript_id "42dbf415-6514-4fc2-b8ce-9ada37c032c5_ENSG00000143942.4"; exon_number "1"; exon_id "42dbf415-6514-4fc2-b8ce-9ada37c032c5_ENSG00000143942.4.1";
chr2	/dev/stdin	exon	53999044	53999084	.	+	.	gene_id "42dbf415-6514-4fc2-b8ce-9ada37c032c5_ENSG00000143942.4"; transcript_id "42dbf415-6514-4fc2-b8ce-9ada37c032c5_ENSG00000143942.4"; exon_number "2"; exon_id "42dbf415-6514-4fc2-b8ce-9ada37c032c5_ENSG00000143942.4.2";
chr2	/dev/stdin	CDS	53999044	53999084	.	+	2	gene_id "42dbf415-6514-4fc2-b8ce-9ada37c032c5_ENSG00000143942.4"; transcript_id "42dbf415-6514-4fc2-b8ce-9ada37c032c5_ENSG00000143942.4"; exon_number "2"; exon_id "42dbf415-6514-4fc2-b8ce-9ada37c032c5_ENSG00000143942.4.2";
chr2	/dev/stdin	exon	54001279	54002333	.	+	.	gene_id "42dbf415-6514-4fc2-b8ce-9ada37c032c5_ENSG00000143942.4"; transcript_id "42dbf415-6514-4fc2-b8ce-9ada37c032c5_ENSG00000143942.4"; exon_number "3"; exon_id "42dbf415-6514-4fc2-b8ce-9ada37c032c5_ENSG00000143942.4.3";
chr2	/dev/stdin	CDS	54001279	54002333	.	+	0	gene_id "42dbf415-6514-4fc2-b8ce-9ada37c032c5_ENSG00000143942.4"; transcript_id "42dbf415-6514-4fc2-b8ce-9ada37c032c5_ENSG00000143942.4"; exon_number "3"; exon_id "42dbf415-6514-4fc2-b8ce-9ada37c032c5_ENSG00000143942.4.3";
chr2	/dev/stdin	start_codon	53994930	53994932	.	+	0	gene_id "42dbf415-6514-4fc2-b8ce-9ada37c032c5_ENSG00000143942.4"; transcript_id "42dbf415-6514-4fc2-b8ce-9ada37c032c5_ENSG00000143942.4"; exon_number "1"; exon_id "42dbf415-6514-4fc2-b8ce-9ada37c032c5_ENSG00000143942.4.1";
chr2	/dev/stdin	transcript	54014147	54045956	.	+	.	gene_id "ENST00000185150.4-1_ENSG00000068912.9"; transcript_id "ENST00000185150.4-1_ENSG00000068912.9";
chr2	/dev/stdin	exon	54014147	54014509	.	+	.	gene_id "ENST00000185150.4-1_ENSG00000068912.9"; transcript_id "ENST00000185150.4-1_ENSG00000068912.9"; exon_number "1"; exon_id "ENST00000185150.4-1_ENSG00000068912.9.1";
chr2	/dev/stdin	CDS	54014147	54014509	.	+	0	gene_id "ENST00000185150.4-1_ENSG00000068912.9"; transcript_id "ENST00000185150.4-1_ENSG00000068912.9"; exon_number "1"; exon_id "ENST00000185150.4-1_ENSG00000068912.9.1";
chr2	/dev/stdin	exon	54021482	54021586	.	+	.	gene_id "ENST00000185150.4-1_ENSG00000068912.9"; transcript_id "ENST00000185150.4-1_ENSG00000068912.9"; exon_number "2"; exon_id "ENST00000185150.4-1_ENSG00000068912.9.2";
chr2	/dev/stdin	CDS	54021482	54021586	.	+	0	gene_id "ENST00000185150.4-1_ENSG00000068912.9"; transcript_id "ENST00000185150.4-1_ENSG00000068912.9"; exon_number "2"; exon_id "ENST00000185150.4-1_ENSG00000068912.9.2";
chr2	/dev/stdin	exon	54023070	54023150	.	+	.	gene_id "ENST00000185150.4-1_ENSG00000068912.9"; transcript_id "ENST00000185150.4-1_ENSG00000068912.9"; exon_number "3"; exon_id "ENST00000185150.4-1_ENSG00000068912.9.3";
chr2	/dev/stdin	CDS	54023070	54023150	.	+	0	gene_id "ENST00000185150.4-1_ENSG00000068912.9"; transcript_id "ENST00000185150.4-1_ENSG00000068912.9"; exon_number "3"; exon_id "ENST00000185150.4-1_ENSG00000068912.9.3";
chr2	/dev/stdin	exon	54024652	54024729	.	+	.	gene_id "ENST00000185150.4-1_ENSG00000068912.9"; transcript_id "ENST00000185150.4-1_ENSG00000068912.9"; exon_number "4"; exon_id "ENST00000185150.4-1_ENSG00000068912.9.4";
chr2	/dev/stdin	CDS	54024652	54024729	.	+	0	gene_id "ENST00000185150.4-1_ENSG00000068912.9"; transcript_id "ENST00000185150.4-1_ENSG00000068912.9"; exon_number "4"; exon_id "ENST00000185150.4-1_ENSG00000068912.9.4";
chr2	/dev/stdin	exon	54024869	54024932	.	+	.	gene_id "ENST00000185150.4-1_ENSG00000068912.9"; transcript_id "ENST00000185150.4-1_ENSG00000068912.9"; exon_number "5"; exon_id "ENST00000185150.4-1_ENSG00000068912.9.5";
chr2	/dev/stdin	CDS	54024869	54024932	.	+	0	gene_id "ENST00000185150.4-1_ENSG00000068912.9"; transcript_id "ENST00000185150.4-1_ENSG00000068912.9"; exon_number "5"; exon_id "ENST00000185150.4-1_ENSG00000068912.9.5";
chr2	/dev/stdin	exon	54026184	54026218	.	+	.	gene_id "ENST00000185150.4-1_ENSG00000068912.9"; transcript_id "ENST00000185150.4-1_ENSG00000068912.9"; exon_number "6"; exon_id "ENST00000185150.4-1_ENSG00000068912.9.6";
chr2	/dev/stdin	CDS	54026184	54026218	.	+	2	gene_id "ENST00000185150.4-1_ENSG00000068912.9"; transcript_id "ENST00000185150.4-1_ENSG00000068912.9"; exon_number "6"; exon_id "ENST00000185150.4-1_ENSG00000068912.9.6";
chr2	/dev/stdin	exon	54028534	54028757	.	+	.	gene_id "ENST00000185150.4-1_ENSG00000068912.9"; transcript_id "ENST00000185150.4-1_ENSG00000068912.9"; exon_number "7"; exon_id "ENST00000185150.4-1_ENSG00000068912.9.7";
chr2	/dev/stdin	CDS	54028534	54028757	.	+	0	gene_id "ENST00000185150.4-1_ENSG00000068912.9"; transcript_id "ENST00000185150.4-1_ENSG00000068912.9"; exon_number "7"; exon_id "ENST00000185150.4-1_ENSG00000068912.9.7";
chr2	/dev/stdin	exon	54028850	54028979	.	+	.	gene_id "ENST00000185150.4-1_ENSG00000068912.9"; transcript_id "ENST00000185150.4-1_ENSG00000068912.9"; exon_number "8"; exon_id "ENST00000185150.4-1_ENSG00000068912.9.8";
chr2	/dev/stdin	CDS	54028850	54028979	.	+	1	gene_id "ENST00000185150.4-1_ENSG00000068912.9"; transcript_id "ENST00000185150.4-1_ENSG00000068912.9"; exon_number "8"; exon_id "ENST00000185150.4-1_ENSG00000068912.9.8";
chr2	/dev/stdin	exon	54035436	54035597	.	+	.	gene_id "ENST00000185150.4-1_ENSG00000068912.9"; transcript_id "ENST00000185150.4-1_ENSG00000068912.9"; exon_number "9"; exon_id "ENST00000185150.4-1_ENSG00000068912.9.9";
chr2	/dev/stdin	CDS	54035436	54035597	.	+	0	gene_id "ENST00000185150.4-1_ENSG00000068912.9"; transcript_id "ENST00000185150.4-1_ENSG00000068912.9"; exon_number "9"; exon_id "ENST00000185150.4-1_ENSG00000068912.9.9";
chr2	/dev/stdin	exon	54036351	54036410	.	+	.	gene_id "ENST00000185150.4-1_ENSG00000068912.9"; transcript_id "ENST00000185150.4-1_ENSG00000068912.9"; exon_number "10"; exon_id "ENST00000185150.4-1_ENSG00000068912.9.10";
chr2	/dev/stdin	CDS	54036351	54036410	.	+	0	gene_id "ENST00000185150.4-1_ENSG00000068912.9"; transcript_id "ENST00000185150.4-1_ENSG00000068912.9"; exon_number "10"; exon_id "ENST00000185150.4-1_ENSG00000068912.9.10";
chr2	/dev/stdin	exon	54040086	54040210	.	+	.	gene_id "ENST00000185150.4-1_ENSG00000068912.9"; transcript_id "ENST00000185150.4-1_ENSG00000068912.9"; exon_number "11"; exon_id "ENST00000185150.4-1_ENSG00000068912.9.11";
chr2	/dev/stdin	CDS	54040086	54040210	.	+	0	gene_id "ENST00000185150.4-1_ENSG00000068912.9"; transcript_id "ENST00000185150.4-1_ENSG00000068912.9"; exon_number "11"; exon_id "ENST00000185150.4-1_ENSG00000068912.9.11";
chr2	/dev/stdin	exon	54041680	54041757	.	+	.	gene_id "ENST00000185150.4-1_ENSG00000068912.9"; transcript_id "ENST00000185150.4-1_ENSG00000068912.9"; exon_number "12"; exon_id "ENST00000185150.4-1_ENSG00000068912.9.12";
chr2	/dev/stdin	CDS	54041680	54041757	.	+	1	gene_id "ENST00000185150.4-1_ENSG00000068912.9"; transcript_id "ENST00000185150.4-1_ENSG00000068912.9"; exon_number "12"; exon_id "ENST00000185150.4-1_ENSG00000068912.9.12";
chr2	/dev/stdin	exon	54041997	54042072	.	+	.	gene_id "ENST00000185150.4-1_ENSG00000068912.9"; transcript_id "ENST00000185150.4-1_ENSG00000068912.9"; exon_number "13"; exon_id "ENST00000185150.4-1_ENSG00000068912.9.13";
chr2	/dev/stdin	CDS	54041997	54042072	.	+	1	gene_id "ENST00000185150.4-1_ENSG00000068912.9"; transcript_id "ENST00000185150.4-1_ENSG00000068912.9"; exon_number "13"; exon_id "ENST00000185150.4-1_ENSG00000068912.9.13";
chr2	/dev/stdin	exon	54045035	54045956	.	+	.	gene_id "ENST00000185150.4-1_ENSG00000068912.9"; transcript_id "ENST00000185150.4-1_ENSG00000068912.9"; exon_number "14"; exon_id "ENST00000185150.4-1_ENSG00000068912.9.14";
chr2	/dev/stdin	CDS	54045035	54045956	.	+	0	gene_id "ENST00000185150.4-1_ENSG00000068912.9"; transcript_id "ENST00000185150.4-1_ENSG00000068912.9"; exon_number "14"; exon_id "ENST00000185150.4-1_ENSG00000068912.9.14";
chr2	/dev/stdin	start_codon	54014147	54014149	.	+	0	gene_id "ENST00000185150.4-1_ENSG00000068912.9"; transcript_id "ENST00000185150.4-1_ENSG00000068912.9"; exon_number "1"; exon_id "ENST00000185150.4-1_ENSG00000068912.9.1";
chr2	/dev/stdin	transcript	54014082	54045357	.	+	.	gene_id "ENST00000378239.5_ENSG00000068912.9"; transcript_id "ENST00000378239.5_ENSG00000068912.9";
chr2	/dev/stdin	exon	54014082	54014509	.	+	.	gene_id "ENST00000378239.5_ENSG00000068912.9"; transcript_id "ENST00000378239.5_ENSG00000068912.9"; exon_number "1"; exon_id "ENST00000378239.5_ENSG00000068912.9.1";
chr2	/dev/stdin	CDS	54014082	54014509	.	+	0	gene_id "ENST00000378239.5_ENSG00000068912.9"; transcript_id "ENST00000378239.5_ENSG00000068912.9"; exon_number "1"; exon_id "ENST00000378239.5_ENSG00000068912.9.1";
chr2	/dev/stdin	exon	54021482	54021586	.	+	.	gene_id "ENST00000378239.5_ENSG00000068912.9"; transcript_id "ENST00000378239.5_ENSG00000068912.9"; exon_number "2"; exon_id "ENST00000378239.5_ENSG00000068912.9.2";
chr2	/dev/stdin	CDS	54021482	54021586	.	+	1	gene_id "ENST00000378239.5_ENSG00000068912.9"; transcript_id "ENST00000378239.5_ENSG00000068912.9"; exon_number "2"; exon_id "ENST00000378239.5_ENSG00000068912.9.2";
chr2	/dev/stdin	exon	54023070	54023150	.	+	.	gene_id "ENST00000378239.5_ENSG00000068912.9"; transcript_id "ENST00000378239.5_ENSG00000068912.9"; exon_number "3"; exon_id "ENST00000378239.5_ENSG00000068912.9.3";
chr2	/dev/stdin	CDS	54023070	54023150	.	+	1	gene_id "ENST00000378239.5_ENSG00000068912.9"; transcript_id "ENST00000378239.5_ENSG00000068912.9"; exon_number "3"; exon_id "ENST00000378239.5_ENSG00000068912.9.3";
chr2	/dev/stdin	exon	54024652	54024729	.	+	.	gene_id "ENST00000378239.5_ENSG00000068912.9"; transcript_id "ENST00000378239.5_ENSG00000068912.9"; exon_number "4"; exon_id "ENST00000378239.5_ENSG00000068912.9.4";
chr2	/dev/stdin	CDS	54024652	54024729	.	+	1	gene_id "ENST00000378239.5_ENSG00000068912.9"; transcript_id "ENST00000378239.5_ENSG00000068912.9"; exon_number "4"; exon_id "ENST00000378239.5_ENSG00000068912.9.4";
chr2	/dev/stdin	exon	54024869	54024932	.	+	.	gene_id "ENST00000378239.5_ENSG00000068912.9"; transcript_id "ENST00000378239.5_ENSG00000068912.9"; exon_number "5"; exon_id "ENST00000378239.5_ENSG00000068912.9.5";
chr2	/dev/stdin	CDS	54024869	54024932	.	+	1	gene_id "ENST00000378239.5_ENSG00000068912.9"; transcript_id "ENST00000378239.5_ENSG00000068912.9"; exon_number "5"; exon_id "ENST00000378239.5_ENSG00000068912.9.5";
chr2	/dev/stdin	exon	54026184	54026218	.	+	.	gene_id "ENST00000378239.5_ENSG00000068912.9"; transcript_id "ENST00000378239.5_ENSG00000068912.9"; exon_number "6"; exon_id "ENST00000378239.5_ENSG00000068912.9.6";
chr2	/dev/stdin	CDS	54026184	54026218	.	+	0	gene_id "ENST00000378239.5_ENSG00000068912.9"; transcript_id "ENST00000378239.5_ENSG00000068912.9"; exon_number "6"; exon_id "ENST00000378239.5_ENSG00000068912.9.6";
chr2	/dev/stdin	exon	54028534	54028757	.	+	.	gene_id "ENST00000378239.5_ENSG00000068912.9"; transcript_id "ENST00000378239.5_ENSG00000068912.9"; exon_number "7"; exon_id "ENST00000378239.5_ENSG00000068912.9.7";
chr2	/dev/stdin	CDS	54028534	54028757	.	+	1	gene_id "ENST00000378239.5_ENSG00000068912.9"; transcript_id "ENST00000378239.5_ENSG00000068912.9"; exon_number "7"; exon_id "ENST00000378239.5_ENSG00000068912.9.7";
chr2	/dev/stdin	exon	54028850	54028979	.	+	.	gene_id "ENST00000378239.5_ENSG00000068912.9"; transcript_id "ENST00000378239.5_ENSG00000068912.9"; exon_number "8"; exon_id "ENST00000378239.5_ENSG00000068912.9.8";
chr2	/dev/stdin	CDS	54028850	54028979	.	+	2	gene_id "ENST00000378239.5_ENSG00000068912.9"; transcript_id "ENST00000378239.5_ENSG00000068912.9"; exon_number "8"; exon_id "ENST00000378239.5_ENSG00000068912.9.8";
chr2	/dev/stdin	exon	54036351	54036410	.	+	.	gene_id "ENST00000378239.5_ENSG00000068912.9"; transcript_id "ENST00000378239.5_ENSG00000068912.9"; exon_number "9"; exon_id "ENST00000378239.5_ENSG00000068912.9.9";
chr2	/dev/stdin	CDS	54036351	54036410	.	+	1	gene_id "ENST00000378239.5_ENSG00000068912.9"; transcript_id "ENST00000378239.5_ENSG00000068912.9"; exon_number "9"; exon_id "ENST00000378239.5_ENSG00000068912.9.9";
chr2	/dev/stdin	exon	54040086	54040210	.	+	.	gene_id "ENST00000378239.5_ENSG00000068912.9"; transcript_id "ENST00000378239.5_ENSG00000068912.9"; exon_number "10"; exon_id "ENST00000378239.5_ENSG00000068912.9.10";
chr2	/dev/stdin	CDS	54040086	54040210	.	+	1	gene_id "ENST00000378239.5_ENSG00000068912.9"; transcript_id "ENST00000378239.5_ENSG00000068912.9"; exon_number "10"; exon_id "ENST00000378239.5_ENSG00000068912.9.10";
chr2	/dev/stdin	exon	54041680	54041757	.	+	.	gene_id "ENST00000378239.5_ENSG00000068912.9"; transcript_id "ENST00000378239.5_ENSG00000068912.9"; exon_number "11"; exon_id "ENST00000378239.5_ENSG00000068912.9.11";
chr2	/dev/stdin	CDS	54041680	54041757	.	+	2	gene_id "ENST00000378239.5_ENSG00000068912.9"; transcript_id "ENST00000378239.5_ENSG00000068912.9"; exon_number "11"; exon_id "ENST00000378239.5_ENSG00000068912.9.11";
chr2	/dev/stdin	exon	54041997	54042072	.	+	.	gene_id "ENST00000378239.5_ENSG00000068912.9"; transcript_id "ENST00000378239.5_ENSG00000068912.9"; exon_number "12"; exon_id "ENST00000378239.5_ENSG00000068912.9.12";
chr2	/dev/stdin	CDS	54041997	54042072	.	+	2	gene_id "ENST00000378239.5_ENSG00000068912.9"; transcript_id "ENST00000378239.5_ENSG00000068912.9"; exon_number "12"; exon_id "ENST00000378239.5_ENSG00000068912.9.12";
chr2	/dev/stdin	exon	54045035	54045357	.	+	.	gene_id "ENST00000378239.5_ENSG00000068912.9"; transcript_id "ENST00000378239.5_ENSG00000068912.9"; exon_number "13"; exon_id "ENST00000378239.5_ENSG00000068912.9.13";
chr2	/dev/stdin	CDS	54045035	54045357	.	+	1	gene_id "ENST00000378239.5_ENSG00000068912.9"; transcript_id "ENST00000378239.5_ENSG00000068912.9"; exon_number "13"; exon_id "ENST00000378239.5_ENSG00000068912.9.13";
chr2	/dev/stdin	start_codon	54014082	54014084	.	+	0	gene_id "ENST00000378239.5_ENSG00000068912.9"; transcript_id "ENST00000378239.5_ENSG00000068912.9"; exon_number "1"; exon_id "ENST00000378239.5_ENSG00000068912.9.1";
chr2	/dev/stdin	transcript	54014147	54045956	.	+	.	gene_id "033b266f-15fa-4e47-b5d8-da055985d293_ENSG00000068912.9"; transcript_id "033b266f-15fa-4e47-b5d8-da055985d293_ENSG00000068912.9";
chr2	/dev/stdin	exon	54014147	54014509	.	+	.	gene_id "033b266f-15fa-4e47-b5d8-da055985d293_ENSG00000068912.9"; transcript_id "033b266f-15fa-4e47-b5d8-da055985d293_ENSG00000068912.9"; exon_number "1"; exon_id "033b266f-15fa-4e47-b5d8-da055985d293_ENSG00000068912.9.1";
chr2	/dev/stdin	CDS	54014147	54014509	.	+	0	gene_id "033b266f-15fa-4e47-b5d8-da055985d293_ENSG00000068912.9"; transcript_id "033b266f-15fa-4e47-b5d8-da055985d293_ENSG00000068912.9"; exon_number "1"; exon_id "033b266f-15fa-4e47-b5d8-da055985d293_ENSG00000068912.9.1";
chr2	/dev/stdin	exon	54021482	54021586	.	+	.	gene_id "033b266f-15fa-4e47-b5d8-da055985d293_ENSG00000068912.9"; transcript_id "033b266f-15fa-4e47-b5d8-da055985d293_ENSG00000068912.9"; exon_number "2"; exon_id "033b266f-15fa-4e47-b5d8-da055985d293_ENSG00000068912.9.2";
chr2	/dev/stdin	CDS	54021482	54021586	.	+	0	gene_id "033b266f-15fa-4e47-b5d8-da055985d293_ENSG00000068912.9"; transcript_id "033b266f-15fa-4e47-b5d8-da055985d293_ENSG00000068912.9"; exon_number "2"; exon_id "033b266f-15fa-4e47-b5d8-da055985d293_ENSG00000068912.9.2";
chr2	/dev/stdin	exon	54023070	54023150	.	+	.	gene_id "033b266f-15fa-4e47-b5d8-da055985d293_ENSG00000068912.9"; transcript_id "033b266f-15fa-4e47-b5d8-da055985d293_ENSG00000068912.9"; exon_number "3"; exon_id "033b266f-15fa-4e47-b5d8-da055985d293_ENSG00000068912.9.3";
chr2	/dev/stdin	CDS	54023070	54023150	.	+	0	gene_id "033b266f-15fa-4e47-b5d8-da055985d293_ENSG00000068912.9"; transcript_id "033b266f-15fa-4e47-b5d8-da055985d293_ENSG00000068912.9"; exon_number "3"; exon_id "033b266f-15fa-4e47-b5d8-da055985d293_ENSG00000068912.9.3";
chr2	/dev/stdin	exon	54024652	54024729	.	+	.	gene_id "033b266f-15fa-4e47-b5d8-da055985d293_ENSG00000068912.9"; transcript_id "033b266f-15fa-4e47-b5d8-da055985d293_ENSG00000068912.9"; exon_number "4"; exon_id "033b266f-15fa-4e47-b5d8-da055985d293_ENSG00000068912.9.4";
chr2	/dev/stdin	CDS	54024652	54024729	.	+	0	gene_id "033b266f-15fa-4e47-b5d8-da055985d293_ENSG00000068912.9"; transcript_id "033b266f-15fa-4e47-b5d8-da055985d293_ENSG00000068912.9"; exon_number "4"; exon_id "033b266f-15fa-4e47-b5d8-da055985d293_ENSG00000068912.9.4";
chr2	/dev/stdin	exon	54024869	54024932	.	+	.	gene_id "033b266f-15fa-4e47-b5d8-da055985d293_ENSG00000068912.9"; transcript_id "033b266f-15fa-4e47-b5d8-da055985d293_ENSG00000068912.9"; exon_number "5"; exon_id "033b266f-15fa-4e47-b5d8-da055985d293_ENSG00000068912.9.5";
chr2	/dev/stdin	CDS	54024869	54024932	.	+	0	gene_id "033b266f-15fa-4e47-b5d8-da055985d293_ENSG00000068912.9"; transcript_id "033b266f-15fa-4e47-b5d8-da055985d293_ENSG00000068912.9"; exon_number "5"; exon_id "033b266f-15fa-4e47-b5d8-da055985d293_ENSG00000068912.9.5";
chr2	/dev/stdin	exon	54026184	54026218	.	+	.	gene_id "033b266f-15fa-4e47-b5d8-da055985d293_ENSG00000068912.9"; transcript_id "033b266f-15fa-4e47-b5d8-da055985d293_ENSG00000068912.9"; exon_number "6"; exon_id "033b266f-15fa-4e47-b5d8-da055985d293_ENSG00000068912.9.6";
chr2	/dev/stdin	CDS	54026184	54026218	.	+	2	gene_id "033b266f-15fa-4e47-b5d8-da055985d293_ENSG00000068912.9"; transcript_id "033b266f-15fa-4e47-b5d8-da055985d293_ENSG00000068912.9"; exon_number "6"; exon_id "033b266f-15fa-4e47-b5d8-da055985d293_ENSG00000068912.9.6";
chr2	/dev/stdin	exon	54035436	54035597	.	+	.	gene_id "033b266f-15fa-4e47-b5d8-da055985d293_ENSG00000068912.9"; transcript_id "033b266f-15fa-4e47-b5d8-da055985d293_ENSG00000068912.9"; exon_number "7"; exon_id "033b266f-15fa-4e47-b5d8-da055985d293_ENSG00000068912.9.7";
chr2	/dev/stdin	CDS	54035436	54035597	.	+	0	gene_id "033b266f-15fa-4e47-b5d8-da055985d293_ENSG00000068912.9"; transcript_id "033b266f-15fa-4e47-b5d8-da055985d293_ENSG00000068912.9"; exon_number "7"; exon_id "033b266f-15fa-4e47-b5d8-da055985d293_ENSG00000068912.9.7";
chr2	/dev/stdin	exon	54036351	54036410	.	+	.	gene_id "033b266f-15fa-4e47-b5d8-da055985d293_ENSG00000068912.9"; transcript_id "033b266f-15fa-4e47-b5d8-da055985d293_ENSG00000068912.9"; exon_number "8"; exon_id "033b266f-15fa-4e47-b5d8-da055985d293_ENSG00000068912.9.8";
chr2	/dev/stdin	CDS	54036351	54036410	.	+	0	gene_id "033b266f-15fa-4e47-b5d8-da055985d293_ENSG00000068912.9"; transcript_id "033b266f-15fa-4e47-b5d8-da055985d293_ENSG00000068912.9"; exon_number "8"; exon_id "033b266f-15fa-4e47-b5d8-da055985d293_ENSG00000068912.9.8";
chr2	/dev/stdin	exon	54040086	54040210	.	+	.	gene_id "033b266f-15fa-4e47-b5d8-da055985d293_ENSG00000068912.9"; transcript_id "033b266f-15fa-4e47-b5d8-da055985d293_ENSG00000068912.9"; exon_number "9"; exon_id "033b266f-15fa-4e47-b5d8-da055985d293_ENSG00000068912.9.9";
chr2	/dev/stdin	CDS	54040086	54040210	.	+	0	gene_id "033b266f-15fa-4e47-b5d8-da055985d293_ENSG00000068912.9"; transcript_id "033b266f-15fa-4e47-b5d8-da055985d293_ENSG00000068912.9"; exon_number "9"; exon_id "033b266f-15fa-4e47-b5d8-da055985d293_ENSG00000068912.9.9";
chr2	/dev/stdin	exon	54041680	54041757	.	+	.	gene_id "033b266f-15fa-4e47-b5d8-da055985d293_ENSG00000068912.9"; transcript_id "033b266f-15fa-4e47-b5d8-da055985d293_ENSG00000068912.9"; exon_number "10"; exon_id "033b266f-15fa-4e47-b5d8-da055985d293_ENSG00000068912.9.10";
chr2	/dev/stdin	CDS	54041680	54041757	.	+	1	gene_id "033b266f-15fa-4e47-b5d8-da055985d293_ENSG00000068912.9"; transcript_id "033b266f-15fa-4e47-b5d8-da055985d293_ENSG00000068912.9"; exon_number "10"; exon_id "033b266f-15fa-4e47-b5d8-da055985d293_ENSG00000068912.9.10";
chr2	/dev/stdin	exon	54041997	54042072	.	+	.	gene_id "033b266f-15fa-4e47-b5d8-da055985d293_ENSG00000068912.9"; transcript_id "033b266f-15fa-4e47-b5d8-da055985d293_ENSG00000068912.9"; exon_number "11"; exon_id "033b266f-15fa-4e47-b5d8-da055985d293_ENSG00000068912.9.11";
chr2	/dev/stdin	CDS	54041997	54042072	.	+	1	gene_id "033b266f-15fa-4e47-b5d8-da055985d293_ENSG00000068912.9"; transcript_id "033b266f-15fa-4e47-b5d8-da055985d293_ENSG00000068912.9"; exon_number "11"; exon_id "033b266f-15fa-4e47-b5d8-da055985d293_ENSG00000068912.9.11";
chr2	/dev/stdin	exon	54045035	54045956	.	+	.	gene_id "033b266f-15fa-4e47-b5d8-da055985d293_ENSG00000068912.9"; transcript_id "033b266f-15fa-4e47-b5d8-da055985d293_ENSG00000068912.9"; exon_number "12"; exon_id "033b266f-15fa-4e47-b5d8-da055985d293_ENSG00000068912.9.12";
chr2	/dev/stdin	CDS	54045035	54045956	.	+	0	gene_id "033b266f-15fa-4e47-b5d8-da055985d293_ENSG00000068912.9"; transcript_id "033b266f-15fa-4e47-b5d8-da055985d293_ENSG00000068912.9"; exon_number "12"; exon_id "033b266f-15fa-4e47-b5d8-da055985d293_ENSG00000068912.9.12";
chr2	/dev/stdin	start_codon	54014147	54014149	.	+	0	gene_id "033b266f-15fa-4e47-b5d8-da055985d293_ENSG00000068912.9"; transcript_id "033b266f-15fa-4e47-b5d8-da055985d293_ENSG00000068912.9"; exon_number "1"; exon_id "033b266f-15fa-4e47-b5d8-da055985d293_ENSG00000068912.9.1";
chr2	/dev/stdin	transcript	54014147	54045956	.	+	.	gene_id "2d8c742a-7e77-4737-83d9-e3f89448d5b7_ENSG00000068912.9"; transcript_id "2d8c742a-7e77-4737-83d9-e3f89448d5b7_ENSG00000068912.9";
chr2	/dev/stdin	exon	54014147	54014509	.	+	.	gene_id "2d8c742a-7e77-4737-83d9-e3f89448d5b7_ENSG00000068912.9"; transcript_id "2d8c742a-7e77-4737-83d9-e3f89448d5b7_ENSG00000068912.9"; exon_number "1"; exon_id "2d8c742a-7e77-4737-83d9-e3f89448d5b7_ENSG00000068912.9.1";
chr2	/dev/stdin	CDS	54014147	54014509	.	+	0	gene_id "2d8c742a-7e77-4737-83d9-e3f89448d5b7_ENSG00000068912.9"; transcript_id "2d8c742a-7e77-4737-83d9-e3f89448d5b7_ENSG00000068912.9"; exon_number "1"; exon_id "2d8c742a-7e77-4737-83d9-e3f89448d5b7_ENSG00000068912.9.1";
chr2	/dev/stdin	exon	54021482	54021586	.	+	.	gene_id "2d8c742a-7e77-4737-83d9-e3f89448d5b7_ENSG00000068912.9"; transcript_id "2d8c742a-7e77-4737-83d9-e3f89448d5b7_ENSG00000068912.9"; exon_number "2"; exon_id "2d8c742a-7e77-4737-83d9-e3f89448d5b7_ENSG00000068912.9.2";
chr2	/dev/stdin	CDS	54021482	54021586	.	+	0	gene_id "2d8c742a-7e77-4737-83d9-e3f89448d5b7_ENSG00000068912.9"; transcript_id "2d8c742a-7e77-4737-83d9-e3f89448d5b7_ENSG00000068912.9"; exon_number "2"; exon_id "2d8c742a-7e77-4737-83d9-e3f89448d5b7_ENSG00000068912.9.2";
chr2	/dev/stdin	exon	54023070	54023150	.	+	.	gene_id "2d8c742a-7e77-4737-83d9-e3f89448d5b7_ENSG00000068912.9"; transcript_id "2d8c742a-7e77-4737-83d9-e3f89448d5b7_ENSG00000068912.9"; exon_number "3"; exon_id "2d8c742a-7e77-4737-83d9-e3f89448d5b7_ENSG00000068912.9.3";
chr2	/dev/stdin	CDS	54023070	54023150	.	+	0	gene_id "2d8c742a-7e77-4737-83d9-e3f89448d5b7_ENSG00000068912.9"; transcript_id "2d8c742a-7e77-4737-83d9-e3f89448d5b7_ENSG00000068912.9"; exon_number "3"; exon_id "2d8c742a-7e77-4737-83d9-e3f89448d5b7_ENSG00000068912.9.3";
chr2	/dev/stdin	exon	54024652	54024729	.	+	.	gene_id "2d8c742a-7e77-4737-83d9-e3f89448d5b7_ENSG00000068912.9"; transcript_id "2d8c742a-7e77-4737-83d9-e3f89448d5b7_ENSG00000068912.9"; exon_number "4"; exon_id "2d8c742a-7e77-4737-83d9-e3f89448d5b7_ENSG00000068912.9.4";
chr2	/dev/stdin	CDS	54024652	54024729	.	+	0	gene_id "2d8c742a-7e77-4737-83d9-e3f89448d5b7_ENSG00000068912.9"; transcript_id "2d8c742a-7e77-4737-83d9-e3f89448d5b7_ENSG00000068912.9"; exon_number "4"; exon_id "2d8c742a-7e77-4737-83d9-e3f89448d5b7_ENSG00000068912.9.4";
chr2	/dev/stdin	exon	54024869	54024932	.	+	.	gene_id "2d8c742a-7e77-4737-83d9-e3f89448d5b7_ENSG00000068912.9"; transcript_id "2d8c742a-7e77-4737-83d9-e3f89448d5b7_ENSG00000068912.9"; exon_number "5"; exon_id "2d8c742a-7e77-4737-83d9-e3f89448d5b7_ENSG00000068912.9.5";
chr2	/dev/stdin	CDS	54024869	54024932	.	+	0	gene_id "2d8c742a-7e77-4737-83d9-e3f89448d5b7_ENSG00000068912.9"; transcript_id "2d8c742a-7e77-4737-83d9-e3f89448d5b7_ENSG00000068912.9"; exon_number "5"; exon_id "2d8c742a-7e77-4737-83d9-e3f89448d5b7_ENSG00000068912.9.5";
chr2	/dev/stdin	exon	54026184	54026218	.	+	.	gene_id "2d8c742a-7e77-4737-83d9-e3f89448d5b7_ENSG00000068912.9"; transcript_id "2d8c742a-7e77-4737-83d9-e3f89448d5b7_ENSG00000068912.9"; exon_number "6"; exon_id "2d8c742a-7e77-4737-83d9-e3f89448d5b7_ENSG00000068912.9.6";
chr2	/dev/stdin	CDS	54026184	54026218	.	+	2	gene_id "2d8c742a-7e77-4737-83d9-e3f89448d5b7_ENSG00000068912.9"; transcript_id "2d8c742a-7e77-4737-83d9-e3f89448d5b7_ENSG00000068912.9"; exon_number "6"; exon_id "2d8c742a-7e77-4737-83d9-e3f89448d5b7_ENSG00000068912.9.6";
chr2	/dev/stdin	exon	54028534	54028757	.	+	.	gene_id "2d8c742a-7e77-4737-83d9-e3f89448d5b7_ENSG00000068912.9"; transcript_id "2d8c742a-7e77-4737-83d9-e3f89448d5b7_ENSG00000068912.9"; exon_number "7"; exon_id "2d8c742a-7e77-4737-83d9-e3f89448d5b7_ENSG00000068912.9.7";
chr2	/dev/stdin	CDS	54028534	54028757	.	+	0	gene_id "2d8c742a-7e77-4737-83d9-e3f89448d5b7_ENSG00000068912.9"; transcript_id "2d8c742a-7e77-4737-83d9-e3f89448d5b7_ENSG00000068912.9"; exon_number "7"; exon_id "2d8c742a-7e77-4737-83d9-e3f89448d5b7_ENSG00000068912.9.7";
chr2	/dev/stdin	exon	54028850	54028979	.	+	.	gene_id "2d8c742a-7e77-4737-83d9-e3f89448d5b7_ENSG00000068912.9"; transcript_id "2d8c742a-7e77-4737-83d9-e3f89448d5b7_ENSG00000068912.9"; exon_number "8"; exon_id "2d8c742a-7e77-4737-83d9-e3f89448d5b7_ENSG00000068912.9.8";
chr2	/dev/stdin	CDS	54028850	54028979	.	+	1	gene_id "2d8c742a-7e77-4737-83d9-e3f89448d5b7_ENSG00000068912.9"; transcript_id "2d8c742a-7e77-4737-83d9-e3f89448d5b7_ENSG00000068912.9"; exon_number "8"; exon_id "2d8c742a-7e77-4737-83d9-e3f89448d5b7_ENSG00000068912.9.8";
chr2	/dev/stdin	exon	54036351	54036410	.	+	.	gene_id "2d8c742a-7e77-4737-83d9-e3f89448d5b7_ENSG00000068912.9"; transcript_id "2d8c742a-7e77-4737-83d9-e3f89448d5b7_ENSG00000068912.9"; exon_number "9"; exon_id "2d8c742a-7e77-4737-83d9-e3f89448d5b7_ENSG00000068912.9.9";
chr2	/dev/stdin	CDS	54036351	54036410	.	+	0	gene_id "2d8c742a-7e77-4737-83d9-e3f89448d5b7_ENSG00000068912.9"; transcript_id "2d8c742a-7e77-4737-83d9-e3f89448d5b7_ENSG00000068912.9"; exon_number "9"; exon_id "2d8c742a-7e77-4737-83d9-e3f89448d5b7_ENSG00000068912.9.9";
chr2	/dev/stdin	exon	54040086	54040210	.	+	.	gene_id "2d8c742a-7e77-4737-83d9-e3f89448d5b7_ENSG00000068912.9"; transcript_id "2d8c742a-7e77-4737-83d9-e3f89448d5b7_ENSG00000068912.9"; exon_number "10"; exon_id "2d8c742a-7e77-4737-83d9-e3f89448d5b7_ENSG00000068912.9.10";
chr2	/dev/stdin	CDS	54040086	54040210	.	+	0	gene_id "2d8c742a-7e77-4737-83d9-e3f89448d5b7_ENSG00000068912.9"; transcript_id "2d8c742a-7e77-4737-83d9-e3f89448d5b7_ENSG00000068912.9"; exon_number "10"; exon_id "2d8c742a-7e77-4737-83d9-e3f89448d5b7_ENSG00000068912.9.10";
chr2	/dev/stdin	exon	54041680	54041757	.	+	.	gene_id "2d8c742a-7e77-4737-83d9-e3f89448d5b7_ENSG00000068912.9"; transcript_id "2d8c742a-7e77-4737-83d9-e3f89448d5b7_ENSG00000068912.9"; exon_number "11"; exon_id "2d8c742a-7e77-4737-83d9-e3f89448d5b7_ENSG00000068912.9.11";
chr2	/dev/stdin	CDS	54041680	54041757	.	+	1	gene_id "2d8c742a-7e77-4737-83d9-e3f89448d5b7_ENSG00000068912.9"; transcript_id "2d8c742a-7e77-4737-83d9-e3f89448d5b7_ENSG00000068912.9"; exon_number "11"; exon_id "2d8c742a-7e77-4737-83d9-e3f89448d5b7_ENSG00000068912.9.11";
chr2	/dev/stdin	exon	54045035	54045956	.	+	.	gene_id "2d8c742a-7e77-4737-83d9-e3f89448d5b7_ENSG00000068912.9"; transcript_id "2d8c742a-7e77-4737-83d9-e3f89448d5b7_ENSG00000068912.9"; exon_number "12"; exon_id "2d8c742a-7e77-4737-83d9-e3f89448d5b7_ENSG00000068912.9.12";
chr2	/dev/stdin	CDS	54045035	54045953	.	+	1	gene_id "2d8c742a-7e77-4737-83d9-e3f89448d5b7_ENSG00000068912.9"; transcript_id "2d8c742a-7e77-4737-83d9-e3f89448d5b7_ENSG00000068912.9"; exon_number "12"; exon_id "2d8c742a-7e77-4737-83d9-e3f89448d5b7_ENSG00000068912.9.12";
chr2	/dev/stdin	start_codon	54014147	54014149	.	+	0	gene_id "2d8c742a-7e77-4737-83d9-e3f89448d5b7_ENSG00000068912.9"; transcript_id "2d8c742a-7e77-4737-83d9-e3f89448d5b7_ENSG00000068912.9"; exon_number "1"; exon_id "2d8c742a-7e77-4737-83d9-e3f89448d5b7_ENSG00000068912.9.1";
chr2	/dev/stdin	stop_codon	54045954	54045956	.	+	0	gene_id "2d8c742a-7e77-4737-83d9-e3f89448d5b7_ENSG00000068912.9"; transcript_id "2d8c742a-7e77-4737-83d9-e3f89448d5b7_ENSG00000068912.9"; exon_number "12"; exon_id "2d8c742a-7e77-4737-83d9-e3f89448d5b7_ENSG00000068912.9.12";
chr2	/dev/stdin	transcript	54091205	54093285	.	-	.	gene_id "b552ab98-eb55-4afb-92d2-9bd29022ac22_ENSG00000068878.10"; transcript_id "b552ab98-eb55-4afb-92d2-9bd29022ac22_ENSG00000068878.10";
chr2	/dev/stdin	exon	54091205	54092710	.	-	.	gene_id "b552ab98-eb55-4afb-92d2-9bd29022ac22_ENSG00000068878.10"; transcript_id "b552ab98-eb55-4afb-92d2-9bd29022ac22_ENSG00000068878.10"; exon_number "1"; exon_id "b552ab98-eb55-4afb-92d2-9bd29022ac22_ENSG00000068878.10.1";
chr2	/dev/stdin	CDS	54091205	54092710	.	-	2	gene_id "b552ab98-eb55-4afb-92d2-9bd29022ac22_ENSG00000068878.10"; transcript_id "b552ab98-eb55-4afb-92d2-9bd29022ac22_ENSG00000068878.10"; exon_number "1"; exon_id "b552ab98-eb55-4afb-92d2-9bd29022ac22_ENSG00000068878.10.1";
chr2	/dev/stdin	exon	54093222	54093285	.	-	.	gene_id "b552ab98-eb55-4afb-92d2-9bd29022ac22_ENSG00000068878.10"; transcript_id "b552ab98-eb55-4afb-92d2-9bd29022ac22_ENSG00000068878.10"; exon_number "2"; exon_id "b552ab98-eb55-4afb-92d2-9bd29022ac22_ENSG00000068878.10.2";
chr2	/dev/stdin	CDS	54093222	54093285	.	-	0	gene_id "b552ab98-eb55-4afb-92d2-9bd29022ac22_ENSG00000068878.10"; transcript_id "b552ab98-eb55-4afb-92d2-9bd29022ac22_ENSG00000068878.10"; exon_number "2"; exon_id "b552ab98-eb55-4afb-92d2-9bd29022ac22_ENSG00000068878.10.2";
chr2	/dev/stdin	start_codon	54093283	54093285	.	-	0	gene_id "b552ab98-eb55-4afb-92d2-9bd29022ac22_ENSG00000068878.10"; transcript_id "b552ab98-eb55-4afb-92d2-9bd29022ac22_ENSG00000068878.10"; exon_number "2"; exon_id "b552ab98-eb55-4afb-92d2-9bd29022ac22_ENSG00000068878.10.2";
chr2	/dev/stdin	transcript	54091999	54128591	.	-	.	gene_id "452b8ad9-054c-43e3-adc2-8dd5883020ea_ENSG00000068878.10"; transcript_id "452b8ad9-054c-43e3-adc2-8dd5883020ea_ENSG00000068878.10";
chr2	/dev/stdin	exon	54091999	54092710	.	-	.	gene_id "452b8ad9-054c-43e3-adc2-8dd5883020ea_ENSG00000068878.10"; transcript_id "452b8ad9-054c-43e3-adc2-8dd5883020ea_ENSG00000068878.10"; exon_number "1"; exon_id "452b8ad9-054c-43e3-adc2-8dd5883020ea_ENSG00000068878.10.1";
chr2	/dev/stdin	CDS	54091999	54092710	.	-	2	gene_id "452b8ad9-054c-43e3-adc2-8dd5883020ea_ENSG00000068878.10"; transcript_id "452b8ad9-054c-43e3-adc2-8dd5883020ea_ENSG00000068878.10"; exon_number "1"; exon_id "452b8ad9-054c-43e3-adc2-8dd5883020ea_ENSG00000068878.10.1";
chr2	/dev/stdin	exon	54093222	54093360	.	-	.	gene_id "452b8ad9-054c-43e3-adc2-8dd5883020ea_ENSG00000068878.10"; transcript_id "452b8ad9-054c-43e3-adc2-8dd5883020ea_ENSG00000068878.10"; exon_number "2"; exon_id "452b8ad9-054c-43e3-adc2-8dd5883020ea_ENSG00000068878.10.2";
chr2	/dev/stdin	CDS	54093222	54093360	.	-	0	gene_id "452b8ad9-054c-43e3-adc2-8dd5883020ea_ENSG00000068878.10"; transcript_id "452b8ad9-054c-43e3-adc2-8dd5883020ea_ENSG00000068878.10"; exon_number "2"; exon_id "452b8ad9-054c-43e3-adc2-8dd5883020ea_ENSG00000068878.10.2";
chr2	/dev/stdin	exon	54093884	54094017	.	-	.	gene_id "452b8ad9-054c-43e3-adc2-8dd5883020ea_ENSG00000068878.10"; transcript_id "452b8ad9-054c-43e3-adc2-8dd5883020ea_ENSG00000068878.10"; exon_number "3"; exon_id "452b8ad9-054c-43e3-adc2-8dd5883020ea_ENSG00000068878.10.3";
chr2	/dev/stdin	CDS	54093884	54094017	.	-	2	gene_id "452b8ad9-054c-43e3-adc2-8dd5883020ea_ENSG00000068878.10"; transcript_id "452b8ad9-054c-43e3-adc2-8dd5883020ea_ENSG00000068878.10"; exon_number "3"; exon_id "452b8ad9-054c-43e3-adc2-8dd5883020ea_ENSG00000068878.10.3";
chr2	/dev/stdin	exon	54096513	54096675	.	-	.	gene_id "452b8ad9-054c-43e3-adc2-8dd5883020ea_ENSG00000068878.10"; transcript_id "452b8ad9-054c-43e3-adc2-8dd5883020ea_ENSG00000068878.10"; exon_number "4"; exon_id "452b8ad9-054c-43e3-adc2-8dd5883020ea_ENSG00000068878.10.4";
chr2	/dev/stdin	CDS	54096513	54096675	.	-	0	gene_id "452b8ad9-054c-43e3-adc2-8dd5883020ea_ENSG00000068878.10"; transcript_id "452b8ad9-054c-43e3-adc2-8dd5883020ea_ENSG00000068878.10"; exon_number "4"; exon_id "452b8ad9-054c-43e3-adc2-8dd5883020ea_ENSG00000068878.10.4";
chr2	/dev/stdin	exon	54101476	54101631	.	-	.	gene_id "452b8ad9-054c-43e3-adc2-8dd5883020ea_ENSG00000068878.10"; transcript_id "452b8ad9-054c-43e3-adc2-8dd5883020ea_ENSG00000068878.10"; exon_number "5"; exon_id "452b8ad9-054c-43e3-adc2-8dd5883020ea_ENSG00000068878.10.5";
chr2	/dev/stdin	CDS	54101476	54101631	.	-	0	gene_id "452b8ad9-054c-43e3-adc2-8dd5883020ea_ENSG00000068878.10"; transcript_id "452b8ad9-054c-43e3-adc2-8dd5883020ea_ENSG00000068878.10"; exon_number "5"; exon_id "452b8ad9-054c-43e3-adc2-8dd5883020ea_ENSG00000068878.10.5";
chr2	/dev/stdin	exon	54102764	54102892	.	-	.	gene_id "452b8ad9-054c-43e3-adc2-8dd5883020ea_ENSG00000068878.10"; transcript_id "452b8ad9-054c-43e3-adc2-8dd5883020ea_ENSG00000068878.10"; exon_number "6"; exon_id "452b8ad9-054c-43e3-adc2-8dd5883020ea_ENSG00000068878.10.6";
chr2	/dev/stdin	CDS	54102764	54102892	.	-	0	gene_id "452b8ad9-054c-43e3-adc2-8dd5883020ea_ENSG00000068878.10"; transcript_id "452b8ad9-054c-43e3-adc2-8dd5883020ea_ENSG00000068878.10"; exon_number "6"; exon_id "452b8ad9-054c-43e3-adc2-8dd5883020ea_ENSG00000068878.10.6";
chr2	/dev/stdin	exon	54112827	54112912	.	-	.	gene_id "452b8ad9-054c-43e3-adc2-8dd5883020ea_ENSG00000068878.10"; transcript_id "452b8ad9-054c-43e3-adc2-8dd5883020ea_ENSG00000068878.10"; exon_number "7"; exon_id "452b8ad9-054c-43e3-adc2-8dd5883020ea_ENSG00000068878.10.7";
chr2	/dev/stdin	CDS	54112827	54112912	.	-	2	gene_id "452b8ad9-054c-43e3-adc2-8dd5883020ea_ENSG00000068878.10"; transcript_id "452b8ad9-054c-43e3-adc2-8dd5883020ea_ENSG00000068878.10"; exon_number "7"; exon_id "452b8ad9-054c-43e3-adc2-8dd5883020ea_ENSG00000068878.10.7";
chr2	/dev/stdin	exon	54114396	54114604	.	-	.	gene_id "452b8ad9-054c-43e3-adc2-8dd5883020ea_ENSG00000068878.10"; transcript_id "452b8ad9-054c-43e3-adc2-8dd5883020ea_ENSG00000068878.10"; exon_number "8"; exon_id "452b8ad9-054c-43e3-adc2-8dd5883020ea_ENSG00000068878.10.8";
chr2	/dev/stdin	CDS	54114396	54114604	.	-	1	gene_id "452b8ad9-054c-43e3-adc2-8dd5883020ea_ENSG00000068878.10"; transcript_id "452b8ad9-054c-43e3-adc2-8dd5883020ea_ENSG00000068878.10"; exon_number "8"; exon_id "452b8ad9-054c-43e3-adc2-8dd5883020ea_ENSG00000068878.10.8";
chr2	/dev/stdin	exon	54114995	54115126	.	-	.	gene_id "452b8ad9-054c-43e3-adc2-8dd5883020ea_ENSG00000068878.10"; transcript_id "452b8ad9-054c-43e3-adc2-8dd5883020ea_ENSG00000068878.10"; exon_number "9"; exon_id "452b8ad9-054c-43e3-adc2-8dd5883020ea_ENSG00000068878.10.9";
chr2	/dev/stdin	CDS	54114995	54115126	.	-	1	gene_id "452b8ad9-054c-43e3-adc2-8dd5883020ea_ENSG00000068878.10"; transcript_id "452b8ad9-054c-43e3-adc2-8dd5883020ea_ENSG00000068878.10"; exon_number "9"; exon_id "452b8ad9-054c-43e3-adc2-8dd5883020ea_ENSG00000068878.10.9";
chr2	/dev/stdin	exon	54115858	54115949	.	-	.	gene_id "452b8ad9-054c-43e3-adc2-8dd5883020ea_ENSG00000068878.10"; transcript_id "452b8ad9-054c-43e3-adc2-8dd5883020ea_ENSG00000068878.10"; exon_number "10"; exon_id "452b8ad9-054c-43e3-adc2-8dd5883020ea_ENSG00000068878.10.10";
chr2	/dev/stdin	CDS	54115858	54115949	.	-	0	gene_id "452b8ad9-054c-43e3-adc2-8dd5883020ea_ENSG00000068878.10"; transcript_id "452b8ad9-054c-43e3-adc2-8dd5883020ea_ENSG00000068878.10"; exon_number "10"; exon_id "452b8ad9-054c-43e3-adc2-8dd5883020ea_ENSG00000068878.10.10";
chr2	/dev/stdin	exon	54117241	54117345	.	-	.	gene_id "452b8ad9-054c-43e3-adc2-8dd5883020ea_ENSG00000068878.10"; transcript_id "452b8ad9-054c-43e3-adc2-8dd5883020ea_ENSG00000068878.10"; exon_number "11"; exon_id "452b8ad9-054c-43e3-adc2-8dd5883020ea_ENSG00000068878.10.11";
chr2	/dev/stdin	CDS	54117241	54117345	.	-	0	gene_id "452b8ad9-054c-43e3-adc2-8dd5883020ea_ENSG00000068878.10"; transcript_id "452b8ad9-054c-43e3-adc2-8dd5883020ea_ENSG00000068878.10"; exon_number "11"; exon_id "452b8ad9-054c-43e3-adc2-8dd5883020ea_ENSG00000068878.10.11";
chr2	/dev/stdin	exon	54119945	54120097	.	-	.	gene_id "452b8ad9-054c-43e3-adc2-8dd5883020ea_ENSG00000068878.10"; transcript_id "452b8ad9-054c-43e3-adc2-8dd5883020ea_ENSG00000068878.10"; exon_number "12"; exon_id "452b8ad9-054c-43e3-adc2-8dd5883020ea_ENSG00000068878.10.12";
chr2	/dev/stdin	CDS	54119945	54120097	.	-	0	gene_id "452b8ad9-054c-43e3-adc2-8dd5883020ea_ENSG00000068878.10"; transcript_id "452b8ad9-054c-43e3-adc2-8dd5883020ea_ENSG00000068878.10"; exon_number "12"; exon_id "452b8ad9-054c-43e3-adc2-8dd5883020ea_ENSG00000068878.10.12";
chr2	/dev/stdin	exon	54120811	54120936	.	-	.	gene_id "452b8ad9-054c-43e3-adc2-8dd5883020ea_ENSG00000068878.10"; transcript_id "452b8ad9-054c-43e3-adc2-8dd5883020ea_ENSG00000068878.10"; exon_number "13"; exon_id "452b8ad9-054c-43e3-adc2-8dd5883020ea_ENSG00000068878.10.13";
chr2	/dev/stdin	CDS	54120811	54120936	.	-	0	gene_id "452b8ad9-054c-43e3-adc2-8dd5883020ea_ENSG00000068878.10"; transcript_id "452b8ad9-054c-43e3-adc2-8dd5883020ea_ENSG00000068878.10"; exon_number "13"; exon_id "452b8ad9-054c-43e3-adc2-8dd5883020ea_ENSG00000068878.10.13";
chr2	/dev/stdin	exon	54122144	54122213	.	-	.	gene_id "452b8ad9-054c-43e3-adc2-8dd5883020ea_ENSG00000068878.10"; transcript_id "452b8ad9-054c-43e3-adc2-8dd5883020ea_ENSG00000068878.10"; exon_number "14"; exon_id "452b8ad9-054c-43e3-adc2-8dd5883020ea_ENSG00000068878.10.14";
chr2	/dev/stdin	CDS	54122144	54122213	.	-	1	gene_id "452b8ad9-054c-43e3-adc2-8dd5883020ea_ENSG00000068878.10"; transcript_id "452b8ad9-054c-43e3-adc2-8dd5883020ea_ENSG00000068878.10"; exon_number "14"; exon_id "452b8ad9-054c-43e3-adc2-8dd5883020ea_ENSG00000068878.10.14";
chr2	/dev/stdin	exon	54122720	54122873	.	-	.	gene_id "452b8ad9-054c-43e3-adc2-8dd5883020ea_ENSG00000068878.10"; transcript_id "452b8ad9-054c-43e3-adc2-8dd5883020ea_ENSG00000068878.10"; exon_number "15"; exon_id "452b8ad9-054c-43e3-adc2-8dd5883020ea_ENSG00000068878.10.15";
chr2	/dev/stdin	CDS	54122720	54122873	.	-	2	gene_id "452b8ad9-054c-43e3-adc2-8dd5883020ea_ENSG00000068878.10"; transcript_id "452b8ad9-054c-43e3-adc2-8dd5883020ea_ENSG00000068878.10"; exon_number "15"; exon_id "452b8ad9-054c-43e3-adc2-8dd5883020ea_ENSG00000068878.10.15";
chr2	/dev/stdin	exon	54123941	54124022	.	-	.	gene_id "452b8ad9-054c-43e3-adc2-8dd5883020ea_ENSG00000068878.10"; transcript_id "452b8ad9-054c-43e3-adc2-8dd5883020ea_ENSG00000068878.10"; exon_number "16"; exon_id "452b8ad9-054c-43e3-adc2-8dd5883020ea_ENSG00000068878.10.16";
chr2	/dev/stdin	CDS	54123941	54124022	.	-	0	gene_id "452b8ad9-054c-43e3-adc2-8dd5883020ea_ENSG00000068878.10"; transcript_id "452b8ad9-054c-43e3-adc2-8dd5883020ea_ENSG00000068878.10"; exon_number "16"; exon_id "452b8ad9-054c-43e3-adc2-8dd5883020ea_ENSG00000068878.10.16";
chr2	/dev/stdin	exon	54125007	54125136	.	-	.	gene_id "452b8ad9-054c-43e3-adc2-8dd5883020ea_ENSG00000068878.10"; transcript_id "452b8ad9-054c-43e3-adc2-8dd5883020ea_ENSG00000068878.10"; exon_number "17"; exon_id "452b8ad9-054c-43e3-adc2-8dd5883020ea_ENSG00000068878.10.17";
chr2	/dev/stdin	CDS	54125007	54125136	.	-	1	gene_id "452b8ad9-054c-43e3-adc2-8dd5883020ea_ENSG00000068878.10"; transcript_id "452b8ad9-054c-43e3-adc2-8dd5883020ea_ENSG00000068878.10"; exon_number "17"; exon_id "452b8ad9-054c-43e3-adc2-8dd5883020ea_ENSG00000068878.10.17";
chr2	/dev/stdin	exon	54125438	54125491	.	-	.	gene_id "452b8ad9-054c-43e3-adc2-8dd5883020ea_ENSG00000068878.10"; transcript_id "452b8ad9-054c-43e3-adc2-8dd5883020ea_ENSG00000068878.10"; exon_number "18"; exon_id "452b8ad9-054c-43e3-adc2-8dd5883020ea_ENSG00000068878.10.18";
chr2	/dev/stdin	CDS	54125438	54125491	.	-	1	gene_id "452b8ad9-054c-43e3-adc2-8dd5883020ea_ENSG00000068878.10"; transcript_id "452b8ad9-054c-43e3-adc2-8dd5883020ea_ENSG00000068878.10"; exon_number "18"; exon_id "452b8ad9-054c-43e3-adc2-8dd5883020ea_ENSG00000068878.10.18";
chr2	/dev/stdin	exon	54127018	54127154	.	-	.	gene_id "452b8ad9-054c-43e3-adc2-8dd5883020ea_ENSG00000068878.10"; transcript_id "452b8ad9-054c-43e3-adc2-8dd5883020ea_ENSG00000068878.10"; exon_number "19"; exon_id "452b8ad9-054c-43e3-adc2-8dd5883020ea_ENSG00000068878.10.19";
chr2	/dev/stdin	CDS	54127018	54127154	.	-	0	gene_id "452b8ad9-054c-43e3-adc2-8dd5883020ea_ENSG00000068878.10"; transcript_id "452b8ad9-054c-43e3-adc2-8dd5883020ea_ENSG00000068878.10"; exon_number "19"; exon_id "452b8ad9-054c-43e3-adc2-8dd5883020ea_ENSG00000068878.10.19";
chr2	/dev/stdin	exon	54128487	54128591	.	-	.	gene_id "452b8ad9-054c-43e3-adc2-8dd5883020ea_ENSG00000068878.10"; transcript_id "452b8ad9-054c-43e3-adc2-8dd5883020ea_ENSG00000068878.10"; exon_number "20"; exon_id "452b8ad9-054c-43e3-adc2-8dd5883020ea_ENSG00000068878.10.20";
chr2	/dev/stdin	CDS	54128487	54128591	.	-	0	gene_id "452b8ad9-054c-43e3-adc2-8dd5883020ea_ENSG00000068878.10"; transcript_id "452b8ad9-054c-43e3-adc2-8dd5883020ea_ENSG00000068878.10"; exon_number "20"; exon_id "452b8ad9-054c-43e3-adc2-8dd5883020ea_ENSG00000068878.10.20";
chr2	/dev/stdin	start_codon	54128589	54128591	.	-	0	gene_id "452b8ad9-054c-43e3-adc2-8dd5883020ea_ENSG00000068878.10"; transcript_id "452b8ad9-054c-43e3-adc2-8dd5883020ea_ENSG00000068878.10"; exon_number "20"; exon_id "452b8ad9-054c-43e3-adc2-8dd5883020ea_ENSG00000068878.10.20";
chr2	/dev/stdin	transcript	54091999	54120006	.	-	.	gene_id "69b28d22-ab4e-4466-b51e-abd2fac4ed85_ENSG00000068878.10"; transcript_id "69b28d22-ab4e-4466-b51e-abd2fac4ed85_ENSG00000068878.10";
chr2	/dev/stdin	exon	54091999	54092710	.	-	.	gene_id "69b28d22-ab4e-4466-b51e-abd2fac4ed85_ENSG00000068878.10"; transcript_id "69b28d22-ab4e-4466-b51e-abd2fac4ed85_ENSG00000068878.10"; exon_number "1"; exon_id "69b28d22-ab4e-4466-b51e-abd2fac4ed85_ENSG00000068878.10.1";
chr2	/dev/stdin	CDS	54091999	54092710	.	-	0	gene_id "69b28d22-ab4e-4466-b51e-abd2fac4ed85_ENSG00000068878.10"; transcript_id "69b28d22-ab4e-4466-b51e-abd2fac4ed85_ENSG00000068878.10"; exon_number "1"; exon_id "69b28d22-ab4e-4466-b51e-abd2fac4ed85_ENSG00000068878.10.1";
chr2	/dev/stdin	exon	54093222	54093360	.	-	.	gene_id "69b28d22-ab4e-4466-b51e-abd2fac4ed85_ENSG00000068878.10"; transcript_id "69b28d22-ab4e-4466-b51e-abd2fac4ed85_ENSG00000068878.10"; exon_number "2"; exon_id "69b28d22-ab4e-4466-b51e-abd2fac4ed85_ENSG00000068878.10.2";
chr2	/dev/stdin	CDS	54093222	54093360	.	-	1	gene_id "69b28d22-ab4e-4466-b51e-abd2fac4ed85_ENSG00000068878.10"; transcript_id "69b28d22-ab4e-4466-b51e-abd2fac4ed85_ENSG00000068878.10"; exon_number "2"; exon_id "69b28d22-ab4e-4466-b51e-abd2fac4ed85_ENSG00000068878.10.2";
chr2	/dev/stdin	exon	54093884	54094017	.	-	.	gene_id "69b28d22-ab4e-4466-b51e-abd2fac4ed85_ENSG00000068878.10"; transcript_id "69b28d22-ab4e-4466-b51e-abd2fac4ed85_ENSG00000068878.10"; exon_number "3"; exon_id "69b28d22-ab4e-4466-b51e-abd2fac4ed85_ENSG00000068878.10.3";
chr2	/dev/stdin	CDS	54093884	54094017	.	-	0	gene_id "69b28d22-ab4e-4466-b51e-abd2fac4ed85_ENSG00000068878.10"; transcript_id "69b28d22-ab4e-4466-b51e-abd2fac4ed85_ENSG00000068878.10"; exon_number "3"; exon_id "69b28d22-ab4e-4466-b51e-abd2fac4ed85_ENSG00000068878.10.3";
chr2	/dev/stdin	exon	54096501	54096675	.	-	.	gene_id "69b28d22-ab4e-4466-b51e-abd2fac4ed85_ENSG00000068878.10"; transcript_id "69b28d22-ab4e-4466-b51e-abd2fac4ed85_ENSG00000068878.10"; exon_number "4"; exon_id "69b28d22-ab4e-4466-b51e-abd2fac4ed85_ENSG00000068878.10.4";
chr2	/dev/stdin	CDS	54096501	54096675	.	-	1	gene_id "69b28d22-ab4e-4466-b51e-abd2fac4ed85_ENSG00000068878.10"; transcript_id "69b28d22-ab4e-4466-b51e-abd2fac4ed85_ENSG00000068878.10"; exon_number "4"; exon_id "69b28d22-ab4e-4466-b51e-abd2fac4ed85_ENSG00000068878.10.4";
chr2	/dev/stdin	exon	54101476	54101631	.	-	.	gene_id "69b28d22-ab4e-4466-b51e-abd2fac4ed85_ENSG00000068878.10"; transcript_id "69b28d22-ab4e-4466-b51e-abd2fac4ed85_ENSG00000068878.10"; exon_number "5"; exon_id "69b28d22-ab4e-4466-b51e-abd2fac4ed85_ENSG00000068878.10.5";
chr2	/dev/stdin	CDS	54101476	54101631	.	-	1	gene_id "69b28d22-ab4e-4466-b51e-abd2fac4ed85_ENSG00000068878.10"; transcript_id "69b28d22-ab4e-4466-b51e-abd2fac4ed85_ENSG00000068878.10"; exon_number "5"; exon_id "69b28d22-ab4e-4466-b51e-abd2fac4ed85_ENSG00000068878.10.5";
chr2	/dev/stdin	exon	54102764	54102892	.	-	.	gene_id "69b28d22-ab4e-4466-b51e-abd2fac4ed85_ENSG00000068878.10"; transcript_id "69b28d22-ab4e-4466-b51e-abd2fac4ed85_ENSG00000068878.10"; exon_number "6"; exon_id "69b28d22-ab4e-4466-b51e-abd2fac4ed85_ENSG00000068878.10.6";
chr2	/dev/stdin	CDS	54102764	54102892	.	-	1	gene_id "69b28d22-ab4e-4466-b51e-abd2fac4ed85_ENSG00000068878.10"; transcript_id "69b28d22-ab4e-4466-b51e-abd2fac4ed85_ENSG00000068878.10"; exon_number "6"; exon_id "69b28d22-ab4e-4466-b51e-abd2fac4ed85_ENSG00000068878.10.6";
chr2	/dev/stdin	exon	54112827	54112912	.	-	.	gene_id "69b28d22-ab4e-4466-b51e-abd2fac4ed85_ENSG00000068878.10"; transcript_id "69b28d22-ab4e-4466-b51e-abd2fac4ed85_ENSG00000068878.10"; exon_number "7"; exon_id "69b28d22-ab4e-4466-b51e-abd2fac4ed85_ENSG00000068878.10.7";
chr2	/dev/stdin	CDS	54112827	54112912	.	-	0	gene_id "69b28d22-ab4e-4466-b51e-abd2fac4ed85_ENSG00000068878.10"; transcript_id "69b28d22-ab4e-4466-b51e-abd2fac4ed85_ENSG00000068878.10"; exon_number "7"; exon_id "69b28d22-ab4e-4466-b51e-abd2fac4ed85_ENSG00000068878.10.7";
chr2	/dev/stdin	exon	54114396	54114604	.	-	.	gene_id "69b28d22-ab4e-4466-b51e-abd2fac4ed85_ENSG00000068878.10"; transcript_id "69b28d22-ab4e-4466-b51e-abd2fac4ed85_ENSG00000068878.10"; exon_number "8"; exon_id "69b28d22-ab4e-4466-b51e-abd2fac4ed85_ENSG00000068878.10.8";
chr2	/dev/stdin	CDS	54114396	54114604	.	-	2	gene_id "69b28d22-ab4e-4466-b51e-abd2fac4ed85_ENSG00000068878.10"; transcript_id "69b28d22-ab4e-4466-b51e-abd2fac4ed85_ENSG00000068878.10"; exon_number "8"; exon_id "69b28d22-ab4e-4466-b51e-abd2fac4ed85_ENSG00000068878.10.8";
chr2	/dev/stdin	exon	54114995	54115126	.	-	.	gene_id "69b28d22-ab4e-4466-b51e-abd2fac4ed85_ENSG00000068878.10"; transcript_id "69b28d22-ab4e-4466-b51e-abd2fac4ed85_ENSG00000068878.10"; exon_number "9"; exon_id "69b28d22-ab4e-4466-b51e-abd2fac4ed85_ENSG00000068878.10.9";
chr2	/dev/stdin	CDS	54114995	54115126	.	-	2	gene_id "69b28d22-ab4e-4466-b51e-abd2fac4ed85_ENSG00000068878.10"; transcript_id "69b28d22-ab4e-4466-b51e-abd2fac4ed85_ENSG00000068878.10"; exon_number "9"; exon_id "69b28d22-ab4e-4466-b51e-abd2fac4ed85_ENSG00000068878.10.9";
chr2	/dev/stdin	exon	54115858	54115949	.	-	.	gene_id "69b28d22-ab4e-4466-b51e-abd2fac4ed85_ENSG00000068878.10"; transcript_id "69b28d22-ab4e-4466-b51e-abd2fac4ed85_ENSG00000068878.10"; exon_number "10"; exon_id "69b28d22-ab4e-4466-b51e-abd2fac4ed85_ENSG00000068878.10.10";
chr2	/dev/stdin	CDS	54115858	54115949	.	-	1	gene_id "69b28d22-ab4e-4466-b51e-abd2fac4ed85_ENSG00000068878.10"; transcript_id "69b28d22-ab4e-4466-b51e-abd2fac4ed85_ENSG00000068878.10"; exon_number "10"; exon_id "69b28d22-ab4e-4466-b51e-abd2fac4ed85_ENSG00000068878.10.10";
chr2	/dev/stdin	exon	54117241	54117345	.	-	.	gene_id "69b28d22-ab4e-4466-b51e-abd2fac4ed85_ENSG00000068878.10"; transcript_id "69b28d22-ab4e-4466-b51e-abd2fac4ed85_ENSG00000068878.10"; exon_number "11"; exon_id "69b28d22-ab4e-4466-b51e-abd2fac4ed85_ENSG00000068878.10.11";
chr2	/dev/stdin	CDS	54117241	54117345	.	-	1	gene_id "69b28d22-ab4e-4466-b51e-abd2fac4ed85_ENSG00000068878.10"; transcript_id "69b28d22-ab4e-4466-b51e-abd2fac4ed85_ENSG00000068878.10"; exon_number "11"; exon_id "69b28d22-ab4e-4466-b51e-abd2fac4ed85_ENSG00000068878.10.11";
chr2	/dev/stdin	exon	54119945	54120006	.	-	.	gene_id "69b28d22-ab4e-4466-b51e-abd2fac4ed85_ENSG00000068878.10"; transcript_id "69b28d22-ab4e-4466-b51e-abd2fac4ed85_ENSG00000068878.10"; exon_number "12"; exon_id "69b28d22-ab4e-4466-b51e-abd2fac4ed85_ENSG00000068878.10.12";
chr2	/dev/stdin	CDS	54119945	54120006	.	-	0	gene_id "69b28d22-ab4e-4466-b51e-abd2fac4ed85_ENSG00000068878.10"; transcript_id "69b28d22-ab4e-4466-b51e-abd2fac4ed85_ENSG00000068878.10"; exon_number "12"; exon_id "69b28d22-ab4e-4466-b51e-abd2fac4ed85_ENSG00000068878.10.12";
chr2	/dev/stdin	start_codon	54120004	54120006	.	-	0	gene_id "69b28d22-ab4e-4466-b51e-abd2fac4ed85_ENSG00000068878.10"; transcript_id "69b28d22-ab4e-4466-b51e-abd2fac4ed85_ENSG00000068878.10"; exon_number "12"; exon_id "69b28d22-ab4e-4466-b51e-abd2fac4ed85_ENSG00000068878.10.12";
chr2	/dev/stdin	transcript	54127067	54152781	.	-	.	gene_id "65ca3299-a442-47d9-8e51-2fab44a1dc58_ENSG00000068878.10"; transcript_id "65ca3299-a442-47d9-8e51-2fab44a1dc58_ENSG00000068878.10";
chr2	/dev/stdin	exon	54127067	54127154	.	-	.	gene_id "65ca3299-a442-47d9-8e51-2fab44a1dc58_ENSG00000068878.10"; transcript_id "65ca3299-a442-47d9-8e51-2fab44a1dc58_ENSG00000068878.10"; exon_number "1"; exon_id "65ca3299-a442-47d9-8e51-2fab44a1dc58_ENSG00000068878.10.1";
chr2	/dev/stdin	CDS	54127067	54127154	.	-	2	gene_id "65ca3299-a442-47d9-8e51-2fab44a1dc58_ENSG00000068878.10"; transcript_id "65ca3299-a442-47d9-8e51-2fab44a1dc58_ENSG00000068878.10"; exon_number "1"; exon_id "65ca3299-a442-47d9-8e51-2fab44a1dc58_ENSG00000068878.10.1";
chr2	/dev/stdin	exon	54128487	54128696	.	-	.	gene_id "65ca3299-a442-47d9-8e51-2fab44a1dc58_ENSG00000068878.10"; transcript_id "65ca3299-a442-47d9-8e51-2fab44a1dc58_ENSG00000068878.10"; exon_number "2"; exon_id "65ca3299-a442-47d9-8e51-2fab44a1dc58_ENSG00000068878.10.2";
chr2	/dev/stdin	CDS	54128487	54128696	.	-	2	gene_id "65ca3299-a442-47d9-8e51-2fab44a1dc58_ENSG00000068878.10"; transcript_id "65ca3299-a442-47d9-8e51-2fab44a1dc58_ENSG00000068878.10"; exon_number "2"; exon_id "65ca3299-a442-47d9-8e51-2fab44a1dc58_ENSG00000068878.10.2";
chr2	/dev/stdin	exon	54131162	54131293	.	-	.	gene_id "65ca3299-a442-47d9-8e51-2fab44a1dc58_ENSG00000068878.10"; transcript_id "65ca3299-a442-47d9-8e51-2fab44a1dc58_ENSG00000068878.10"; exon_number "3"; exon_id "65ca3299-a442-47d9-8e51-2fab44a1dc58_ENSG00000068878.10.3";
chr2	/dev/stdin	CDS	54131162	54131293	.	-	2	gene_id "65ca3299-a442-47d9-8e51-2fab44a1dc58_ENSG00000068878.10"; transcript_id "65ca3299-a442-47d9-8e51-2fab44a1dc58_ENSG00000068878.10"; exon_number "3"; exon_id "65ca3299-a442-47d9-8e51-2fab44a1dc58_ENSG00000068878.10.3";
chr2	/dev/stdin	exon	54133735	54133830	.	-	.	gene_id "65ca3299-a442-47d9-8e51-2fab44a1dc58_ENSG00000068878.10"; transcript_id "65ca3299-a442-47d9-8e51-2fab44a1dc58_ENSG00000068878.10"; exon_number "4"; exon_id "65ca3299-a442-47d9-8e51-2fab44a1dc58_ENSG00000068878.10.4";
chr2	/dev/stdin	CDS	54133735	54133830	.	-	2	gene_id "65ca3299-a442-47d9-8e51-2fab44a1dc58_ENSG00000068878.10"; transcript_id "65ca3299-a442-47d9-8e51-2fab44a1dc58_ENSG00000068878.10"; exon_number "4"; exon_id "65ca3299-a442-47d9-8e51-2fab44a1dc58_ENSG00000068878.10.4";
chr2	/dev/stdin	exon	54133943	54134005	.	-	.	gene_id "65ca3299-a442-47d9-8e51-2fab44a1dc58_ENSG00000068878.10"; transcript_id "65ca3299-a442-47d9-8e51-2fab44a1dc58_ENSG00000068878.10"; exon_number "5"; exon_id "65ca3299-a442-47d9-8e51-2fab44a1dc58_ENSG00000068878.10.5";
chr2	/dev/stdin	CDS	54133943	54134005	.	-	2	gene_id "65ca3299-a442-47d9-8e51-2fab44a1dc58_ENSG00000068878.10"; transcript_id "65ca3299-a442-47d9-8e51-2fab44a1dc58_ENSG00000068878.10"; exon_number "5"; exon_id "65ca3299-a442-47d9-8e51-2fab44a1dc58_ENSG00000068878.10.5";
chr2	/dev/stdin	exon	54135457	54135555	.	-	.	gene_id "65ca3299-a442-47d9-8e51-2fab44a1dc58_ENSG00000068878.10"; transcript_id "65ca3299-a442-47d9-8e51-2fab44a1dc58_ENSG00000068878.10"; exon_number "6"; exon_id "65ca3299-a442-47d9-8e51-2fab44a1dc58_ENSG00000068878.10.6";
chr2	/dev/stdin	CDS	54135457	54135555	.	-	2	gene_id "65ca3299-a442-47d9-8e51-2fab44a1dc58_ENSG00000068878.10"; transcript_id "65ca3299-a442-47d9-8e51-2fab44a1dc58_ENSG00000068878.10"; exon_number "6"; exon_id "65ca3299-a442-47d9-8e51-2fab44a1dc58_ENSG00000068878.10.6";
chr2	/dev/stdin	exon	54135647	54135702	.	-	.	gene_id "65ca3299-a442-47d9-8e51-2fab44a1dc58_ENSG00000068878.10"; transcript_id "65ca3299-a442-47d9-8e51-2fab44a1dc58_ENSG00000068878.10"; exon_number "7"; exon_id "65ca3299-a442-47d9-8e51-2fab44a1dc58_ENSG00000068878.10.7";
chr2	/dev/stdin	CDS	54135647	54135702	.	-	1	gene_id "65ca3299-a442-47d9-8e51-2fab44a1dc58_ENSG00000068878.10"; transcript_id "65ca3299-a442-47d9-8e51-2fab44a1dc58_ENSG00000068878.10"; exon_number "7"; exon_id "65ca3299-a442-47d9-8e51-2fab44a1dc58_ENSG00000068878.10.7";
chr2	/dev/stdin	exon	54135921	54135977	.	-	.	gene_id "65ca3299-a442-47d9-8e51-2fab44a1dc58_ENSG00000068878.10"; transcript_id "65ca3299-a442-47d9-8e51-2fab44a1dc58_ENSG00000068878.10"; exon_number "8"; exon_id "65ca3299-a442-47d9-8e51-2fab44a1dc58_ENSG00000068878.10.8";
chr2	/dev/stdin	CDS	54135921	54135977	.	-	1	gene_id "65ca3299-a442-47d9-8e51-2fab44a1dc58_ENSG00000068878.10"; transcript_id "65ca3299-a442-47d9-8e51-2fab44a1dc58_ENSG00000068878.10"; exon_number "8"; exon_id "65ca3299-a442-47d9-8e51-2fab44a1dc58_ENSG00000068878.10.8";
chr2	/dev/stdin	exon	54137212	54137267	.	-	.	gene_id "65ca3299-a442-47d9-8e51-2fab44a1dc58_ENSG00000068878.10"; transcript_id "65ca3299-a442-47d9-8e51-2fab44a1dc58_ENSG00000068878.10"; exon_number "9"; exon_id "65ca3299-a442-47d9-8e51-2fab44a1dc58_ENSG00000068878.10.9";
chr2	/dev/stdin	CDS	54137212	54137267	.	-	0	gene_id "65ca3299-a442-47d9-8e51-2fab44a1dc58_ENSG00000068878.10"; transcript_id "65ca3299-a442-47d9-8e51-2fab44a1dc58_ENSG00000068878.10"; exon_number "9"; exon_id "65ca3299-a442-47d9-8e51-2fab44a1dc58_ENSG00000068878.10.9";
chr2	/dev/stdin	exon	54146288	54146383	.	-	.	gene_id "65ca3299-a442-47d9-8e51-2fab44a1dc58_ENSG00000068878.10"; transcript_id "65ca3299-a442-47d9-8e51-2fab44a1dc58_ENSG00000068878.10"; exon_number "10"; exon_id "65ca3299-a442-47d9-8e51-2fab44a1dc58_ENSG00000068878.10.10";
chr2	/dev/stdin	CDS	54146288	54146383	.	-	0	gene_id "65ca3299-a442-47d9-8e51-2fab44a1dc58_ENSG00000068878.10"; transcript_id "65ca3299-a442-47d9-8e51-2fab44a1dc58_ENSG00000068878.10"; exon_number "10"; exon_id "65ca3299-a442-47d9-8e51-2fab44a1dc58_ENSG00000068878.10.10";
chr2	/dev/stdin	exon	54147330	54147487	.	-	.	gene_id "65ca3299-a442-47d9-8e51-2fab44a1dc58_ENSG00000068878.10"; transcript_id "65ca3299-a442-47d9-8e51-2fab44a1dc58_ENSG00000068878.10"; exon_number "11"; exon_id "65ca3299-a442-47d9-8e51-2fab44a1dc58_ENSG00000068878.10.11";
chr2	/dev/stdin	CDS	54147330	54147487	.	-	2	gene_id "65ca3299-a442-47d9-8e51-2fab44a1dc58_ENSG00000068878.10"; transcript_id "65ca3299-a442-47d9-8e51-2fab44a1dc58_ENSG00000068878.10"; exon_number "11"; exon_id "65ca3299-a442-47d9-8e51-2fab44a1dc58_ENSG00000068878.10.11";
chr2	/dev/stdin	exon	54148026	54148241	.	-	.	gene_id "65ca3299-a442-47d9-8e51-2fab44a1dc58_ENSG00000068878.10"; transcript_id "65ca3299-a442-47d9-8e51-2fab44a1dc58_ENSG00000068878.10"; exon_number "12"; exon_id "65ca3299-a442-47d9-8e51-2fab44a1dc58_ENSG00000068878.10.12";
chr2	/dev/stdin	CDS	54148026	54148241	.	-	2	gene_id "65ca3299-a442-47d9-8e51-2fab44a1dc58_ENSG00000068878.10"; transcript_id "65ca3299-a442-47d9-8e51-2fab44a1dc58_ENSG00000068878.10"; exon_number "12"; exon_id "65ca3299-a442-47d9-8e51-2fab44a1dc58_ENSG00000068878.10.12";
chr2	/dev/stdin	exon	54149654	54149721	.	-	.	gene_id "65ca3299-a442-47d9-8e51-2fab44a1dc58_ENSG00000068878.10"; transcript_id "65ca3299-a442-47d9-8e51-2fab44a1dc58_ENSG00000068878.10"; exon_number "13"; exon_id "65ca3299-a442-47d9-8e51-2fab44a1dc58_ENSG00000068878.10.13";
chr2	/dev/stdin	CDS	54149654	54149721	.	-	1	gene_id "65ca3299-a442-47d9-8e51-2fab44a1dc58_ENSG00000068878.10"; transcript_id "65ca3299-a442-47d9-8e51-2fab44a1dc58_ENSG00000068878.10"; exon_number "13"; exon_id "65ca3299-a442-47d9-8e51-2fab44a1dc58_ENSG00000068878.10.13";
chr2	/dev/stdin	exon	54150186	54150255	.	-	.	gene_id "65ca3299-a442-47d9-8e51-2fab44a1dc58_ENSG00000068878.10"; transcript_id "65ca3299-a442-47d9-8e51-2fab44a1dc58_ENSG00000068878.10"; exon_number "14"; exon_id "65ca3299-a442-47d9-8e51-2fab44a1dc58_ENSG00000068878.10.14";
chr2	/dev/stdin	CDS	54150186	54150255	.	-	2	gene_id "65ca3299-a442-47d9-8e51-2fab44a1dc58_ENSG00000068878.10"; transcript_id "65ca3299-a442-47d9-8e51-2fab44a1dc58_ENSG00000068878.10"; exon_number "14"; exon_id "65ca3299-a442-47d9-8e51-2fab44a1dc58_ENSG00000068878.10.14";
chr2	/dev/stdin	exon	54150458	54150556	.	-	.	gene_id "65ca3299-a442-47d9-8e51-2fab44a1dc58_ENSG00000068878.10"; transcript_id "65ca3299-a442-47d9-8e51-2fab44a1dc58_ENSG00000068878.10"; exon_number "15"; exon_id "65ca3299-a442-47d9-8e51-2fab44a1dc58_ENSG00000068878.10.15";
chr2	/dev/stdin	CDS	54150458	54150556	.	-	2	gene_id "65ca3299-a442-47d9-8e51-2fab44a1dc58_ENSG00000068878.10"; transcript_id "65ca3299-a442-47d9-8e51-2fab44a1dc58_ENSG00000068878.10"; exon_number "15"; exon_id "65ca3299-a442-47d9-8e51-2fab44a1dc58_ENSG00000068878.10.15";
chr2	/dev/stdin	exon	54152676	54152781	.	-	.	gene_id "65ca3299-a442-47d9-8e51-2fab44a1dc58_ENSG00000068878.10"; transcript_id "65ca3299-a442-47d9-8e51-2fab44a1dc58_ENSG00000068878.10"; exon_number "16"; exon_id "65ca3299-a442-47d9-8e51-2fab44a1dc58_ENSG00000068878.10.16";
chr2	/dev/stdin	CDS	54152676	54152781	.	-	0	gene_id "65ca3299-a442-47d9-8e51-2fab44a1dc58_ENSG00000068878.10"; transcript_id "65ca3299-a442-47d9-8e51-2fab44a1dc58_ENSG00000068878.10"; exon_number "16"; exon_id "65ca3299-a442-47d9-8e51-2fab44a1dc58_ENSG00000068878.10.16";
chr2	/dev/stdin	start_codon	54152779	54152781	.	-	0	gene_id "65ca3299-a442-47d9-8e51-2fab44a1dc58_ENSG00000068878.10"; transcript_id "65ca3299-a442-47d9-8e51-2fab44a1dc58_ENSG00000068878.10"; exon_number "16"; exon_id "65ca3299-a442-47d9-8e51-2fab44a1dc58_ENSG00000068878.10.16";
chr2	/dev/stdin	transcript	54198241	54532278	.	+	.	gene_id "ef5963d6-9b8b-49cf-83db-abc353dd61da_ENSG00000170634.8"; transcript_id "ef5963d6-9b8b-49cf-83db-abc353dd61da_ENSG00000170634.8";
chr2	/dev/stdin	exon	54198241	54198458	.	+	.	gene_id "ef5963d6-9b8b-49cf-83db-abc353dd61da_ENSG00000170634.8"; transcript_id "ef5963d6-9b8b-49cf-83db-abc353dd61da_ENSG00000170634.8"; exon_number "1"; exon_id "ef5963d6-9b8b-49cf-83db-abc353dd61da_ENSG00000170634.8.1";
chr2	/dev/stdin	CDS	54198241	54198458	.	+	0	gene_id "ef5963d6-9b8b-49cf-83db-abc353dd61da_ENSG00000170634.8"; transcript_id "ef5963d6-9b8b-49cf-83db-abc353dd61da_ENSG00000170634.8"; exon_number "1"; exon_id "ef5963d6-9b8b-49cf-83db-abc353dd61da_ENSG00000170634.8.1";
chr2	/dev/stdin	exon	54200850	54200947	.	+	.	gene_id "ef5963d6-9b8b-49cf-83db-abc353dd61da_ENSG00000170634.8"; transcript_id "ef5963d6-9b8b-49cf-83db-abc353dd61da_ENSG00000170634.8"; exon_number "2"; exon_id "ef5963d6-9b8b-49cf-83db-abc353dd61da_ENSG00000170634.8.2";
chr2	/dev/stdin	CDS	54200850	54200947	.	+	1	gene_id "ef5963d6-9b8b-49cf-83db-abc353dd61da_ENSG00000170634.8"; transcript_id "ef5963d6-9b8b-49cf-83db-abc353dd61da_ENSG00000170634.8"; exon_number "2"; exon_id "ef5963d6-9b8b-49cf-83db-abc353dd61da_ENSG00000170634.8.2";
chr2	/dev/stdin	exon	54278095	54278187	.	+	.	gene_id "ef5963d6-9b8b-49cf-83db-abc353dd61da_ENSG00000170634.8"; transcript_id "ef5963d6-9b8b-49cf-83db-abc353dd61da_ENSG00000170634.8"; exon_number "3"; exon_id "ef5963d6-9b8b-49cf-83db-abc353dd61da_ENSG00000170634.8.3";
chr2	/dev/stdin	CDS	54278095	54278187	.	+	2	gene_id "ef5963d6-9b8b-49cf-83db-abc353dd61da_ENSG00000170634.8"; transcript_id "ef5963d6-9b8b-49cf-83db-abc353dd61da_ENSG00000170634.8"; exon_number "3"; exon_id "ef5963d6-9b8b-49cf-83db-abc353dd61da_ENSG00000170634.8.3";
chr2	/dev/stdin	exon	54365776	54365885	.	+	.	gene_id "ef5963d6-9b8b-49cf-83db-abc353dd61da_ENSG00000170634.8"; transcript_id "ef5963d6-9b8b-49cf-83db-abc353dd61da_ENSG00000170634.8"; exon_number "4"; exon_id "ef5963d6-9b8b-49cf-83db-abc353dd61da_ENSG00000170634.8.4";
chr2	/dev/stdin	CDS	54365776	54365885	.	+	2	gene_id "ef5963d6-9b8b-49cf-83db-abc353dd61da_ENSG00000170634.8"; transcript_id "ef5963d6-9b8b-49cf-83db-abc353dd61da_ENSG00000170634.8"; exon_number "4"; exon_id "ef5963d6-9b8b-49cf-83db-abc353dd61da_ENSG00000170634.8.4";
chr2	/dev/stdin	exon	54531825	54532278	.	+	.	gene_id "ef5963d6-9b8b-49cf-83db-abc353dd61da_ENSG00000170634.8"; transcript_id "ef5963d6-9b8b-49cf-83db-abc353dd61da_ENSG00000170634.8"; exon_number "5"; exon_id "ef5963d6-9b8b-49cf-83db-abc353dd61da_ENSG00000170634.8.5";
chr2	/dev/stdin	CDS	54531825	54532278	.	+	0	gene_id "ef5963d6-9b8b-49cf-83db-abc353dd61da_ENSG00000170634.8"; transcript_id "ef5963d6-9b8b-49cf-83db-abc353dd61da_ENSG00000170634.8"; exon_number "5"; exon_id "ef5963d6-9b8b-49cf-83db-abc353dd61da_ENSG00000170634.8.5";
chr2	/dev/stdin	start_codon	54198241	54198243	.	+	0	gene_id "ef5963d6-9b8b-49cf-83db-abc353dd61da_ENSG00000170634.8"; transcript_id "ef5963d6-9b8b-49cf-83db-abc353dd61da_ENSG00000170634.8"; exon_number "1"; exon_id "ef5963d6-9b8b-49cf-83db-abc353dd61da_ENSG00000170634.8.1";
chr2	/dev/stdin	transcript	54198241	54278897	.	+	.	gene_id "8d506bb3-15ee-4ace-9e30-8b054e4be092_ENSG00000170634.8"; transcript_id "8d506bb3-15ee-4ace-9e30-8b054e4be092_ENSG00000170634.8";
chr2	/dev/stdin	exon	54198241	54198458	.	+	.	gene_id "8d506bb3-15ee-4ace-9e30-8b054e4be092_ENSG00000170634.8"; transcript_id "8d506bb3-15ee-4ace-9e30-8b054e4be092_ENSG00000170634.8"; exon_number "1"; exon_id "8d506bb3-15ee-4ace-9e30-8b054e4be092_ENSG00000170634.8.1";
chr2	/dev/stdin	CDS	54198241	54198458	.	+	0	gene_id "8d506bb3-15ee-4ace-9e30-8b054e4be092_ENSG00000170634.8"; transcript_id "8d506bb3-15ee-4ace-9e30-8b054e4be092_ENSG00000170634.8"; exon_number "1"; exon_id "8d506bb3-15ee-4ace-9e30-8b054e4be092_ENSG00000170634.8.1";
chr2	/dev/stdin	exon	54200850	54200947	.	+	.	gene_id "8d506bb3-15ee-4ace-9e30-8b054e4be092_ENSG00000170634.8"; transcript_id "8d506bb3-15ee-4ace-9e30-8b054e4be092_ENSG00000170634.8"; exon_number "2"; exon_id "8d506bb3-15ee-4ace-9e30-8b054e4be092_ENSG00000170634.8.2";
chr2	/dev/stdin	CDS	54200850	54200947	.	+	1	gene_id "8d506bb3-15ee-4ace-9e30-8b054e4be092_ENSG00000170634.8"; transcript_id "8d506bb3-15ee-4ace-9e30-8b054e4be092_ENSG00000170634.8"; exon_number "2"; exon_id "8d506bb3-15ee-4ace-9e30-8b054e4be092_ENSG00000170634.8.2";
chr2	/dev/stdin	exon	54278095	54278897	.	+	.	gene_id "8d506bb3-15ee-4ace-9e30-8b054e4be092_ENSG00000170634.8"; transcript_id "8d506bb3-15ee-4ace-9e30-8b054e4be092_ENSG00000170634.8"; exon_number "3"; exon_id "8d506bb3-15ee-4ace-9e30-8b054e4be092_ENSG00000170634.8.3";
chr2	/dev/stdin	CDS	54278095	54278894	.	+	2	gene_id "8d506bb3-15ee-4ace-9e30-8b054e4be092_ENSG00000170634.8"; transcript_id "8d506bb3-15ee-4ace-9e30-8b054e4be092_ENSG00000170634.8"; exon_number "3"; exon_id "8d506bb3-15ee-4ace-9e30-8b054e4be092_ENSG00000170634.8.3";
chr2	/dev/stdin	start_codon	54198241	54198243	.	+	0	gene_id "8d506bb3-15ee-4ace-9e30-8b054e4be092_ENSG00000170634.8"; transcript_id "8d506bb3-15ee-4ace-9e30-8b054e4be092_ENSG00000170634.8"; exon_number "1"; exon_id "8d506bb3-15ee-4ace-9e30-8b054e4be092_ENSG00000170634.8.1";
chr2	/dev/stdin	stop_codon	54278895	54278897	.	+	0	gene_id "8d506bb3-15ee-4ace-9e30-8b054e4be092_ENSG00000170634.8"; transcript_id "8d506bb3-15ee-4ace-9e30-8b054e4be092_ENSG00000170634.8"; exon_number "3"; exon_id "8d506bb3-15ee-4ace-9e30-8b054e4be092_ENSG00000170634.8.3";
chr2	/dev/stdin	transcript	54198241	54532278	.	+	.	gene_id "630082ec-d90b-4873-9909-06e222f6f396_ENSG00000170634.8"; transcript_id "630082ec-d90b-4873-9909-06e222f6f396_ENSG00000170634.8";
chr2	/dev/stdin	exon	54198241	54198458	.	+	.	gene_id "630082ec-d90b-4873-9909-06e222f6f396_ENSG00000170634.8"; transcript_id "630082ec-d90b-4873-9909-06e222f6f396_ENSG00000170634.8"; exon_number "1"; exon_id "630082ec-d90b-4873-9909-06e222f6f396_ENSG00000170634.8.1";
chr2	/dev/stdin	CDS	54198241	54198458	.	+	0	gene_id "630082ec-d90b-4873-9909-06e222f6f396_ENSG00000170634.8"; transcript_id "630082ec-d90b-4873-9909-06e222f6f396_ENSG00000170634.8"; exon_number "1"; exon_id "630082ec-d90b-4873-9909-06e222f6f396_ENSG00000170634.8.1";
chr2	/dev/stdin	exon	54200850	54200947	.	+	.	gene_id "630082ec-d90b-4873-9909-06e222f6f396_ENSG00000170634.8"; transcript_id "630082ec-d90b-4873-9909-06e222f6f396_ENSG00000170634.8"; exon_number "2"; exon_id "630082ec-d90b-4873-9909-06e222f6f396_ENSG00000170634.8.2";
chr2	/dev/stdin	CDS	54200850	54200947	.	+	1	gene_id "630082ec-d90b-4873-9909-06e222f6f396_ENSG00000170634.8"; transcript_id "630082ec-d90b-4873-9909-06e222f6f396_ENSG00000170634.8"; exon_number "2"; exon_id "630082ec-d90b-4873-9909-06e222f6f396_ENSG00000170634.8.2";
chr2	/dev/stdin	exon	54365776	54365885	.	+	.	gene_id "630082ec-d90b-4873-9909-06e222f6f396_ENSG00000170634.8"; transcript_id "630082ec-d90b-4873-9909-06e222f6f396_ENSG00000170634.8"; exon_number "3"; exon_id "630082ec-d90b-4873-9909-06e222f6f396_ENSG00000170634.8.3";
chr2	/dev/stdin	CDS	54365776	54365885	.	+	2	gene_id "630082ec-d90b-4873-9909-06e222f6f396_ENSG00000170634.8"; transcript_id "630082ec-d90b-4873-9909-06e222f6f396_ENSG00000170634.8"; exon_number "3"; exon_id "630082ec-d90b-4873-9909-06e222f6f396_ENSG00000170634.8.3";
chr2	/dev/stdin	exon	54531825	54532278	.	+	.	gene_id "630082ec-d90b-4873-9909-06e222f6f396_ENSG00000170634.8"; transcript_id "630082ec-d90b-4873-9909-06e222f6f396_ENSG00000170634.8"; exon_number "4"; exon_id "630082ec-d90b-4873-9909-06e222f6f396_ENSG00000170634.8.4";
chr2	/dev/stdin	CDS	54531825	54532278	.	+	0	gene_id "630082ec-d90b-4873-9909-06e222f6f396_ENSG00000170634.8"; transcript_id "630082ec-d90b-4873-9909-06e222f6f396_ENSG00000170634.8"; exon_number "4"; exon_id "630082ec-d90b-4873-9909-06e222f6f396_ENSG00000170634.8.4";
chr2	/dev/stdin	start_codon	54198241	54198243	.	+	0	gene_id "630082ec-d90b-4873-9909-06e222f6f396_ENSG00000170634.8"; transcript_id "630082ec-d90b-4873-9909-06e222f6f396_ENSG00000170634.8"; exon_number "1"; exon_id "630082ec-d90b-4873-9909-06e222f6f396_ENSG00000170634.8.1";
chr2	/dev/stdin	transcript	54198241	54532278	.	+	.	gene_id "ENST00000607452.1_ENSG00000170634.8"; transcript_id "ENST00000607452.1_ENSG00000170634.8";
chr2	/dev/stdin	exon	54198241	54198458	.	+	.	gene_id "ENST00000607452.1_ENSG00000170634.8"; transcript_id "ENST00000607452.1_ENSG00000170634.8"; exon_number "1"; exon_id "ENST00000607452.1_ENSG00000170634.8.1";
chr2	/dev/stdin	CDS	54198241	54198458	.	+	0	gene_id "ENST00000607452.1_ENSG00000170634.8"; transcript_id "ENST00000607452.1_ENSG00000170634.8"; exon_number "1"; exon_id "ENST00000607452.1_ENSG00000170634.8.1";
chr2	/dev/stdin	exon	54200850	54200947	.	+	.	gene_id "ENST00000607452.1_ENSG00000170634.8"; transcript_id "ENST00000607452.1_ENSG00000170634.8"; exon_number "2"; exon_id "ENST00000607452.1_ENSG00000170634.8.2";
chr2	/dev/stdin	CDS	54200850	54200947	.	+	1	gene_id "ENST00000607452.1_ENSG00000170634.8"; transcript_id "ENST00000607452.1_ENSG00000170634.8"; exon_number "2"; exon_id "ENST00000607452.1_ENSG00000170634.8.2";
chr2	/dev/stdin	exon	54278095	54278187	.	+	.	gene_id "ENST00000607452.1_ENSG00000170634.8"; transcript_id "ENST00000607452.1_ENSG00000170634.8"; exon_number "3"; exon_id "ENST00000607452.1_ENSG00000170634.8.3";
chr2	/dev/stdin	CDS	54278095	54278187	.	+	2	gene_id "ENST00000607452.1_ENSG00000170634.8"; transcript_id "ENST00000607452.1_ENSG00000170634.8"; exon_number "3"; exon_id "ENST00000607452.1_ENSG00000170634.8.3";
chr2	/dev/stdin	exon	54284376	54284497	.	+	.	gene_id "ENST00000607452.1_ENSG00000170634.8"; transcript_id "ENST00000607452.1_ENSG00000170634.8"; exon_number "4"; exon_id "ENST00000607452.1_ENSG00000170634.8.4";
chr2	/dev/stdin	CDS	54284376	54284497	.	+	2	gene_id "ENST00000607452.1_ENSG00000170634.8"; transcript_id "ENST00000607452.1_ENSG00000170634.8"; exon_number "4"; exon_id "ENST00000607452.1_ENSG00000170634.8.4";
chr2	/dev/stdin	exon	54362590	54362606	.	+	.	gene_id "ENST00000607452.1_ENSG00000170634.8"; transcript_id "ENST00000607452.1_ENSG00000170634.8"; exon_number "5"; exon_id "ENST00000607452.1_ENSG00000170634.8.5";
chr2	/dev/stdin	CDS	54362590	54362606	.	+	0	gene_id "ENST00000607452.1_ENSG00000170634.8"; transcript_id "ENST00000607452.1_ENSG00000170634.8"; exon_number "5"; exon_id "ENST00000607452.1_ENSG00000170634.8.5";
chr2	/dev/stdin	exon	54365776	54365885	.	+	.	gene_id "ENST00000607452.1_ENSG00000170634.8"; transcript_id "ENST00000607452.1_ENSG00000170634.8"; exon_number "6"; exon_id "ENST00000607452.1_ENSG00000170634.8.6";
chr2	/dev/stdin	CDS	54365776	54365885	.	+	1	gene_id "ENST00000607452.1_ENSG00000170634.8"; transcript_id "ENST00000607452.1_ENSG00000170634.8"; exon_number "6"; exon_id "ENST00000607452.1_ENSG00000170634.8.6";
chr2	/dev/stdin	exon	54531825	54532278	.	+	.	gene_id "ENST00000607452.1_ENSG00000170634.8"; transcript_id "ENST00000607452.1_ENSG00000170634.8"; exon_number "7"; exon_id "ENST00000607452.1_ENSG00000170634.8.7";
chr2	/dev/stdin	CDS	54531825	54532278	.	+	2	gene_id "ENST00000607452.1_ENSG00000170634.8"; transcript_id "ENST00000607452.1_ENSG00000170634.8"; exon_number "7"; exon_id "ENST00000607452.1_ENSG00000170634.8.7";
chr2	/dev/stdin	start_codon	54198241	54198243	.	+	0	gene_id "ENST00000607452.1_ENSG00000170634.8"; transcript_id "ENST00000607452.1_ENSG00000170634.8"; exon_number "1"; exon_id "ENST00000607452.1_ENSG00000170634.8.1";
chr2	/dev/stdin	transcript	54198241	54308230	.	+	.	gene_id "ENST00000458030.3-1_ENSG00000170634.8"; transcript_id "ENST00000458030.3-1_ENSG00000170634.8";
chr2	/dev/stdin	exon	54198241	54198458	.	+	.	gene_id "ENST00000458030.3-1_ENSG00000170634.8"; transcript_id "ENST00000458030.3-1_ENSG00000170634.8"; exon_number "1"; exon_id "ENST00000458030.3-1_ENSG00000170634.8.1";
chr2	/dev/stdin	CDS	54198241	54198458	.	+	0	gene_id "ENST00000458030.3-1_ENSG00000170634.8"; transcript_id "ENST00000458030.3-1_ENSG00000170634.8"; exon_number "1"; exon_id "ENST00000458030.3-1_ENSG00000170634.8.1";
chr2	/dev/stdin	exon	54200850	54200947	.	+	.	gene_id "ENST00000458030.3-1_ENSG00000170634.8"; transcript_id "ENST00000458030.3-1_ENSG00000170634.8"; exon_number "2"; exon_id "ENST00000458030.3-1_ENSG00000170634.8.2";
chr2	/dev/stdin	CDS	54200850	54200947	.	+	1	gene_id "ENST00000458030.3-1_ENSG00000170634.8"; transcript_id "ENST00000458030.3-1_ENSG00000170634.8"; exon_number "2"; exon_id "ENST00000458030.3-1_ENSG00000170634.8.2";
chr2	/dev/stdin	exon	54278095	54278187	.	+	.	gene_id "ENST00000458030.3-1_ENSG00000170634.8"; transcript_id "ENST00000458030.3-1_ENSG00000170634.8"; exon_number "3"; exon_id "ENST00000458030.3-1_ENSG00000170634.8.3";
chr2	/dev/stdin	CDS	54278095	54278187	.	+	2	gene_id "ENST00000458030.3-1_ENSG00000170634.8"; transcript_id "ENST00000458030.3-1_ENSG00000170634.8"; exon_number "3"; exon_id "ENST00000458030.3-1_ENSG00000170634.8.3";
chr2	/dev/stdin	exon	54284376	54284497	.	+	.	gene_id "ENST00000458030.3-1_ENSG00000170634.8"; transcript_id "ENST00000458030.3-1_ENSG00000170634.8"; exon_number "4"; exon_id "ENST00000458030.3-1_ENSG00000170634.8.4";
chr2	/dev/stdin	CDS	54284376	54284497	.	+	2	gene_id "ENST00000458030.3-1_ENSG00000170634.8"; transcript_id "ENST00000458030.3-1_ENSG00000170634.8"; exon_number "4"; exon_id "ENST00000458030.3-1_ENSG00000170634.8.4";
chr2	/dev/stdin	exon	54307069	54308230	.	+	.	gene_id "ENST00000458030.3-1_ENSG00000170634.8"; transcript_id "ENST00000458030.3-1_ENSG00000170634.8"; exon_number "5"; exon_id "ENST00000458030.3-1_ENSG00000170634.8.5";
chr2	/dev/stdin	CDS	54307069	54308230	.	+	0	gene_id "ENST00000458030.3-1_ENSG00000170634.8"; transcript_id "ENST00000458030.3-1_ENSG00000170634.8"; exon_number "5"; exon_id "ENST00000458030.3-1_ENSG00000170634.8.5";
chr2	/dev/stdin	start_codon	54198241	54198243	.	+	0	gene_id "ENST00000458030.3-1_ENSG00000170634.8"; transcript_id "ENST00000458030.3-1_ENSG00000170634.8"; exon_number "1"; exon_id "ENST00000458030.3-1_ENSG00000170634.8.1";
chr2	/dev/stdin	transcript	54198241	54532278	.	+	.	gene_id "ce8991b6-c455-448e-80fa-18fb2a218dd5_ENSG00000170634.8"; transcript_id "ce8991b6-c455-448e-80fa-18fb2a218dd5_ENSG00000170634.8";
chr2	/dev/stdin	exon	54198241	54198458	.	+	.	gene_id "ce8991b6-c455-448e-80fa-18fb2a218dd5_ENSG00000170634.8"; transcript_id "ce8991b6-c455-448e-80fa-18fb2a218dd5_ENSG00000170634.8"; exon_number "1"; exon_id "ce8991b6-c455-448e-80fa-18fb2a218dd5_ENSG00000170634.8.1";
chr2	/dev/stdin	CDS	54198241	54198458	.	+	0	gene_id "ce8991b6-c455-448e-80fa-18fb2a218dd5_ENSG00000170634.8"; transcript_id "ce8991b6-c455-448e-80fa-18fb2a218dd5_ENSG00000170634.8"; exon_number "1"; exon_id "ce8991b6-c455-448e-80fa-18fb2a218dd5_ENSG00000170634.8.1";
chr2	/dev/stdin	exon	54200850	54200947	.	+	.	gene_id "ce8991b6-c455-448e-80fa-18fb2a218dd5_ENSG00000170634.8"; transcript_id "ce8991b6-c455-448e-80fa-18fb2a218dd5_ENSG00000170634.8"; exon_number "2"; exon_id "ce8991b6-c455-448e-80fa-18fb2a218dd5_ENSG00000170634.8.2";
chr2	/dev/stdin	CDS	54200850	54200947	.	+	1	gene_id "ce8991b6-c455-448e-80fa-18fb2a218dd5_ENSG00000170634.8"; transcript_id "ce8991b6-c455-448e-80fa-18fb2a218dd5_ENSG00000170634.8"; exon_number "2"; exon_id "ce8991b6-c455-448e-80fa-18fb2a218dd5_ENSG00000170634.8.2";
chr2	/dev/stdin	exon	54365776	54365885	.	+	.	gene_id "ce8991b6-c455-448e-80fa-18fb2a218dd5_ENSG00000170634.8"; transcript_id "ce8991b6-c455-448e-80fa-18fb2a218dd5_ENSG00000170634.8"; exon_number "3"; exon_id "ce8991b6-c455-448e-80fa-18fb2a218dd5_ENSG00000170634.8.3";
chr2	/dev/stdin	CDS	54365776	54365885	.	+	2	gene_id "ce8991b6-c455-448e-80fa-18fb2a218dd5_ENSG00000170634.8"; transcript_id "ce8991b6-c455-448e-80fa-18fb2a218dd5_ENSG00000170634.8"; exon_number "3"; exon_id "ce8991b6-c455-448e-80fa-18fb2a218dd5_ENSG00000170634.8.3";
chr2	/dev/stdin	exon	54450134	54450220	.	+	.	gene_id "ce8991b6-c455-448e-80fa-18fb2a218dd5_ENSG00000170634.8"; transcript_id "ce8991b6-c455-448e-80fa-18fb2a218dd5_ENSG00000170634.8"; exon_number "4"; exon_id "ce8991b6-c455-448e-80fa-18fb2a218dd5_ENSG00000170634.8.4";
chr2	/dev/stdin	CDS	54450134	54450220	.	+	0	gene_id "ce8991b6-c455-448e-80fa-18fb2a218dd5_ENSG00000170634.8"; transcript_id "ce8991b6-c455-448e-80fa-18fb2a218dd5_ENSG00000170634.8"; exon_number "4"; exon_id "ce8991b6-c455-448e-80fa-18fb2a218dd5_ENSG00000170634.8.4";
chr2	/dev/stdin	exon	54531825	54532278	.	+	.	gene_id "ce8991b6-c455-448e-80fa-18fb2a218dd5_ENSG00000170634.8"; transcript_id "ce8991b6-c455-448e-80fa-18fb2a218dd5_ENSG00000170634.8"; exon_number "5"; exon_id "ce8991b6-c455-448e-80fa-18fb2a218dd5_ENSG00000170634.8.5";
chr2	/dev/stdin	CDS	54531825	54532278	.	+	0	gene_id "ce8991b6-c455-448e-80fa-18fb2a218dd5_ENSG00000170634.8"; transcript_id "ce8991b6-c455-448e-80fa-18fb2a218dd5_ENSG00000170634.8"; exon_number "5"; exon_id "ce8991b6-c455-448e-80fa-18fb2a218dd5_ENSG00000170634.8.5";
chr2	/dev/stdin	start_codon	54198241	54198243	.	+	0	gene_id "ce8991b6-c455-448e-80fa-18fb2a218dd5_ENSG00000170634.8"; transcript_id "ce8991b6-c455-448e-80fa-18fb2a218dd5_ENSG00000170634.8"; exon_number "1"; exon_id "ce8991b6-c455-448e-80fa-18fb2a218dd5_ENSG00000170634.8.1";
chr2	/dev/stdin	transcript	54198241	54532278	.	+	.	gene_id "13ad0033-5340-4ccd-8065-f99443a3404d_ENSG00000170634.8"; transcript_id "13ad0033-5340-4ccd-8065-f99443a3404d_ENSG00000170634.8";
chr2	/dev/stdin	exon	54198241	54198458	.	+	.	gene_id "13ad0033-5340-4ccd-8065-f99443a3404d_ENSG00000170634.8"; transcript_id "13ad0033-5340-4ccd-8065-f99443a3404d_ENSG00000170634.8"; exon_number "1"; exon_id "13ad0033-5340-4ccd-8065-f99443a3404d_ENSG00000170634.8.1";
chr2	/dev/stdin	CDS	54198241	54198458	.	+	0	gene_id "13ad0033-5340-4ccd-8065-f99443a3404d_ENSG00000170634.8"; transcript_id "13ad0033-5340-4ccd-8065-f99443a3404d_ENSG00000170634.8"; exon_number "1"; exon_id "13ad0033-5340-4ccd-8065-f99443a3404d_ENSG00000170634.8.1";
chr2	/dev/stdin	exon	54200850	54200947	.	+	.	gene_id "13ad0033-5340-4ccd-8065-f99443a3404d_ENSG00000170634.8"; transcript_id "13ad0033-5340-4ccd-8065-f99443a3404d_ENSG00000170634.8"; exon_number "2"; exon_id "13ad0033-5340-4ccd-8065-f99443a3404d_ENSG00000170634.8.2";
chr2	/dev/stdin	CDS	54200850	54200947	.	+	1	gene_id "13ad0033-5340-4ccd-8065-f99443a3404d_ENSG00000170634.8"; transcript_id "13ad0033-5340-4ccd-8065-f99443a3404d_ENSG00000170634.8"; exon_number "2"; exon_id "13ad0033-5340-4ccd-8065-f99443a3404d_ENSG00000170634.8.2";
chr2	/dev/stdin	exon	54362590	54362606	.	+	.	gene_id "13ad0033-5340-4ccd-8065-f99443a3404d_ENSG00000170634.8"; transcript_id "13ad0033-5340-4ccd-8065-f99443a3404d_ENSG00000170634.8"; exon_number "3"; exon_id "13ad0033-5340-4ccd-8065-f99443a3404d_ENSG00000170634.8.3";
chr2	/dev/stdin	CDS	54362590	54362606	.	+	2	gene_id "13ad0033-5340-4ccd-8065-f99443a3404d_ENSG00000170634.8"; transcript_id "13ad0033-5340-4ccd-8065-f99443a3404d_ENSG00000170634.8"; exon_number "3"; exon_id "13ad0033-5340-4ccd-8065-f99443a3404d_ENSG00000170634.8.3";
chr2	/dev/stdin	exon	54365776	54365885	.	+	.	gene_id "13ad0033-5340-4ccd-8065-f99443a3404d_ENSG00000170634.8"; transcript_id "13ad0033-5340-4ccd-8065-f99443a3404d_ENSG00000170634.8"; exon_number "4"; exon_id "13ad0033-5340-4ccd-8065-f99443a3404d_ENSG00000170634.8.4";
chr2	/dev/stdin	CDS	54365776	54365885	.	+	0	gene_id "13ad0033-5340-4ccd-8065-f99443a3404d_ENSG00000170634.8"; transcript_id "13ad0033-5340-4ccd-8065-f99443a3404d_ENSG00000170634.8"; exon_number "4"; exon_id "13ad0033-5340-4ccd-8065-f99443a3404d_ENSG00000170634.8.4";
chr2	/dev/stdin	exon	54531825	54532278	.	+	.	gene_id "13ad0033-5340-4ccd-8065-f99443a3404d_ENSG00000170634.8"; transcript_id "13ad0033-5340-4ccd-8065-f99443a3404d_ENSG00000170634.8"; exon_number "5"; exon_id "13ad0033-5340-4ccd-8065-f99443a3404d_ENSG00000170634.8.5";
chr2	/dev/stdin	CDS	54531825	54532275	.	+	1	gene_id "13ad0033-5340-4ccd-8065-f99443a3404d_ENSG00000170634.8"; transcript_id "13ad0033-5340-4ccd-8065-f99443a3404d_ENSG00000170634.8"; exon_number "5"; exon_id "13ad0033-5340-4ccd-8065-f99443a3404d_ENSG00000170634.8.5";
chr2	/dev/stdin	start_codon	54198241	54198243	.	+	0	gene_id "13ad0033-5340-4ccd-8065-f99443a3404d_ENSG00000170634.8"; transcript_id "13ad0033-5340-4ccd-8065-f99443a3404d_ENSG00000170634.8"; exon_number "1"; exon_id "13ad0033-5340-4ccd-8065-f99443a3404d_ENSG00000170634.8.1";
chr2	/dev/stdin	stop_codon	54532276	54532278	.	+	0	gene_id "13ad0033-5340-4ccd-8065-f99443a3404d_ENSG00000170634.8"; transcript_id "13ad0033-5340-4ccd-8065-f99443a3404d_ENSG00000170634.8"; exon_number "5"; exon_id "13ad0033-5340-4ccd-8065-f99443a3404d_ENSG00000170634.8.5";
chr2	/dev/stdin	transcript	54342541	54532156	.	+	.	gene_id "a05deb42-263c-457b-bd42-dcaaf31dab40_ENSG00000170634.8"; transcript_id "a05deb42-263c-457b-bd42-dcaaf31dab40_ENSG00000170634.8";
chr2	/dev/stdin	exon	54342541	54342893	.	+	.	gene_id "a05deb42-263c-457b-bd42-dcaaf31dab40_ENSG00000170634.8"; transcript_id "a05deb42-263c-457b-bd42-dcaaf31dab40_ENSG00000170634.8"; exon_number "1"; exon_id "a05deb42-263c-457b-bd42-dcaaf31dab40_ENSG00000170634.8.1";
chr2	/dev/stdin	CDS	54342541	54342893	.	+	0	gene_id "a05deb42-263c-457b-bd42-dcaaf31dab40_ENSG00000170634.8"; transcript_id "a05deb42-263c-457b-bd42-dcaaf31dab40_ENSG00000170634.8"; exon_number "1"; exon_id "a05deb42-263c-457b-bd42-dcaaf31dab40_ENSG00000170634.8.1";
chr2	/dev/stdin	exon	54365776	54365885	.	+	.	gene_id "a05deb42-263c-457b-bd42-dcaaf31dab40_ENSG00000170634.8"; transcript_id "a05deb42-263c-457b-bd42-dcaaf31dab40_ENSG00000170634.8"; exon_number "2"; exon_id "a05deb42-263c-457b-bd42-dcaaf31dab40_ENSG00000170634.8.2";
chr2	/dev/stdin	CDS	54365776	54365885	.	+	1	gene_id "a05deb42-263c-457b-bd42-dcaaf31dab40_ENSG00000170634.8"; transcript_id "a05deb42-263c-457b-bd42-dcaaf31dab40_ENSG00000170634.8"; exon_number "2"; exon_id "a05deb42-263c-457b-bd42-dcaaf31dab40_ENSG00000170634.8.2";
chr2	/dev/stdin	exon	54494433	54494502	.	+	.	gene_id "a05deb42-263c-457b-bd42-dcaaf31dab40_ENSG00000170634.8"; transcript_id "a05deb42-263c-457b-bd42-dcaaf31dab40_ENSG00000170634.8"; exon_number "3"; exon_id "a05deb42-263c-457b-bd42-dcaaf31dab40_ENSG00000170634.8.3";
chr2	/dev/stdin	CDS	54494433	54494502	.	+	2	gene_id "a05deb42-263c-457b-bd42-dcaaf31dab40_ENSG00000170634.8"; transcript_id "a05deb42-263c-457b-bd42-dcaaf31dab40_ENSG00000170634.8"; exon_number "3"; exon_id "a05deb42-263c-457b-bd42-dcaaf31dab40_ENSG00000170634.8.3";
chr2	/dev/stdin	exon	54531825	54532156	.	+	.	gene_id "a05deb42-263c-457b-bd42-dcaaf31dab40_ENSG00000170634.8"; transcript_id "a05deb42-263c-457b-bd42-dcaaf31dab40_ENSG00000170634.8"; exon_number "4"; exon_id "a05deb42-263c-457b-bd42-dcaaf31dab40_ENSG00000170634.8.4";
chr2	/dev/stdin	CDS	54531825	54532156	.	+	1	gene_id "a05deb42-263c-457b-bd42-dcaaf31dab40_ENSG00000170634.8"; transcript_id "a05deb42-263c-457b-bd42-dcaaf31dab40_ENSG00000170634.8"; exon_number "4"; exon_id "a05deb42-263c-457b-bd42-dcaaf31dab40_ENSG00000170634.8.4";
chr2	/dev/stdin	start_codon	54342541	54342543	.	+	0	gene_id "a05deb42-263c-457b-bd42-dcaaf31dab40_ENSG00000170634.8"; transcript_id "a05deb42-263c-457b-bd42-dcaaf31dab40_ENSG00000170634.8"; exon_number "1"; exon_id "a05deb42-263c-457b-bd42-dcaaf31dab40_ENSG00000170634.8.1";
chr2	/dev/stdin	transcript	54342541	54532278	.	+	.	gene_id "48809ef5-9979-4d7c-bc0f-ec91b7ffe62f_ENSG00000170634.8"; transcript_id "48809ef5-9979-4d7c-bc0f-ec91b7ffe62f_ENSG00000170634.8";
chr2	/dev/stdin	exon	54342541	54342893	.	+	.	gene_id "48809ef5-9979-4d7c-bc0f-ec91b7ffe62f_ENSG00000170634.8"; transcript_id "48809ef5-9979-4d7c-bc0f-ec91b7ffe62f_ENSG00000170634.8"; exon_number "1"; exon_id "48809ef5-9979-4d7c-bc0f-ec91b7ffe62f_ENSG00000170634.8.1";
chr2	/dev/stdin	CDS	54342541	54342893	.	+	0	gene_id "48809ef5-9979-4d7c-bc0f-ec91b7ffe62f_ENSG00000170634.8"; transcript_id "48809ef5-9979-4d7c-bc0f-ec91b7ffe62f_ENSG00000170634.8"; exon_number "1"; exon_id "48809ef5-9979-4d7c-bc0f-ec91b7ffe62f_ENSG00000170634.8.1";
chr2	/dev/stdin	exon	54365776	54365885	.	+	.	gene_id "48809ef5-9979-4d7c-bc0f-ec91b7ffe62f_ENSG00000170634.8"; transcript_id "48809ef5-9979-4d7c-bc0f-ec91b7ffe62f_ENSG00000170634.8"; exon_number "2"; exon_id "48809ef5-9979-4d7c-bc0f-ec91b7ffe62f_ENSG00000170634.8.2";
chr2	/dev/stdin	CDS	54365776	54365885	.	+	1	gene_id "48809ef5-9979-4d7c-bc0f-ec91b7ffe62f_ENSG00000170634.8"; transcript_id "48809ef5-9979-4d7c-bc0f-ec91b7ffe62f_ENSG00000170634.8"; exon_number "2"; exon_id "48809ef5-9979-4d7c-bc0f-ec91b7ffe62f_ENSG00000170634.8.2";
chr2	/dev/stdin	exon	54531825	54532278	.	+	.	gene_id "48809ef5-9979-4d7c-bc0f-ec91b7ffe62f_ENSG00000170634.8"; transcript_id "48809ef5-9979-4d7c-bc0f-ec91b7ffe62f_ENSG00000170634.8"; exon_number "3"; exon_id "48809ef5-9979-4d7c-bc0f-ec91b7ffe62f_ENSG00000170634.8.3";
chr2	/dev/stdin	CDS	54531825	54532278	.	+	2	gene_id "48809ef5-9979-4d7c-bc0f-ec91b7ffe62f_ENSG00000170634.8"; transcript_id "48809ef5-9979-4d7c-bc0f-ec91b7ffe62f_ENSG00000170634.8"; exon_number "3"; exon_id "48809ef5-9979-4d7c-bc0f-ec91b7ffe62f_ENSG00000170634.8.3";
chr2	/dev/stdin	start_codon	54342541	54342543	.	+	0	gene_id "48809ef5-9979-4d7c-bc0f-ec91b7ffe62f_ENSG00000170634.8"; transcript_id "48809ef5-9979-4d7c-bc0f-ec91b7ffe62f_ENSG00000170634.8"; exon_number "1"; exon_id "48809ef5-9979-4d7c-bc0f-ec91b7ffe62f_ENSG00000170634.8.1";
chr2	/dev/stdin	transcript	54785532	54873546	.	+	.	gene_id "ecf7bdf6-4f94-4a34-a258-08f4ff4b05ac_ENSG00000115306.11"; transcript_id "ecf7bdf6-4f94-4a34-a258-08f4ff4b05ac_ENSG00000115306.11";
chr2	/dev/stdin	exon	54785532	54786024	.	+	.	gene_id "ecf7bdf6-4f94-4a34-a258-08f4ff4b05ac_ENSG00000115306.11"; transcript_id "ecf7bdf6-4f94-4a34-a258-08f4ff4b05ac_ENSG00000115306.11"; exon_number "1"; exon_id "ecf7bdf6-4f94-4a34-a258-08f4ff4b05ac_ENSG00000115306.11.1";
chr2	/dev/stdin	CDS	54785532	54786024	.	+	0	gene_id "ecf7bdf6-4f94-4a34-a258-08f4ff4b05ac_ENSG00000115306.11"; transcript_id "ecf7bdf6-4f94-4a34-a258-08f4ff4b05ac_ENSG00000115306.11"; exon_number "1"; exon_id "ecf7bdf6-4f94-4a34-a258-08f4ff4b05ac_ENSG00000115306.11.1";
chr2	/dev/stdin	exon	54826229	54826380	.	+	.	gene_id "ecf7bdf6-4f94-4a34-a258-08f4ff4b05ac_ENSG00000115306.11"; transcript_id "ecf7bdf6-4f94-4a34-a258-08f4ff4b05ac_ENSG00000115306.11"; exon_number "2"; exon_id "ecf7bdf6-4f94-4a34-a258-08f4ff4b05ac_ENSG00000115306.11.2";
chr2	/dev/stdin	CDS	54826229	54826380	.	+	2	gene_id "ecf7bdf6-4f94-4a34-a258-08f4ff4b05ac_ENSG00000115306.11"; transcript_id "ecf7bdf6-4f94-4a34-a258-08f4ff4b05ac_ENSG00000115306.11"; exon_number "2"; exon_id "ecf7bdf6-4f94-4a34-a258-08f4ff4b05ac_ENSG00000115306.11.2";
chr2	/dev/stdin	exon	54839298	54839471	.	+	.	gene_id "ecf7bdf6-4f94-4a34-a258-08f4ff4b05ac_ENSG00000115306.11"; transcript_id "ecf7bdf6-4f94-4a34-a258-08f4ff4b05ac_ENSG00000115306.11"; exon_number "3"; exon_id "ecf7bdf6-4f94-4a34-a258-08f4ff4b05ac_ENSG00000115306.11.3";
chr2	/dev/stdin	CDS	54839298	54839471	.	+	0	gene_id "ecf7bdf6-4f94-4a34-a258-08f4ff4b05ac_ENSG00000115306.11"; transcript_id "ecf7bdf6-4f94-4a34-a258-08f4ff4b05ac_ENSG00000115306.11"; exon_number "3"; exon_id "ecf7bdf6-4f94-4a34-a258-08f4ff4b05ac_ENSG00000115306.11.3";
chr2	/dev/stdin	exon	54843344	54843435	.	+	.	gene_id "ecf7bdf6-4f94-4a34-a258-08f4ff4b05ac_ENSG00000115306.11"; transcript_id "ecf7bdf6-4f94-4a34-a258-08f4ff4b05ac_ENSG00000115306.11"; exon_number "4"; exon_id "ecf7bdf6-4f94-4a34-a258-08f4ff4b05ac_ENSG00000115306.11.4";
chr2	/dev/stdin	CDS	54843344	54843435	.	+	0	gene_id "ecf7bdf6-4f94-4a34-a258-08f4ff4b05ac_ENSG00000115306.11"; transcript_id "ecf7bdf6-4f94-4a34-a258-08f4ff4b05ac_ENSG00000115306.11"; exon_number "4"; exon_id "ecf7bdf6-4f94-4a34-a258-08f4ff4b05ac_ENSG00000115306.11.4";
chr2	/dev/stdin	exon	54844745	54844825	.	+	.	gene_id "ecf7bdf6-4f94-4a34-a258-08f4ff4b05ac_ENSG00000115306.11"; transcript_id "ecf7bdf6-4f94-4a34-a258-08f4ff4b05ac_ENSG00000115306.11"; exon_number "5"; exon_id "ecf7bdf6-4f94-4a34-a258-08f4ff4b05ac_ENSG00000115306.11.5";
chr2	/dev/stdin	CDS	54844745	54844825	.	+	1	gene_id "ecf7bdf6-4f94-4a34-a258-08f4ff4b05ac_ENSG00000115306.11"; transcript_id "ecf7bdf6-4f94-4a34-a258-08f4ff4b05ac_ENSG00000115306.11"; exon_number "5"; exon_id "ecf7bdf6-4f94-4a34-a258-08f4ff4b05ac_ENSG00000115306.11.5";
chr2	/dev/stdin	exon	54845215	54845330	.	+	.	gene_id "ecf7bdf6-4f94-4a34-a258-08f4ff4b05ac_ENSG00000115306.11"; transcript_id "ecf7bdf6-4f94-4a34-a258-08f4ff4b05ac_ENSG00000115306.11"; exon_number "6"; exon_id "ecf7bdf6-4f94-4a34-a258-08f4ff4b05ac_ENSG00000115306.11.6";
chr2	/dev/stdin	CDS	54845215	54845330	.	+	1	gene_id "ecf7bdf6-4f94-4a34-a258-08f4ff4b05ac_ENSG00000115306.11"; transcript_id "ecf7bdf6-4f94-4a34-a258-08f4ff4b05ac_ENSG00000115306.11"; exon_number "6"; exon_id "ecf7bdf6-4f94-4a34-a258-08f4ff4b05ac_ENSG00000115306.11.6";
chr2	/dev/stdin	exon	54848537	54848649	.	+	.	gene_id "ecf7bdf6-4f94-4a34-a258-08f4ff4b05ac_ENSG00000115306.11"; transcript_id "ecf7bdf6-4f94-4a34-a258-08f4ff4b05ac_ENSG00000115306.11"; exon_number "7"; exon_id "ecf7bdf6-4f94-4a34-a258-08f4ff4b05ac_ENSG00000115306.11.7";
chr2	/dev/stdin	CDS	54848537	54848649	.	+	2	gene_id "ecf7bdf6-4f94-4a34-a258-08f4ff4b05ac_ENSG00000115306.11"; transcript_id "ecf7bdf6-4f94-4a34-a258-08f4ff4b05ac_ENSG00000115306.11"; exon_number "7"; exon_id "ecf7bdf6-4f94-4a34-a258-08f4ff4b05ac_ENSG00000115306.11.7";
chr2	/dev/stdin	exon	54849437	54849624	.	+	.	gene_id "ecf7bdf6-4f94-4a34-a258-08f4ff4b05ac_ENSG00000115306.11"; transcript_id "ecf7bdf6-4f94-4a34-a258-08f4ff4b05ac_ENSG00000115306.11"; exon_number "8"; exon_id "ecf7bdf6-4f94-4a34-a258-08f4ff4b05ac_ENSG00000115306.11.8";
chr2	/dev/stdin	CDS	54849437	54849624	.	+	0	gene_id "ecf7bdf6-4f94-4a34-a258-08f4ff4b05ac_ENSG00000115306.11"; transcript_id "ecf7bdf6-4f94-4a34-a258-08f4ff4b05ac_ENSG00000115306.11"; exon_number "8"; exon_id "ecf7bdf6-4f94-4a34-a258-08f4ff4b05ac_ENSG00000115306.11.8";
chr2	/dev/stdin	exon	54850616	54850733	.	+	.	gene_id "ecf7bdf6-4f94-4a34-a258-08f4ff4b05ac_ENSG00000115306.11"; transcript_id "ecf7bdf6-4f94-4a34-a258-08f4ff4b05ac_ENSG00000115306.11"; exon_number "9"; exon_id "ecf7bdf6-4f94-4a34-a258-08f4ff4b05ac_ENSG00000115306.11.9";
chr2	/dev/stdin	CDS	54850616	54850733	.	+	1	gene_id "ecf7bdf6-4f94-4a34-a258-08f4ff4b05ac_ENSG00000115306.11"; transcript_id "ecf7bdf6-4f94-4a34-a258-08f4ff4b05ac_ENSG00000115306.11"; exon_number "9"; exon_id "ecf7bdf6-4f94-4a34-a258-08f4ff4b05ac_ENSG00000115306.11.9";
chr2	/dev/stdin	exon	54851941	54852099	.	+	.	gene_id "ecf7bdf6-4f94-4a34-a258-08f4ff4b05ac_ENSG00000115306.11"; transcript_id "ecf7bdf6-4f94-4a34-a258-08f4ff4b05ac_ENSG00000115306.11"; exon_number "10"; exon_id "ecf7bdf6-4f94-4a34-a258-08f4ff4b05ac_ENSG00000115306.11.10";
chr2	/dev/stdin	CDS	54851941	54852099	.	+	0	gene_id "ecf7bdf6-4f94-4a34-a258-08f4ff4b05ac_ENSG00000115306.11"; transcript_id "ecf7bdf6-4f94-4a34-a258-08f4ff4b05ac_ENSG00000115306.11"; exon_number "10"; exon_id "ecf7bdf6-4f94-4a34-a258-08f4ff4b05ac_ENSG00000115306.11.10";
chr2	/dev/stdin	exon	54853069	54853371	.	+	.	gene_id "ecf7bdf6-4f94-4a34-a258-08f4ff4b05ac_ENSG00000115306.11"; transcript_id "ecf7bdf6-4f94-4a34-a258-08f4ff4b05ac_ENSG00000115306.11"; exon_number "11"; exon_id "ecf7bdf6-4f94-4a34-a258-08f4ff4b05ac_ENSG00000115306.11.11";
chr2	/dev/stdin	CDS	54853069	54853371	.	+	0	gene_id "ecf7bdf6-4f94-4a34-a258-08f4ff4b05ac_ENSG00000115306.11"; transcript_id "ecf7bdf6-4f94-4a34-a258-08f4ff4b05ac_ENSG00000115306.11"; exon_number "11"; exon_id "ecf7bdf6-4f94-4a34-a258-08f4ff4b05ac_ENSG00000115306.11.11";
chr2	/dev/stdin	exon	54855234	54855387	.	+	.	gene_id "ecf7bdf6-4f94-4a34-a258-08f4ff4b05ac_ENSG00000115306.11"; transcript_id "ecf7bdf6-4f94-4a34-a258-08f4ff4b05ac_ENSG00000115306.11"; exon_number "12"; exon_id "ecf7bdf6-4f94-4a34-a258-08f4ff4b05ac_ENSG00000115306.11.12";
chr2	/dev/stdin	CDS	54855234	54855387	.	+	0	gene_id "ecf7bdf6-4f94-4a34-a258-08f4ff4b05ac_ENSG00000115306.11"; transcript_id "ecf7bdf6-4f94-4a34-a258-08f4ff4b05ac_ENSG00000115306.11"; exon_number "12"; exon_id "ecf7bdf6-4f94-4a34-a258-08f4ff4b05ac_ENSG00000115306.11.12";
chr2	/dev/stdin	exon	54856070	54856940	.	+	.	gene_id "ecf7bdf6-4f94-4a34-a258-08f4ff4b05ac_ENSG00000115306.11"; transcript_id "ecf7bdf6-4f94-4a34-a258-08f4ff4b05ac_ENSG00000115306.11"; exon_number "13"; exon_id "ecf7bdf6-4f94-4a34-a258-08f4ff4b05ac_ENSG00000115306.11.13";
chr2	/dev/stdin	CDS	54856070	54856940	.	+	2	gene_id "ecf7bdf6-4f94-4a34-a258-08f4ff4b05ac_ENSG00000115306.11"; transcript_id "ecf7bdf6-4f94-4a34-a258-08f4ff4b05ac_ENSG00000115306.11"; exon_number "13"; exon_id "ecf7bdf6-4f94-4a34-a258-08f4ff4b05ac_ENSG00000115306.11.13";
chr2	/dev/stdin	exon	54857029	54857166	.	+	.	gene_id "ecf7bdf6-4f94-4a34-a258-08f4ff4b05ac_ENSG00000115306.11"; transcript_id "ecf7bdf6-4f94-4a34-a258-08f4ff4b05ac_ENSG00000115306.11"; exon_number "14"; exon_id "ecf7bdf6-4f94-4a34-a258-08f4ff4b05ac_ENSG00000115306.11.14";
chr2	/dev/stdin	CDS	54857029	54857166	.	+	1	gene_id "ecf7bdf6-4f94-4a34-a258-08f4ff4b05ac_ENSG00000115306.11"; transcript_id "ecf7bdf6-4f94-4a34-a258-08f4ff4b05ac_ENSG00000115306.11"; exon_number "14"; exon_id "ecf7bdf6-4f94-4a34-a258-08f4ff4b05ac_ENSG00000115306.11.14";
chr2	/dev/stdin	exon	54857992	54858748	.	+	.	gene_id "ecf7bdf6-4f94-4a34-a258-08f4ff4b05ac_ENSG00000115306.11"; transcript_id "ecf7bdf6-4f94-4a34-a258-08f4ff4b05ac_ENSG00000115306.11"; exon_number "15"; exon_id "ecf7bdf6-4f94-4a34-a258-08f4ff4b05ac_ENSG00000115306.11.15";
chr2	/dev/stdin	CDS	54857992	54858748	.	+	1	gene_id "ecf7bdf6-4f94-4a34-a258-08f4ff4b05ac_ENSG00000115306.11"; transcript_id "ecf7bdf6-4f94-4a34-a258-08f4ff4b05ac_ENSG00000115306.11"; exon_number "15"; exon_id "ecf7bdf6-4f94-4a34-a258-08f4ff4b05ac_ENSG00000115306.11.15";
chr2	/dev/stdin	exon	54859703	54859905	.	+	.	gene_id "ecf7bdf6-4f94-4a34-a258-08f4ff4b05ac_ENSG00000115306.11"; transcript_id "ecf7bdf6-4f94-4a34-a258-08f4ff4b05ac_ENSG00000115306.11"; exon_number "16"; exon_id "ecf7bdf6-4f94-4a34-a258-08f4ff4b05ac_ENSG00000115306.11.16";
chr2	/dev/stdin	CDS	54859703	54859905	.	+	0	gene_id "ecf7bdf6-4f94-4a34-a258-08f4ff4b05ac_ENSG00000115306.11"; transcript_id "ecf7bdf6-4f94-4a34-a258-08f4ff4b05ac_ENSG00000115306.11"; exon_number "16"; exon_id "ecf7bdf6-4f94-4a34-a258-08f4ff4b05ac_ENSG00000115306.11.16";
chr2	/dev/stdin	exon	54864850	54864940	.	+	.	gene_id "ecf7bdf6-4f94-4a34-a258-08f4ff4b05ac_ENSG00000115306.11"; transcript_id "ecf7bdf6-4f94-4a34-a258-08f4ff4b05ac_ENSG00000115306.11"; exon_number "17"; exon_id "ecf7bdf6-4f94-4a34-a258-08f4ff4b05ac_ENSG00000115306.11.17";
chr2	/dev/stdin	CDS	54864850	54864940	.	+	1	gene_id "ecf7bdf6-4f94-4a34-a258-08f4ff4b05ac_ENSG00000115306.11"; transcript_id "ecf7bdf6-4f94-4a34-a258-08f4ff4b05ac_ENSG00000115306.11"; exon_number "17"; exon_id "ecf7bdf6-4f94-4a34-a258-08f4ff4b05ac_ENSG00000115306.11.17";
chr2	/dev/stdin	exon	54870120	54870266	.	+	.	gene_id "ecf7bdf6-4f94-4a34-a258-08f4ff4b05ac_ENSG00000115306.11"; transcript_id "ecf7bdf6-4f94-4a34-a258-08f4ff4b05ac_ENSG00000115306.11"; exon_number "18"; exon_id "ecf7bdf6-4f94-4a34-a258-08f4ff4b05ac_ENSG00000115306.11.18";
chr2	/dev/stdin	CDS	54870120	54870266	.	+	0	gene_id "ecf7bdf6-4f94-4a34-a258-08f4ff4b05ac_ENSG00000115306.11"; transcript_id "ecf7bdf6-4f94-4a34-a258-08f4ff4b05ac_ENSG00000115306.11"; exon_number "18"; exon_id "ecf7bdf6-4f94-4a34-a258-08f4ff4b05ac_ENSG00000115306.11.18";
chr2	/dev/stdin	exon	54871460	54871723	.	+	.	gene_id "ecf7bdf6-4f94-4a34-a258-08f4ff4b05ac_ENSG00000115306.11"; transcript_id "ecf7bdf6-4f94-4a34-a258-08f4ff4b05ac_ENSG00000115306.11"; exon_number "19"; exon_id "ecf7bdf6-4f94-4a34-a258-08f4ff4b05ac_ENSG00000115306.11.19";
chr2	/dev/stdin	CDS	54871460	54871723	.	+	0	gene_id "ecf7bdf6-4f94-4a34-a258-08f4ff4b05ac_ENSG00000115306.11"; transcript_id "ecf7bdf6-4f94-4a34-a258-08f4ff4b05ac_ENSG00000115306.11"; exon_number "19"; exon_id "ecf7bdf6-4f94-4a34-a258-08f4ff4b05ac_ENSG00000115306.11.19";
chr2	/dev/stdin	exon	54872366	54872590	.	+	.	gene_id "ecf7bdf6-4f94-4a34-a258-08f4ff4b05ac_ENSG00000115306.11"; transcript_id "ecf7bdf6-4f94-4a34-a258-08f4ff4b05ac_ENSG00000115306.11"; exon_number "20"; exon_id "ecf7bdf6-4f94-4a34-a258-08f4ff4b05ac_ENSG00000115306.11.20";
chr2	/dev/stdin	CDS	54872366	54872590	.	+	0	gene_id "ecf7bdf6-4f94-4a34-a258-08f4ff4b05ac_ENSG00000115306.11"; transcript_id "ecf7bdf6-4f94-4a34-a258-08f4ff4b05ac_ENSG00000115306.11"; exon_number "20"; exon_id "ecf7bdf6-4f94-4a34-a258-08f4ff4b05ac_ENSG00000115306.11.20";
chr2	/dev/stdin	exon	54873065	54873154	.	+	.	gene_id "ecf7bdf6-4f94-4a34-a258-08f4ff4b05ac_ENSG00000115306.11"; transcript_id "ecf7bdf6-4f94-4a34-a258-08f4ff4b05ac_ENSG00000115306.11"; exon_number "21"; exon_id "ecf7bdf6-4f94-4a34-a258-08f4ff4b05ac_ENSG00000115306.11.21";
chr2	/dev/stdin	CDS	54873065	54873154	.	+	0	gene_id "ecf7bdf6-4f94-4a34-a258-08f4ff4b05ac_ENSG00000115306.11"; transcript_id "ecf7bdf6-4f94-4a34-a258-08f4ff4b05ac_ENSG00000115306.11"; exon_number "21"; exon_id "ecf7bdf6-4f94-4a34-a258-08f4ff4b05ac_ENSG00000115306.11.21";
chr2	/dev/stdin	exon	54873331	54873546	.	+	.	gene_id "ecf7bdf6-4f94-4a34-a258-08f4ff4b05ac_ENSG00000115306.11"; transcript_id "ecf7bdf6-4f94-4a34-a258-08f4ff4b05ac_ENSG00000115306.11"; exon_number "22"; exon_id "ecf7bdf6-4f94-4a34-a258-08f4ff4b05ac_ENSG00000115306.11.22";
chr2	/dev/stdin	CDS	54873331	54873543	.	+	0	gene_id "ecf7bdf6-4f94-4a34-a258-08f4ff4b05ac_ENSG00000115306.11"; transcript_id "ecf7bdf6-4f94-4a34-a258-08f4ff4b05ac_ENSG00000115306.11"; exon_number "22"; exon_id "ecf7bdf6-4f94-4a34-a258-08f4ff4b05ac_ENSG00000115306.11.22";
chr2	/dev/stdin	start_codon	54785532	54785534	.	+	0	gene_id "ecf7bdf6-4f94-4a34-a258-08f4ff4b05ac_ENSG00000115306.11"; transcript_id "ecf7bdf6-4f94-4a34-a258-08f4ff4b05ac_ENSG00000115306.11"; exon_number "1"; exon_id "ecf7bdf6-4f94-4a34-a258-08f4ff4b05ac_ENSG00000115306.11.1";
chr2	/dev/stdin	stop_codon	54873544	54873546	.	+	0	gene_id "ecf7bdf6-4f94-4a34-a258-08f4ff4b05ac_ENSG00000115306.11"; transcript_id "ecf7bdf6-4f94-4a34-a258-08f4ff4b05ac_ENSG00000115306.11"; exon_number "22"; exon_id "ecf7bdf6-4f94-4a34-a258-08f4ff4b05ac_ENSG00000115306.11.22";
chr2	/dev/stdin	transcript	54858656	54883094	.	+	.	gene_id "8359fd1f-e5da-4bc7-801b-58ee1874230e_ENSG00000115306.11"; transcript_id "8359fd1f-e5da-4bc7-801b-58ee1874230e_ENSG00000115306.11";
chr2	/dev/stdin	exon	54858656	54858748	.	+	.	gene_id "8359fd1f-e5da-4bc7-801b-58ee1874230e_ENSG00000115306.11"; transcript_id "8359fd1f-e5da-4bc7-801b-58ee1874230e_ENSG00000115306.11"; exon_number "1"; exon_id "8359fd1f-e5da-4bc7-801b-58ee1874230e_ENSG00000115306.11.1";
chr2	/dev/stdin	CDS	54858656	54858748	.	+	0	gene_id "8359fd1f-e5da-4bc7-801b-58ee1874230e_ENSG00000115306.11"; transcript_id "8359fd1f-e5da-4bc7-801b-58ee1874230e_ENSG00000115306.11"; exon_number "1"; exon_id "8359fd1f-e5da-4bc7-801b-58ee1874230e_ENSG00000115306.11.1";
chr2	/dev/stdin	exon	54859703	54859905	.	+	.	gene_id "8359fd1f-e5da-4bc7-801b-58ee1874230e_ENSG00000115306.11"; transcript_id "8359fd1f-e5da-4bc7-801b-58ee1874230e_ENSG00000115306.11"; exon_number "2"; exon_id "8359fd1f-e5da-4bc7-801b-58ee1874230e_ENSG00000115306.11.2";
chr2	/dev/stdin	CDS	54859703	54859905	.	+	0	gene_id "8359fd1f-e5da-4bc7-801b-58ee1874230e_ENSG00000115306.11"; transcript_id "8359fd1f-e5da-4bc7-801b-58ee1874230e_ENSG00000115306.11"; exon_number "2"; exon_id "8359fd1f-e5da-4bc7-801b-58ee1874230e_ENSG00000115306.11.2";
chr2	/dev/stdin	exon	54864850	54864940	.	+	.	gene_id "8359fd1f-e5da-4bc7-801b-58ee1874230e_ENSG00000115306.11"; transcript_id "8359fd1f-e5da-4bc7-801b-58ee1874230e_ENSG00000115306.11"; exon_number "3"; exon_id "8359fd1f-e5da-4bc7-801b-58ee1874230e_ENSG00000115306.11.3";
chr2	/dev/stdin	CDS	54864850	54864940	.	+	1	gene_id "8359fd1f-e5da-4bc7-801b-58ee1874230e_ENSG00000115306.11"; transcript_id "8359fd1f-e5da-4bc7-801b-58ee1874230e_ENSG00000115306.11"; exon_number "3"; exon_id "8359fd1f-e5da-4bc7-801b-58ee1874230e_ENSG00000115306.11.3";
chr2	/dev/stdin	exon	54870120	54870266	.	+	.	gene_id "8359fd1f-e5da-4bc7-801b-58ee1874230e_ENSG00000115306.11"; transcript_id "8359fd1f-e5da-4bc7-801b-58ee1874230e_ENSG00000115306.11"; exon_number "4"; exon_id "8359fd1f-e5da-4bc7-801b-58ee1874230e_ENSG00000115306.11.4";
chr2	/dev/stdin	CDS	54870120	54870266	.	+	0	gene_id "8359fd1f-e5da-4bc7-801b-58ee1874230e_ENSG00000115306.11"; transcript_id "8359fd1f-e5da-4bc7-801b-58ee1874230e_ENSG00000115306.11"; exon_number "4"; exon_id "8359fd1f-e5da-4bc7-801b-58ee1874230e_ENSG00000115306.11.4";
chr2	/dev/stdin	exon	54871460	54871723	.	+	.	gene_id "8359fd1f-e5da-4bc7-801b-58ee1874230e_ENSG00000115306.11"; transcript_id "8359fd1f-e5da-4bc7-801b-58ee1874230e_ENSG00000115306.11"; exon_number "5"; exon_id "8359fd1f-e5da-4bc7-801b-58ee1874230e_ENSG00000115306.11.5";
chr2	/dev/stdin	CDS	54871460	54871723	.	+	0	gene_id "8359fd1f-e5da-4bc7-801b-58ee1874230e_ENSG00000115306.11"; transcript_id "8359fd1f-e5da-4bc7-801b-58ee1874230e_ENSG00000115306.11"; exon_number "5"; exon_id "8359fd1f-e5da-4bc7-801b-58ee1874230e_ENSG00000115306.11.5";
chr2	/dev/stdin	exon	54872366	54872590	.	+	.	gene_id "8359fd1f-e5da-4bc7-801b-58ee1874230e_ENSG00000115306.11"; transcript_id "8359fd1f-e5da-4bc7-801b-58ee1874230e_ENSG00000115306.11"; exon_number "6"; exon_id "8359fd1f-e5da-4bc7-801b-58ee1874230e_ENSG00000115306.11.6";
chr2	/dev/stdin	CDS	54872366	54872590	.	+	0	gene_id "8359fd1f-e5da-4bc7-801b-58ee1874230e_ENSG00000115306.11"; transcript_id "8359fd1f-e5da-4bc7-801b-58ee1874230e_ENSG00000115306.11"; exon_number "6"; exon_id "8359fd1f-e5da-4bc7-801b-58ee1874230e_ENSG00000115306.11.6";
chr2	/dev/stdin	exon	54873065	54873154	.	+	.	gene_id "8359fd1f-e5da-4bc7-801b-58ee1874230e_ENSG00000115306.11"; transcript_id "8359fd1f-e5da-4bc7-801b-58ee1874230e_ENSG00000115306.11"; exon_number "7"; exon_id "8359fd1f-e5da-4bc7-801b-58ee1874230e_ENSG00000115306.11.7";
chr2	/dev/stdin	CDS	54873065	54873154	.	+	0	gene_id "8359fd1f-e5da-4bc7-801b-58ee1874230e_ENSG00000115306.11"; transcript_id "8359fd1f-e5da-4bc7-801b-58ee1874230e_ENSG00000115306.11"; exon_number "7"; exon_id "8359fd1f-e5da-4bc7-801b-58ee1874230e_ENSG00000115306.11.7";
chr2	/dev/stdin	exon	54873331	54873612	.	+	.	gene_id "8359fd1f-e5da-4bc7-801b-58ee1874230e_ENSG00000115306.11"; transcript_id "8359fd1f-e5da-4bc7-801b-58ee1874230e_ENSG00000115306.11"; exon_number "8"; exon_id "8359fd1f-e5da-4bc7-801b-58ee1874230e_ENSG00000115306.11.8";
chr2	/dev/stdin	CDS	54873331	54873612	.	+	0	gene_id "8359fd1f-e5da-4bc7-801b-58ee1874230e_ENSG00000115306.11"; transcript_id "8359fd1f-e5da-4bc7-801b-58ee1874230e_ENSG00000115306.11"; exon_number "8"; exon_id "8359fd1f-e5da-4bc7-801b-58ee1874230e_ENSG00000115306.11.8";
chr2	/dev/stdin	exon	54874268	54874398	.	+	.	gene_id "8359fd1f-e5da-4bc7-801b-58ee1874230e_ENSG00000115306.11"; transcript_id "8359fd1f-e5da-4bc7-801b-58ee1874230e_ENSG00000115306.11"; exon_number "9"; exon_id "8359fd1f-e5da-4bc7-801b-58ee1874230e_ENSG00000115306.11.9";
chr2	/dev/stdin	CDS	54874268	54874398	.	+	0	gene_id "8359fd1f-e5da-4bc7-801b-58ee1874230e_ENSG00000115306.11"; transcript_id "8359fd1f-e5da-4bc7-801b-58ee1874230e_ENSG00000115306.11"; exon_number "9"; exon_id "8359fd1f-e5da-4bc7-801b-58ee1874230e_ENSG00000115306.11.9";
chr2	/dev/stdin	exon	54876123	54876327	.	+	.	gene_id "8359fd1f-e5da-4bc7-801b-58ee1874230e_ENSG00000115306.11"; transcript_id "8359fd1f-e5da-4bc7-801b-58ee1874230e_ENSG00000115306.11"; exon_number "10"; exon_id "8359fd1f-e5da-4bc7-801b-58ee1874230e_ENSG00000115306.11.10";
chr2	/dev/stdin	CDS	54876123	54876327	.	+	1	gene_id "8359fd1f-e5da-4bc7-801b-58ee1874230e_ENSG00000115306.11"; transcript_id "8359fd1f-e5da-4bc7-801b-58ee1874230e_ENSG00000115306.11"; exon_number "10"; exon_id "8359fd1f-e5da-4bc7-801b-58ee1874230e_ENSG00000115306.11.10";
chr2	/dev/stdin	exon	54876752	54877126	.	+	.	gene_id "8359fd1f-e5da-4bc7-801b-58ee1874230e_ENSG00000115306.11"; transcript_id "8359fd1f-e5da-4bc7-801b-58ee1874230e_ENSG00000115306.11"; exon_number "11"; exon_id "8359fd1f-e5da-4bc7-801b-58ee1874230e_ENSG00000115306.11.11";
chr2	/dev/stdin	CDS	54876752	54877126	.	+	0	gene_id "8359fd1f-e5da-4bc7-801b-58ee1874230e_ENSG00000115306.11"; transcript_id "8359fd1f-e5da-4bc7-801b-58ee1874230e_ENSG00000115306.11"; exon_number "11"; exon_id "8359fd1f-e5da-4bc7-801b-58ee1874230e_ENSG00000115306.11.11";
chr2	/dev/stdin	exon	54880746	54880990	.	+	.	gene_id "8359fd1f-e5da-4bc7-801b-58ee1874230e_ENSG00000115306.11"; transcript_id "8359fd1f-e5da-4bc7-801b-58ee1874230e_ENSG00000115306.11"; exon_number "12"; exon_id "8359fd1f-e5da-4bc7-801b-58ee1874230e_ENSG00000115306.11.12";
chr2	/dev/stdin	CDS	54880746	54880990	.	+	0	gene_id "8359fd1f-e5da-4bc7-801b-58ee1874230e_ENSG00000115306.11"; transcript_id "8359fd1f-e5da-4bc7-801b-58ee1874230e_ENSG00000115306.11"; exon_number "12"; exon_id "8359fd1f-e5da-4bc7-801b-58ee1874230e_ENSG00000115306.11.12";
chr2	/dev/stdin	exon	54882207	54882345	.	+	.	gene_id "8359fd1f-e5da-4bc7-801b-58ee1874230e_ENSG00000115306.11"; transcript_id "8359fd1f-e5da-4bc7-801b-58ee1874230e_ENSG00000115306.11"; exon_number "13"; exon_id "8359fd1f-e5da-4bc7-801b-58ee1874230e_ENSG00000115306.11.13";
chr2	/dev/stdin	CDS	54882207	54882345	.	+	1	gene_id "8359fd1f-e5da-4bc7-801b-58ee1874230e_ENSG00000115306.11"; transcript_id "8359fd1f-e5da-4bc7-801b-58ee1874230e_ENSG00000115306.11"; exon_number "13"; exon_id "8359fd1f-e5da-4bc7-801b-58ee1874230e_ENSG00000115306.11.13";
chr2	/dev/stdin	exon	54883051	54883094	.	+	.	gene_id "8359fd1f-e5da-4bc7-801b-58ee1874230e_ENSG00000115306.11"; transcript_id "8359fd1f-e5da-4bc7-801b-58ee1874230e_ENSG00000115306.11"; exon_number "14"; exon_id "8359fd1f-e5da-4bc7-801b-58ee1874230e_ENSG00000115306.11.14";
chr2	/dev/stdin	CDS	54883051	54883094	.	+	0	gene_id "8359fd1f-e5da-4bc7-801b-58ee1874230e_ENSG00000115306.11"; transcript_id "8359fd1f-e5da-4bc7-801b-58ee1874230e_ENSG00000115306.11"; exon_number "14"; exon_id "8359fd1f-e5da-4bc7-801b-58ee1874230e_ENSG00000115306.11.14";
chr2	/dev/stdin	start_codon	54858656	54858658	.	+	0	gene_id "8359fd1f-e5da-4bc7-801b-58ee1874230e_ENSG00000115306.11"; transcript_id "8359fd1f-e5da-4bc7-801b-58ee1874230e_ENSG00000115306.11"; exon_number "1"; exon_id "8359fd1f-e5da-4bc7-801b-58ee1874230e_ENSG00000115306.11.1";
chr2	/dev/stdin	transcript	54873524	54896811	.	+	.	gene_id "4b958f20-9651-42f6-8f3c-7488e2d1b4a7_ENSG00000115306.11"; transcript_id "4b958f20-9651-42f6-8f3c-7488e2d1b4a7_ENSG00000115306.11";
chr2	/dev/stdin	exon	54873524	54873612	.	+	.	gene_id "4b958f20-9651-42f6-8f3c-7488e2d1b4a7_ENSG00000115306.11"; transcript_id "4b958f20-9651-42f6-8f3c-7488e2d1b4a7_ENSG00000115306.11"; exon_number "1"; exon_id "4b958f20-9651-42f6-8f3c-7488e2d1b4a7_ENSG00000115306.11.1";
chr2	/dev/stdin	CDS	54873524	54873612	.	+	0	gene_id "4b958f20-9651-42f6-8f3c-7488e2d1b4a7_ENSG00000115306.11"; transcript_id "4b958f20-9651-42f6-8f3c-7488e2d1b4a7_ENSG00000115306.11"; exon_number "1"; exon_id "4b958f20-9651-42f6-8f3c-7488e2d1b4a7_ENSG00000115306.11.1";
chr2	/dev/stdin	exon	54874268	54874398	.	+	.	gene_id "4b958f20-9651-42f6-8f3c-7488e2d1b4a7_ENSG00000115306.11"; transcript_id "4b958f20-9651-42f6-8f3c-7488e2d1b4a7_ENSG00000115306.11"; exon_number "2"; exon_id "4b958f20-9651-42f6-8f3c-7488e2d1b4a7_ENSG00000115306.11.2";
chr2	/dev/stdin	CDS	54874268	54874398	.	+	1	gene_id "4b958f20-9651-42f6-8f3c-7488e2d1b4a7_ENSG00000115306.11"; transcript_id "4b958f20-9651-42f6-8f3c-7488e2d1b4a7_ENSG00000115306.11"; exon_number "2"; exon_id "4b958f20-9651-42f6-8f3c-7488e2d1b4a7_ENSG00000115306.11.2";
chr2	/dev/stdin	exon	54876123	54876327	.	+	.	gene_id "4b958f20-9651-42f6-8f3c-7488e2d1b4a7_ENSG00000115306.11"; transcript_id "4b958f20-9651-42f6-8f3c-7488e2d1b4a7_ENSG00000115306.11"; exon_number "3"; exon_id "4b958f20-9651-42f6-8f3c-7488e2d1b4a7_ENSG00000115306.11.3";
chr2	/dev/stdin	CDS	54876123	54876327	.	+	2	gene_id "4b958f20-9651-42f6-8f3c-7488e2d1b4a7_ENSG00000115306.11"; transcript_id "4b958f20-9651-42f6-8f3c-7488e2d1b4a7_ENSG00000115306.11"; exon_number "3"; exon_id "4b958f20-9651-42f6-8f3c-7488e2d1b4a7_ENSG00000115306.11.3";
chr2	/dev/stdin	exon	54876752	54877126	.	+	.	gene_id "4b958f20-9651-42f6-8f3c-7488e2d1b4a7_ENSG00000115306.11"; transcript_id "4b958f20-9651-42f6-8f3c-7488e2d1b4a7_ENSG00000115306.11"; exon_number "4"; exon_id "4b958f20-9651-42f6-8f3c-7488e2d1b4a7_ENSG00000115306.11.4";
chr2	/dev/stdin	CDS	54876752	54877126	.	+	1	gene_id "4b958f20-9651-42f6-8f3c-7488e2d1b4a7_ENSG00000115306.11"; transcript_id "4b958f20-9651-42f6-8f3c-7488e2d1b4a7_ENSG00000115306.11"; exon_number "4"; exon_id "4b958f20-9651-42f6-8f3c-7488e2d1b4a7_ENSG00000115306.11.4";
chr2	/dev/stdin	exon	54880746	54880990	.	+	.	gene_id "4b958f20-9651-42f6-8f3c-7488e2d1b4a7_ENSG00000115306.11"; transcript_id "4b958f20-9651-42f6-8f3c-7488e2d1b4a7_ENSG00000115306.11"; exon_number "5"; exon_id "4b958f20-9651-42f6-8f3c-7488e2d1b4a7_ENSG00000115306.11.5";
chr2	/dev/stdin	CDS	54880746	54880990	.	+	1	gene_id "4b958f20-9651-42f6-8f3c-7488e2d1b4a7_ENSG00000115306.11"; transcript_id "4b958f20-9651-42f6-8f3c-7488e2d1b4a7_ENSG00000115306.11"; exon_number "5"; exon_id "4b958f20-9651-42f6-8f3c-7488e2d1b4a7_ENSG00000115306.11.5";
chr2	/dev/stdin	exon	54882207	54882345	.	+	.	gene_id "4b958f20-9651-42f6-8f3c-7488e2d1b4a7_ENSG00000115306.11"; transcript_id "4b958f20-9651-42f6-8f3c-7488e2d1b4a7_ENSG00000115306.11"; exon_number "6"; exon_id "4b958f20-9651-42f6-8f3c-7488e2d1b4a7_ENSG00000115306.11.6";
chr2	/dev/stdin	CDS	54882207	54882345	.	+	2	gene_id "4b958f20-9651-42f6-8f3c-7488e2d1b4a7_ENSG00000115306.11"; transcript_id "4b958f20-9651-42f6-8f3c-7488e2d1b4a7_ENSG00000115306.11"; exon_number "6"; exon_id "4b958f20-9651-42f6-8f3c-7488e2d1b4a7_ENSG00000115306.11.6";
chr2	/dev/stdin	exon	54883051	54883135	.	+	.	gene_id "4b958f20-9651-42f6-8f3c-7488e2d1b4a7_ENSG00000115306.11"; transcript_id "4b958f20-9651-42f6-8f3c-7488e2d1b4a7_ENSG00000115306.11"; exon_number "7"; exon_id "4b958f20-9651-42f6-8f3c-7488e2d1b4a7_ENSG00000115306.11.7";
chr2	/dev/stdin	CDS	54883051	54883135	.	+	1	gene_id "4b958f20-9651-42f6-8f3c-7488e2d1b4a7_ENSG00000115306.11"; transcript_id "4b958f20-9651-42f6-8f3c-7488e2d1b4a7_ENSG00000115306.11"; exon_number "7"; exon_id "4b958f20-9651-42f6-8f3c-7488e2d1b4a7_ENSG00000115306.11.7";
chr2	/dev/stdin	exon	54884987	54885183	.	+	.	gene_id "4b958f20-9651-42f6-8f3c-7488e2d1b4a7_ENSG00000115306.11"; transcript_id "4b958f20-9651-42f6-8f3c-7488e2d1b4a7_ENSG00000115306.11"; exon_number "8"; exon_id "4b958f20-9651-42f6-8f3c-7488e2d1b4a7_ENSG00000115306.11.8";
chr2	/dev/stdin	CDS	54884987	54885183	.	+	0	gene_id "4b958f20-9651-42f6-8f3c-7488e2d1b4a7_ENSG00000115306.11"; transcript_id "4b958f20-9651-42f6-8f3c-7488e2d1b4a7_ENSG00000115306.11"; exon_number "8"; exon_id "4b958f20-9651-42f6-8f3c-7488e2d1b4a7_ENSG00000115306.11.8";
chr2	/dev/stdin	exon	54886291	54886403	.	+	.	gene_id "4b958f20-9651-42f6-8f3c-7488e2d1b4a7_ENSG00000115306.11"; transcript_id "4b958f20-9651-42f6-8f3c-7488e2d1b4a7_ENSG00000115306.11"; exon_number "9"; exon_id "4b958f20-9651-42f6-8f3c-7488e2d1b4a7_ENSG00000115306.11.9";
chr2	/dev/stdin	CDS	54886291	54886403	.	+	1	gene_id "4b958f20-9651-42f6-8f3c-7488e2d1b4a7_ENSG00000115306.11"; transcript_id "4b958f20-9651-42f6-8f3c-7488e2d1b4a7_ENSG00000115306.11"; exon_number "9"; exon_id "4b958f20-9651-42f6-8f3c-7488e2d1b4a7_ENSG00000115306.11.9";
chr2	/dev/stdin	exon	54887073	54887136	.	+	.	gene_id "4b958f20-9651-42f6-8f3c-7488e2d1b4a7_ENSG00000115306.11"; transcript_id "4b958f20-9651-42f6-8f3c-7488e2d1b4a7_ENSG00000115306.11"; exon_number "10"; exon_id "4b958f20-9651-42f6-8f3c-7488e2d1b4a7_ENSG00000115306.11.10";
chr2	/dev/stdin	CDS	54887073	54887136	.	+	2	gene_id "4b958f20-9651-42f6-8f3c-7488e2d1b4a7_ENSG00000115306.11"; transcript_id "4b958f20-9651-42f6-8f3c-7488e2d1b4a7_ENSG00000115306.11"; exon_number "10"; exon_id "4b958f20-9651-42f6-8f3c-7488e2d1b4a7_ENSG00000115306.11.10";
chr2	/dev/stdin	exon	54891590	54891828	.	+	.	gene_id "4b958f20-9651-42f6-8f3c-7488e2d1b4a7_ENSG00000115306.11"; transcript_id "4b958f20-9651-42f6-8f3c-7488e2d1b4a7_ENSG00000115306.11"; exon_number "11"; exon_id "4b958f20-9651-42f6-8f3c-7488e2d1b4a7_ENSG00000115306.11.11";
chr2	/dev/stdin	CDS	54891590	54891828	.	+	1	gene_id "4b958f20-9651-42f6-8f3c-7488e2d1b4a7_ENSG00000115306.11"; transcript_id "4b958f20-9651-42f6-8f3c-7488e2d1b4a7_ENSG00000115306.11"; exon_number "11"; exon_id "4b958f20-9651-42f6-8f3c-7488e2d1b4a7_ENSG00000115306.11.11";
chr2	/dev/stdin	exon	54893052	54893225	.	+	.	gene_id "4b958f20-9651-42f6-8f3c-7488e2d1b4a7_ENSG00000115306.11"; transcript_id "4b958f20-9651-42f6-8f3c-7488e2d1b4a7_ENSG00000115306.11"; exon_number "12"; exon_id "4b958f20-9651-42f6-8f3c-7488e2d1b4a7_ENSG00000115306.11.12";
chr2	/dev/stdin	CDS	54893052	54893225	.	+	2	gene_id "4b958f20-9651-42f6-8f3c-7488e2d1b4a7_ENSG00000115306.11"; transcript_id "4b958f20-9651-42f6-8f3c-7488e2d1b4a7_ENSG00000115306.11"; exon_number "12"; exon_id "4b958f20-9651-42f6-8f3c-7488e2d1b4a7_ENSG00000115306.11.12";
chr2	/dev/stdin	exon	54894741	54894783	.	+	.	gene_id "4b958f20-9651-42f6-8f3c-7488e2d1b4a7_ENSG00000115306.11"; transcript_id "4b958f20-9651-42f6-8f3c-7488e2d1b4a7_ENSG00000115306.11"; exon_number "13"; exon_id "4b958f20-9651-42f6-8f3c-7488e2d1b4a7_ENSG00000115306.11.13";
chr2	/dev/stdin	CDS	54894741	54894783	.	+	2	gene_id "4b958f20-9651-42f6-8f3c-7488e2d1b4a7_ENSG00000115306.11"; transcript_id "4b958f20-9651-42f6-8f3c-7488e2d1b4a7_ENSG00000115306.11"; exon_number "13"; exon_id "4b958f20-9651-42f6-8f3c-7488e2d1b4a7_ENSG00000115306.11.13";
chr2	/dev/stdin	exon	54895488	54896811	.	+	.	gene_id "4b958f20-9651-42f6-8f3c-7488e2d1b4a7_ENSG00000115306.11"; transcript_id "4b958f20-9651-42f6-8f3c-7488e2d1b4a7_ENSG00000115306.11"; exon_number "14"; exon_id "4b958f20-9651-42f6-8f3c-7488e2d1b4a7_ENSG00000115306.11.14";
chr2	/dev/stdin	CDS	54895488	54896808	.	+	1	gene_id "4b958f20-9651-42f6-8f3c-7488e2d1b4a7_ENSG00000115306.11"; transcript_id "4b958f20-9651-42f6-8f3c-7488e2d1b4a7_ENSG00000115306.11"; exon_number "14"; exon_id "4b958f20-9651-42f6-8f3c-7488e2d1b4a7_ENSG00000115306.11.14";
chr2	/dev/stdin	start_codon	54873524	54873526	.	+	0	gene_id "4b958f20-9651-42f6-8f3c-7488e2d1b4a7_ENSG00000115306.11"; transcript_id "4b958f20-9651-42f6-8f3c-7488e2d1b4a7_ENSG00000115306.11"; exon_number "1"; exon_id "4b958f20-9651-42f6-8f3c-7488e2d1b4a7_ENSG00000115306.11.1";
chr2	/dev/stdin	stop_codon	54896809	54896811	.	+	0	gene_id "4b958f20-9651-42f6-8f3c-7488e2d1b4a7_ENSG00000115306.11"; transcript_id "4b958f20-9651-42f6-8f3c-7488e2d1b4a7_ENSG00000115306.11"; exon_number "14"; exon_id "4b958f20-9651-42f6-8f3c-7488e2d1b4a7_ENSG00000115306.11.14";
chr2	/dev/stdin	transcript	54882205	54889445	.	+	.	gene_id "9bcc9909-e486-4522-9344-b63376553009_ENSG00000115306.11"; transcript_id "9bcc9909-e486-4522-9344-b63376553009_ENSG00000115306.11";
chr2	/dev/stdin	exon	54882205	54882345	.	+	.	gene_id "9bcc9909-e486-4522-9344-b63376553009_ENSG00000115306.11"; transcript_id "9bcc9909-e486-4522-9344-b63376553009_ENSG00000115306.11"; exon_number "1"; exon_id "9bcc9909-e486-4522-9344-b63376553009_ENSG00000115306.11.1";
chr2	/dev/stdin	CDS	54882205	54882345	.	+	0	gene_id "9bcc9909-e486-4522-9344-b63376553009_ENSG00000115306.11"; transcript_id "9bcc9909-e486-4522-9344-b63376553009_ENSG00000115306.11"; exon_number "1"; exon_id "9bcc9909-e486-4522-9344-b63376553009_ENSG00000115306.11.1";
chr2	/dev/stdin	exon	54883051	54883135	.	+	.	gene_id "9bcc9909-e486-4522-9344-b63376553009_ENSG00000115306.11"; transcript_id "9bcc9909-e486-4522-9344-b63376553009_ENSG00000115306.11"; exon_number "2"; exon_id "9bcc9909-e486-4522-9344-b63376553009_ENSG00000115306.11.2";
chr2	/dev/stdin	CDS	54883051	54883135	.	+	0	gene_id "9bcc9909-e486-4522-9344-b63376553009_ENSG00000115306.11"; transcript_id "9bcc9909-e486-4522-9344-b63376553009_ENSG00000115306.11"; exon_number "2"; exon_id "9bcc9909-e486-4522-9344-b63376553009_ENSG00000115306.11.2";
chr2	/dev/stdin	exon	54884987	54885183	.	+	.	gene_id "9bcc9909-e486-4522-9344-b63376553009_ENSG00000115306.11"; transcript_id "9bcc9909-e486-4522-9344-b63376553009_ENSG00000115306.11"; exon_number "3"; exon_id "9bcc9909-e486-4522-9344-b63376553009_ENSG00000115306.11.3";
chr2	/dev/stdin	CDS	54884987	54885183	.	+	2	gene_id "9bcc9909-e486-4522-9344-b63376553009_ENSG00000115306.11"; transcript_id "9bcc9909-e486-4522-9344-b63376553009_ENSG00000115306.11"; exon_number "3"; exon_id "9bcc9909-e486-4522-9344-b63376553009_ENSG00000115306.11.3";
chr2	/dev/stdin	exon	54886291	54886403	.	+	.	gene_id "9bcc9909-e486-4522-9344-b63376553009_ENSG00000115306.11"; transcript_id "9bcc9909-e486-4522-9344-b63376553009_ENSG00000115306.11"; exon_number "4"; exon_id "9bcc9909-e486-4522-9344-b63376553009_ENSG00000115306.11.4";
chr2	/dev/stdin	CDS	54886291	54886403	.	+	0	gene_id "9bcc9909-e486-4522-9344-b63376553009_ENSG00000115306.11"; transcript_id "9bcc9909-e486-4522-9344-b63376553009_ENSG00000115306.11"; exon_number "4"; exon_id "9bcc9909-e486-4522-9344-b63376553009_ENSG00000115306.11.4";
chr2	/dev/stdin	exon	54887073	54889445	.	+	.	gene_id "9bcc9909-e486-4522-9344-b63376553009_ENSG00000115306.11"; transcript_id "9bcc9909-e486-4522-9344-b63376553009_ENSG00000115306.11"; exon_number "5"; exon_id "9bcc9909-e486-4522-9344-b63376553009_ENSG00000115306.11.5";
chr2	/dev/stdin	CDS	54887073	54889445	.	+	1	gene_id "9bcc9909-e486-4522-9344-b63376553009_ENSG00000115306.11"; transcript_id "9bcc9909-e486-4522-9344-b63376553009_ENSG00000115306.11"; exon_number "5"; exon_id "9bcc9909-e486-4522-9344-b63376553009_ENSG00000115306.11.5";
chr2	/dev/stdin	start_codon	54882205	54882207	.	+	0	gene_id "9bcc9909-e486-4522-9344-b63376553009_ENSG00000115306.11"; transcript_id "9bcc9909-e486-4522-9344-b63376553009_ENSG00000115306.11"; exon_number "1"; exon_id "9bcc9909-e486-4522-9344-b63376553009_ENSG00000115306.11.1";
chr2	/dev/stdin	transcript	55199326	55277512	.	-	.	gene_id "ENST00000317610.7_ENSG00000115310.13"; transcript_id "ENST00000317610.7_ENSG00000115310.13";
chr2	/dev/stdin	exon	55199326	55200334	.	-	.	gene_id "ENST00000317610.7_ENSG00000115310.13"; transcript_id "ENST00000317610.7_ENSG00000115310.13"; exon_number "1"; exon_id "ENST00000317610.7_ENSG00000115310.13.1";
chr2	/dev/stdin	CDS	55199326	55200334	.	-	0	gene_id "ENST00000317610.7_ENSG00000115310.13"; transcript_id "ENST00000317610.7_ENSG00000115310.13"; exon_number "1"; exon_id "ENST00000317610.7_ENSG00000115310.13.1";
chr2	/dev/stdin	exon	55200699	55200757	.	-	.	gene_id "ENST00000317610.7_ENSG00000115310.13"; transcript_id "ENST00000317610.7_ENSG00000115310.13"; exon_number "2"; exon_id "ENST00000317610.7_ENSG00000115310.13.2";
chr2	/dev/stdin	CDS	55200699	55200757	.	-	2	gene_id "ENST00000317610.7_ENSG00000115310.13"; transcript_id "ENST00000317610.7_ENSG00000115310.13"; exon_number "2"; exon_id "ENST00000317610.7_ENSG00000115310.13.2";
chr2	/dev/stdin	exon	55200957	55201003	.	-	.	gene_id "ENST00000317610.7_ENSG00000115310.13"; transcript_id "ENST00000317610.7_ENSG00000115310.13"; exon_number "3"; exon_id "ENST00000317610.7_ENSG00000115310.13.3";
chr2	/dev/stdin	CDS	55200957	55201003	.	-	1	gene_id "ENST00000317610.7_ENSG00000115310.13"; transcript_id "ENST00000317610.7_ENSG00000115310.13"; exon_number "3"; exon_id "ENST00000317610.7_ENSG00000115310.13.3";
chr2	/dev/stdin	exon	55201831	55201900	.	-	.	gene_id "ENST00000317610.7_ENSG00000115310.13"; transcript_id "ENST00000317610.7_ENSG00000115310.13"; exon_number "4"; exon_id "ENST00000317610.7_ENSG00000115310.13.4";
chr2	/dev/stdin	CDS	55201831	55201900	.	-	2	gene_id "ENST00000317610.7_ENSG00000115310.13"; transcript_id "ENST00000317610.7_ENSG00000115310.13"; exon_number "4"; exon_id "ENST00000317610.7_ENSG00000115310.13.4";
chr2	/dev/stdin	exon	55209651	55209789	.	-	.	gene_id "ENST00000317610.7_ENSG00000115310.13"; transcript_id "ENST00000317610.7_ENSG00000115310.13"; exon_number "5"; exon_id "ENST00000317610.7_ENSG00000115310.13.5";
chr2	/dev/stdin	CDS	55209651	55209789	.	-	0	gene_id "ENST00000317610.7_ENSG00000115310.13"; transcript_id "ENST00000317610.7_ENSG00000115310.13"; exon_number "5"; exon_id "ENST00000317610.7_ENSG00000115310.13.5";
chr2	/dev/stdin	exon	55214627	55214834	.	-	.	gene_id "ENST00000317610.7_ENSG00000115310.13"; transcript_id "ENST00000317610.7_ENSG00000115310.13"; exon_number "6"; exon_id "ENST00000317610.7_ENSG00000115310.13.6";
chr2	/dev/stdin	CDS	55214627	55214834	.	-	1	gene_id "ENST00000317610.7_ENSG00000115310.13"; transcript_id "ENST00000317610.7_ENSG00000115310.13"; exon_number "6"; exon_id "ENST00000317610.7_ENSG00000115310.13.6";
chr2	/dev/stdin	exon	55276881	55277512	.	-	.	gene_id "ENST00000317610.7_ENSG00000115310.13"; transcript_id "ENST00000317610.7_ENSG00000115310.13"; exon_number "7"; exon_id "ENST00000317610.7_ENSG00000115310.13.7";
chr2	/dev/stdin	CDS	55276881	55277512	.	-	0	gene_id "ENST00000317610.7_ENSG00000115310.13"; transcript_id "ENST00000317610.7_ENSG00000115310.13"; exon_number "7"; exon_id "ENST00000317610.7_ENSG00000115310.13.7";
chr2	/dev/stdin	start_codon	55277510	55277512	.	-	0	gene_id "ENST00000317610.7_ENSG00000115310.13"; transcript_id "ENST00000317610.7_ENSG00000115310.13"; exon_number "7"; exon_id "ENST00000317610.7_ENSG00000115310.13.7";
chr2	/dev/stdin	transcript	55199933	55277680	.	-	.	gene_id "ENST00000317610.7-1_ENSG00000115310.13"; transcript_id "ENST00000317610.7-1_ENSG00000115310.13";
chr2	/dev/stdin	exon	55199933	55200334	.	-	.	gene_id "ENST00000317610.7-1_ENSG00000115310.13"; transcript_id "ENST00000317610.7-1_ENSG00000115310.13"; exon_number "1"; exon_id "ENST00000317610.7-1_ENSG00000115310.13.1";
chr2	/dev/stdin	CDS	55199936	55200334	.	-	0	gene_id "ENST00000317610.7-1_ENSG00000115310.13"; transcript_id "ENST00000317610.7-1_ENSG00000115310.13"; exon_number "1"; exon_id "ENST00000317610.7-1_ENSG00000115310.13.1";
chr2	/dev/stdin	exon	55200699	55200757	.	-	.	gene_id "ENST00000317610.7-1_ENSG00000115310.13"; transcript_id "ENST00000317610.7-1_ENSG00000115310.13"; exon_number "2"; exon_id "ENST00000317610.7-1_ENSG00000115310.13.2";
chr2	/dev/stdin	CDS	55200699	55200757	.	-	2	gene_id "ENST00000317610.7-1_ENSG00000115310.13"; transcript_id "ENST00000317610.7-1_ENSG00000115310.13"; exon_number "2"; exon_id "ENST00000317610.7-1_ENSG00000115310.13.2";
chr2	/dev/stdin	exon	55200957	55201003	.	-	.	gene_id "ENST00000317610.7-1_ENSG00000115310.13"; transcript_id "ENST00000317610.7-1_ENSG00000115310.13"; exon_number "3"; exon_id "ENST00000317610.7-1_ENSG00000115310.13.3";
chr2	/dev/stdin	CDS	55200957	55201003	.	-	1	gene_id "ENST00000317610.7-1_ENSG00000115310.13"; transcript_id "ENST00000317610.7-1_ENSG00000115310.13"; exon_number "3"; exon_id "ENST00000317610.7-1_ENSG00000115310.13.3";
chr2	/dev/stdin	exon	55201831	55201900	.	-	.	gene_id "ENST00000317610.7-1_ENSG00000115310.13"; transcript_id "ENST00000317610.7-1_ENSG00000115310.13"; exon_number "4"; exon_id "ENST00000317610.7-1_ENSG00000115310.13.4";
chr2	/dev/stdin	CDS	55201831	55201900	.	-	2	gene_id "ENST00000317610.7-1_ENSG00000115310.13"; transcript_id "ENST00000317610.7-1_ENSG00000115310.13"; exon_number "4"; exon_id "ENST00000317610.7-1_ENSG00000115310.13.4";
chr2	/dev/stdin	exon	55209651	55209789	.	-	.	gene_id "ENST00000317610.7-1_ENSG00000115310.13"; transcript_id "ENST00000317610.7-1_ENSG00000115310.13"; exon_number "5"; exon_id "ENST00000317610.7-1_ENSG00000115310.13.5";
chr2	/dev/stdin	CDS	55209651	55209789	.	-	0	gene_id "ENST00000317610.7-1_ENSG00000115310.13"; transcript_id "ENST00000317610.7-1_ENSG00000115310.13"; exon_number "5"; exon_id "ENST00000317610.7-1_ENSG00000115310.13.5";
chr2	/dev/stdin	exon	55214627	55214834	.	-	.	gene_id "ENST00000317610.7-1_ENSG00000115310.13"; transcript_id "ENST00000317610.7-1_ENSG00000115310.13"; exon_number "6"; exon_id "ENST00000317610.7-1_ENSG00000115310.13.6";
chr2	/dev/stdin	CDS	55214627	55214834	.	-	1	gene_id "ENST00000317610.7-1_ENSG00000115310.13"; transcript_id "ENST00000317610.7-1_ENSG00000115310.13"; exon_number "6"; exon_id "ENST00000317610.7-1_ENSG00000115310.13.6";
chr2	/dev/stdin	exon	55276881	55277680	.	-	.	gene_id "ENST00000317610.7-1_ENSG00000115310.13"; transcript_id "ENST00000317610.7-1_ENSG00000115310.13"; exon_number "7"; exon_id "ENST00000317610.7-1_ENSG00000115310.13.7";
chr2	/dev/stdin	CDS	55276881	55277680	.	-	0	gene_id "ENST00000317610.7-1_ENSG00000115310.13"; transcript_id "ENST00000317610.7-1_ENSG00000115310.13"; exon_number "7"; exon_id "ENST00000317610.7-1_ENSG00000115310.13.7";
chr2	/dev/stdin	start_codon	55277678	55277680	.	-	0	gene_id "ENST00000317610.7-1_ENSG00000115310.13"; transcript_id "ENST00000317610.7-1_ENSG00000115310.13"; exon_number "7"; exon_id "ENST00000317610.7-1_ENSG00000115310.13.7";
chr2	/dev/stdin	stop_codon	55199933	55199935	.	-	0	gene_id "ENST00000317610.7-1_ENSG00000115310.13"; transcript_id "ENST00000317610.7-1_ENSG00000115310.13"; exon_number "1"; exon_id "ENST00000317610.7-1_ENSG00000115310.13.1";
chr2	/dev/stdin	transcript	55199326	55201624	.	-	.	gene_id "ENST00000491592.1-1_ENSG00000115310.13"; transcript_id "ENST00000491592.1-1_ENSG00000115310.13";
chr2	/dev/stdin	exon	55199326	55200334	.	-	.	gene_id "ENST00000491592.1-1_ENSG00000115310.13"; transcript_id "ENST00000491592.1-1_ENSG00000115310.13"; exon_number "1"; exon_id "ENST00000491592.1-1_ENSG00000115310.13.1";
chr2	/dev/stdin	CDS	55199329	55200334	.	-	1	gene_id "ENST00000491592.1-1_ENSG00000115310.13"; transcript_id "ENST00000491592.1-1_ENSG00000115310.13"; exon_number "1"; exon_id "ENST00000491592.1-1_ENSG00000115310.13.1";
chr2	/dev/stdin	exon	55200699	55201624	.	-	.	gene_id "ENST00000491592.1-1_ENSG00000115310.13"; transcript_id "ENST00000491592.1-1_ENSG00000115310.13"; exon_number "2"; exon_id "ENST00000491592.1-1_ENSG00000115310.13.2";
chr2	/dev/stdin	CDS	55200699	55201624	.	-	0	gene_id "ENST00000491592.1-1_ENSG00000115310.13"; transcript_id "ENST00000491592.1-1_ENSG00000115310.13"; exon_number "2"; exon_id "ENST00000491592.1-1_ENSG00000115310.13.2";
chr2	/dev/stdin	start_codon	55201622	55201624	.	-	0	gene_id "ENST00000491592.1-1_ENSG00000115310.13"; transcript_id "ENST00000491592.1-1_ENSG00000115310.13"; exon_number "2"; exon_id "ENST00000491592.1-1_ENSG00000115310.13.2";
chr2	/dev/stdin	stop_codon	55199326	55199328	.	-	0	gene_id "ENST00000491592.1-1_ENSG00000115310.13"; transcript_id "ENST00000491592.1-1_ENSG00000115310.13"; exon_number "1"; exon_id "ENST00000491592.1-1_ENSG00000115310.13.1";
chr2	/dev/stdin	transcript	55199326	55277512	.	-	.	gene_id "6cae8c82-ba98-4d1c-a55b-f3e8b9d57ea4_ENSG00000115310.13"; transcript_id "6cae8c82-ba98-4d1c-a55b-f3e8b9d57ea4_ENSG00000115310.13";
chr2	/dev/stdin	exon	55199326	55200334	.	-	.	gene_id "6cae8c82-ba98-4d1c-a55b-f3e8b9d57ea4_ENSG00000115310.13"; transcript_id "6cae8c82-ba98-4d1c-a55b-f3e8b9d57ea4_ENSG00000115310.13"; exon_number "1"; exon_id "6cae8c82-ba98-4d1c-a55b-f3e8b9d57ea4_ENSG00000115310.13.1";
chr2	/dev/stdin	CDS	55199326	55200334	.	-	2	gene_id "6cae8c82-ba98-4d1c-a55b-f3e8b9d57ea4_ENSG00000115310.13"; transcript_id "6cae8c82-ba98-4d1c-a55b-f3e8b9d57ea4_ENSG00000115310.13"; exon_number "1"; exon_id "6cae8c82-ba98-4d1c-a55b-f3e8b9d57ea4_ENSG00000115310.13.1";
chr2	/dev/stdin	exon	55200699	55200757	.	-	.	gene_id "6cae8c82-ba98-4d1c-a55b-f3e8b9d57ea4_ENSG00000115310.13"; transcript_id "6cae8c82-ba98-4d1c-a55b-f3e8b9d57ea4_ENSG00000115310.13"; exon_number "2"; exon_id "6cae8c82-ba98-4d1c-a55b-f3e8b9d57ea4_ENSG00000115310.13.2";
chr2	/dev/stdin	CDS	55200699	55200757	.	-	1	gene_id "6cae8c82-ba98-4d1c-a55b-f3e8b9d57ea4_ENSG00000115310.13"; transcript_id "6cae8c82-ba98-4d1c-a55b-f3e8b9d57ea4_ENSG00000115310.13"; exon_number "2"; exon_id "6cae8c82-ba98-4d1c-a55b-f3e8b9d57ea4_ENSG00000115310.13.2";
chr2	/dev/stdin	exon	55200957	55201003	.	-	.	gene_id "6cae8c82-ba98-4d1c-a55b-f3e8b9d57ea4_ENSG00000115310.13"; transcript_id "6cae8c82-ba98-4d1c-a55b-f3e8b9d57ea4_ENSG00000115310.13"; exon_number "3"; exon_id "6cae8c82-ba98-4d1c-a55b-f3e8b9d57ea4_ENSG00000115310.13.3";
chr2	/dev/stdin	CDS	55200957	55201003	.	-	0	gene_id "6cae8c82-ba98-4d1c-a55b-f3e8b9d57ea4_ENSG00000115310.13"; transcript_id "6cae8c82-ba98-4d1c-a55b-f3e8b9d57ea4_ENSG00000115310.13"; exon_number "3"; exon_id "6cae8c82-ba98-4d1c-a55b-f3e8b9d57ea4_ENSG00000115310.13.3";
chr2	/dev/stdin	exon	55201831	55201900	.	-	.	gene_id "6cae8c82-ba98-4d1c-a55b-f3e8b9d57ea4_ENSG00000115310.13"; transcript_id "6cae8c82-ba98-4d1c-a55b-f3e8b9d57ea4_ENSG00000115310.13"; exon_number "4"; exon_id "6cae8c82-ba98-4d1c-a55b-f3e8b9d57ea4_ENSG00000115310.13.4";
chr2	/dev/stdin	CDS	55201831	55201900	.	-	1	gene_id "6cae8c82-ba98-4d1c-a55b-f3e8b9d57ea4_ENSG00000115310.13"; transcript_id "6cae8c82-ba98-4d1c-a55b-f3e8b9d57ea4_ENSG00000115310.13"; exon_number "4"; exon_id "6cae8c82-ba98-4d1c-a55b-f3e8b9d57ea4_ENSG00000115310.13.4";
chr2	/dev/stdin	exon	55209651	55209789	.	-	.	gene_id "6cae8c82-ba98-4d1c-a55b-f3e8b9d57ea4_ENSG00000115310.13"; transcript_id "6cae8c82-ba98-4d1c-a55b-f3e8b9d57ea4_ENSG00000115310.13"; exon_number "5"; exon_id "6cae8c82-ba98-4d1c-a55b-f3e8b9d57ea4_ENSG00000115310.13.5";
chr2	/dev/stdin	CDS	55209651	55209789	.	-	2	gene_id "6cae8c82-ba98-4d1c-a55b-f3e8b9d57ea4_ENSG00000115310.13"; transcript_id "6cae8c82-ba98-4d1c-a55b-f3e8b9d57ea4_ENSG00000115310.13"; exon_number "5"; exon_id "6cae8c82-ba98-4d1c-a55b-f3e8b9d57ea4_ENSG00000115310.13.5";
chr2	/dev/stdin	exon	55214627	55214834	.	-	.	gene_id "6cae8c82-ba98-4d1c-a55b-f3e8b9d57ea4_ENSG00000115310.13"; transcript_id "6cae8c82-ba98-4d1c-a55b-f3e8b9d57ea4_ENSG00000115310.13"; exon_number "6"; exon_id "6cae8c82-ba98-4d1c-a55b-f3e8b9d57ea4_ENSG00000115310.13.6";
chr2	/dev/stdin	CDS	55214627	55214834	.	-	0	gene_id "6cae8c82-ba98-4d1c-a55b-f3e8b9d57ea4_ENSG00000115310.13"; transcript_id "6cae8c82-ba98-4d1c-a55b-f3e8b9d57ea4_ENSG00000115310.13"; exon_number "6"; exon_id "6cae8c82-ba98-4d1c-a55b-f3e8b9d57ea4_ENSG00000115310.13.6";
chr2	/dev/stdin	exon	55277435	55277512	.	-	.	gene_id "6cae8c82-ba98-4d1c-a55b-f3e8b9d57ea4_ENSG00000115310.13"; transcript_id "6cae8c82-ba98-4d1c-a55b-f3e8b9d57ea4_ENSG00000115310.13"; exon_number "7"; exon_id "6cae8c82-ba98-4d1c-a55b-f3e8b9d57ea4_ENSG00000115310.13.7";
chr2	/dev/stdin	CDS	55277435	55277512	.	-	0	gene_id "6cae8c82-ba98-4d1c-a55b-f3e8b9d57ea4_ENSG00000115310.13"; transcript_id "6cae8c82-ba98-4d1c-a55b-f3e8b9d57ea4_ENSG00000115310.13"; exon_number "7"; exon_id "6cae8c82-ba98-4d1c-a55b-f3e8b9d57ea4_ENSG00000115310.13.7";
chr2	/dev/stdin	start_codon	55277510	55277512	.	-	0	gene_id "6cae8c82-ba98-4d1c-a55b-f3e8b9d57ea4_ENSG00000115310.13"; transcript_id "6cae8c82-ba98-4d1c-a55b-f3e8b9d57ea4_ENSG00000115310.13"; exon_number "7"; exon_id "6cae8c82-ba98-4d1c-a55b-f3e8b9d57ea4_ENSG00000115310.13.7";
chr2	/dev/stdin	transcript	55199326	55237374	.	-	.	gene_id "ENST00000394609.2_ENSG00000115310.13"; transcript_id "ENST00000394609.2_ENSG00000115310.13";
chr2	/dev/stdin	exon	55199326	55200334	.	-	.	gene_id "ENST00000394609.2_ENSG00000115310.13"; transcript_id "ENST00000394609.2_ENSG00000115310.13"; exon_number "1"; exon_id "ENST00000394609.2_ENSG00000115310.13.1";
chr2	/dev/stdin	CDS	55199326	55200334	.	-	0	gene_id "ENST00000394609.2_ENSG00000115310.13"; transcript_id "ENST00000394609.2_ENSG00000115310.13"; exon_number "1"; exon_id "ENST00000394609.2_ENSG00000115310.13.1";
chr2	/dev/stdin	exon	55200699	55200757	.	-	.	gene_id "ENST00000394609.2_ENSG00000115310.13"; transcript_id "ENST00000394609.2_ENSG00000115310.13"; exon_number "2"; exon_id "ENST00000394609.2_ENSG00000115310.13.2";
chr2	/dev/stdin	CDS	55200699	55200757	.	-	2	gene_id "ENST00000394609.2_ENSG00000115310.13"; transcript_id "ENST00000394609.2_ENSG00000115310.13"; exon_number "2"; exon_id "ENST00000394609.2_ENSG00000115310.13.2";
chr2	/dev/stdin	exon	55200957	55201003	.	-	.	gene_id "ENST00000394609.2_ENSG00000115310.13"; transcript_id "ENST00000394609.2_ENSG00000115310.13"; exon_number "3"; exon_id "ENST00000394609.2_ENSG00000115310.13.3";
chr2	/dev/stdin	CDS	55200957	55201003	.	-	1	gene_id "ENST00000394609.2_ENSG00000115310.13"; transcript_id "ENST00000394609.2_ENSG00000115310.13"; exon_number "3"; exon_id "ENST00000394609.2_ENSG00000115310.13.3";
chr2	/dev/stdin	exon	55201831	55201900	.	-	.	gene_id "ENST00000394609.2_ENSG00000115310.13"; transcript_id "ENST00000394609.2_ENSG00000115310.13"; exon_number "4"; exon_id "ENST00000394609.2_ENSG00000115310.13.4";
chr2	/dev/stdin	CDS	55201831	55201900	.	-	2	gene_id "ENST00000394609.2_ENSG00000115310.13"; transcript_id "ENST00000394609.2_ENSG00000115310.13"; exon_number "4"; exon_id "ENST00000394609.2_ENSG00000115310.13.4";
chr2	/dev/stdin	exon	55209651	55209789	.	-	.	gene_id "ENST00000394609.2_ENSG00000115310.13"; transcript_id "ENST00000394609.2_ENSG00000115310.13"; exon_number "5"; exon_id "ENST00000394609.2_ENSG00000115310.13.5";
chr2	/dev/stdin	CDS	55209651	55209789	.	-	0	gene_id "ENST00000394609.2_ENSG00000115310.13"; transcript_id "ENST00000394609.2_ENSG00000115310.13"; exon_number "5"; exon_id "ENST00000394609.2_ENSG00000115310.13.5";
chr2	/dev/stdin	exon	55214627	55214834	.	-	.	gene_id "ENST00000394609.2_ENSG00000115310.13"; transcript_id "ENST00000394609.2_ENSG00000115310.13"; exon_number "6"; exon_id "ENST00000394609.2_ENSG00000115310.13.6";
chr2	/dev/stdin	CDS	55214627	55214834	.	-	1	gene_id "ENST00000394609.2_ENSG00000115310.13"; transcript_id "ENST00000394609.2_ENSG00000115310.13"; exon_number "6"; exon_id "ENST00000394609.2_ENSG00000115310.13.6";
chr2	/dev/stdin	exon	55237223	55237374	.	-	.	gene_id "ENST00000394609.2_ENSG00000115310.13"; transcript_id "ENST00000394609.2_ENSG00000115310.13"; exon_number "7"; exon_id "ENST00000394609.2_ENSG00000115310.13.7";
chr2	/dev/stdin	CDS	55237223	55237374	.	-	0	gene_id "ENST00000394609.2_ENSG00000115310.13"; transcript_id "ENST00000394609.2_ENSG00000115310.13"; exon_number "7"; exon_id "ENST00000394609.2_ENSG00000115310.13.7";
chr2	/dev/stdin	start_codon	55237372	55237374	.	-	0	gene_id "ENST00000394609.2_ENSG00000115310.13"; transcript_id "ENST00000394609.2_ENSG00000115310.13"; exon_number "7"; exon_id "ENST00000394609.2_ENSG00000115310.13.7";
chr2	/dev/stdin	transcript	55199326	55214769	.	-	.	gene_id "9206a3cb-2d70-4d28-9b5b-0ef521dac76f_ENSG00000115310.13"; transcript_id "9206a3cb-2d70-4d28-9b5b-0ef521dac76f_ENSG00000115310.13";
chr2	/dev/stdin	exon	55199326	55200334	.	-	.	gene_id "9206a3cb-2d70-4d28-9b5b-0ef521dac76f_ENSG00000115310.13"; transcript_id "9206a3cb-2d70-4d28-9b5b-0ef521dac76f_ENSG00000115310.13"; exon_number "1"; exon_id "9206a3cb-2d70-4d28-9b5b-0ef521dac76f_ENSG00000115310.13.1";
chr2	/dev/stdin	CDS	55199326	55200334	.	-	0	gene_id "9206a3cb-2d70-4d28-9b5b-0ef521dac76f_ENSG00000115310.13"; transcript_id "9206a3cb-2d70-4d28-9b5b-0ef521dac76f_ENSG00000115310.13"; exon_number "1"; exon_id "9206a3cb-2d70-4d28-9b5b-0ef521dac76f_ENSG00000115310.13.1";
chr2	/dev/stdin	exon	55200957	55201003	.	-	.	gene_id "9206a3cb-2d70-4d28-9b5b-0ef521dac76f_ENSG00000115310.13"; transcript_id "9206a3cb-2d70-4d28-9b5b-0ef521dac76f_ENSG00000115310.13"; exon_number "2"; exon_id "9206a3cb-2d70-4d28-9b5b-0ef521dac76f_ENSG00000115310.13.2";
chr2	/dev/stdin	CDS	55200957	55201003	.	-	2	gene_id "9206a3cb-2d70-4d28-9b5b-0ef521dac76f_ENSG00000115310.13"; transcript_id "9206a3cb-2d70-4d28-9b5b-0ef521dac76f_ENSG00000115310.13"; exon_number "2"; exon_id "9206a3cb-2d70-4d28-9b5b-0ef521dac76f_ENSG00000115310.13.2";
chr2	/dev/stdin	exon	55201831	55201900	.	-	.	gene_id "9206a3cb-2d70-4d28-9b5b-0ef521dac76f_ENSG00000115310.13"; transcript_id "9206a3cb-2d70-4d28-9b5b-0ef521dac76f_ENSG00000115310.13"; exon_number "3"; exon_id "9206a3cb-2d70-4d28-9b5b-0ef521dac76f_ENSG00000115310.13.3";
chr2	/dev/stdin	CDS	55201831	55201900	.	-	0	gene_id "9206a3cb-2d70-4d28-9b5b-0ef521dac76f_ENSG00000115310.13"; transcript_id "9206a3cb-2d70-4d28-9b5b-0ef521dac76f_ENSG00000115310.13"; exon_number "3"; exon_id "9206a3cb-2d70-4d28-9b5b-0ef521dac76f_ENSG00000115310.13.3";
chr2	/dev/stdin	exon	55209651	55209789	.	-	.	gene_id "9206a3cb-2d70-4d28-9b5b-0ef521dac76f_ENSG00000115310.13"; transcript_id "9206a3cb-2d70-4d28-9b5b-0ef521dac76f_ENSG00000115310.13"; exon_number "4"; exon_id "9206a3cb-2d70-4d28-9b5b-0ef521dac76f_ENSG00000115310.13.4";
chr2	/dev/stdin	CDS	55209651	55209789	.	-	1	gene_id "9206a3cb-2d70-4d28-9b5b-0ef521dac76f_ENSG00000115310.13"; transcript_id "9206a3cb-2d70-4d28-9b5b-0ef521dac76f_ENSG00000115310.13"; exon_number "4"; exon_id "9206a3cb-2d70-4d28-9b5b-0ef521dac76f_ENSG00000115310.13.4";
chr2	/dev/stdin	exon	55214627	55214769	.	-	.	gene_id "9206a3cb-2d70-4d28-9b5b-0ef521dac76f_ENSG00000115310.13"; transcript_id "9206a3cb-2d70-4d28-9b5b-0ef521dac76f_ENSG00000115310.13"; exon_number "5"; exon_id "9206a3cb-2d70-4d28-9b5b-0ef521dac76f_ENSG00000115310.13.5";
chr2	/dev/stdin	CDS	55214627	55214769	.	-	0	gene_id "9206a3cb-2d70-4d28-9b5b-0ef521dac76f_ENSG00000115310.13"; transcript_id "9206a3cb-2d70-4d28-9b5b-0ef521dac76f_ENSG00000115310.13"; exon_number "5"; exon_id "9206a3cb-2d70-4d28-9b5b-0ef521dac76f_ENSG00000115310.13.5";
chr2	/dev/stdin	start_codon	55214767	55214769	.	-	0	gene_id "9206a3cb-2d70-4d28-9b5b-0ef521dac76f_ENSG00000115310.13"; transcript_id "9206a3cb-2d70-4d28-9b5b-0ef521dac76f_ENSG00000115310.13"; exon_number "5"; exon_id "9206a3cb-2d70-4d28-9b5b-0ef521dac76f_ENSG00000115310.13.5";
chr2	/dev/stdin	transcript	55199326	55277512	.	-	.	gene_id "ENST00000357732.4_ENSG00000115310.13"; transcript_id "ENST00000357732.4_ENSG00000115310.13";
chr2	/dev/stdin	exon	55199326	55200334	.	-	.	gene_id "ENST00000357732.4_ENSG00000115310.13"; transcript_id "ENST00000357732.4_ENSG00000115310.13"; exon_number "1"; exon_id "ENST00000357732.4_ENSG00000115310.13.1";
chr2	/dev/stdin	CDS	55199326	55200334	.	-	0	gene_id "ENST00000357732.4_ENSG00000115310.13"; transcript_id "ENST00000357732.4_ENSG00000115310.13"; exon_number "1"; exon_id "ENST00000357732.4_ENSG00000115310.13.1";
chr2	/dev/stdin	exon	55200699	55200757	.	-	.	gene_id "ENST00000357732.4_ENSG00000115310.13"; transcript_id "ENST00000357732.4_ENSG00000115310.13"; exon_number "2"; exon_id "ENST00000357732.4_ENSG00000115310.13.2";
chr2	/dev/stdin	CDS	55200699	55200757	.	-	2	gene_id "ENST00000357732.4_ENSG00000115310.13"; transcript_id "ENST00000357732.4_ENSG00000115310.13"; exon_number "2"; exon_id "ENST00000357732.4_ENSG00000115310.13.2";
chr2	/dev/stdin	exon	55200957	55201003	.	-	.	gene_id "ENST00000357732.4_ENSG00000115310.13"; transcript_id "ENST00000357732.4_ENSG00000115310.13"; exon_number "3"; exon_id "ENST00000357732.4_ENSG00000115310.13.3";
chr2	/dev/stdin	CDS	55200957	55201003	.	-	1	gene_id "ENST00000357732.4_ENSG00000115310.13"; transcript_id "ENST00000357732.4_ENSG00000115310.13"; exon_number "3"; exon_id "ENST00000357732.4_ENSG00000115310.13.3";
chr2	/dev/stdin	exon	55201831	55201900	.	-	.	gene_id "ENST00000357732.4_ENSG00000115310.13"; transcript_id "ENST00000357732.4_ENSG00000115310.13"; exon_number "4"; exon_id "ENST00000357732.4_ENSG00000115310.13.4";
chr2	/dev/stdin	CDS	55201831	55201900	.	-	2	gene_id "ENST00000357732.4_ENSG00000115310.13"; transcript_id "ENST00000357732.4_ENSG00000115310.13"; exon_number "4"; exon_id "ENST00000357732.4_ENSG00000115310.13.4";
chr2	/dev/stdin	exon	55209651	55209789	.	-	.	gene_id "ENST00000357732.4_ENSG00000115310.13"; transcript_id "ENST00000357732.4_ENSG00000115310.13"; exon_number "5"; exon_id "ENST00000357732.4_ENSG00000115310.13.5";
chr2	/dev/stdin	CDS	55209651	55209789	.	-	0	gene_id "ENST00000357732.4_ENSG00000115310.13"; transcript_id "ENST00000357732.4_ENSG00000115310.13"; exon_number "5"; exon_id "ENST00000357732.4_ENSG00000115310.13.5";
chr2	/dev/stdin	exon	55214627	55214834	.	-	.	gene_id "ENST00000357732.4_ENSG00000115310.13"; transcript_id "ENST00000357732.4_ENSG00000115310.13"; exon_number "6"; exon_id "ENST00000357732.4_ENSG00000115310.13.6";
chr2	/dev/stdin	CDS	55214627	55214834	.	-	1	gene_id "ENST00000357732.4_ENSG00000115310.13"; transcript_id "ENST00000357732.4_ENSG00000115310.13"; exon_number "6"; exon_id "ENST00000357732.4_ENSG00000115310.13.6";
chr2	/dev/stdin	exon	55255300	55255356	.	-	.	gene_id "ENST00000357732.4_ENSG00000115310.13"; transcript_id "ENST00000357732.4_ENSG00000115310.13"; exon_number "7"; exon_id "ENST00000357732.4_ENSG00000115310.13.7";
chr2	/dev/stdin	CDS	55255300	55255356	.	-	1	gene_id "ENST00000357732.4_ENSG00000115310.13"; transcript_id "ENST00000357732.4_ENSG00000115310.13"; exon_number "7"; exon_id "ENST00000357732.4_ENSG00000115310.13.7";
chr2	/dev/stdin	exon	55276881	55277512	.	-	.	gene_id "ENST00000357732.4_ENSG00000115310.13"; transcript_id "ENST00000357732.4_ENSG00000115310.13"; exon_number "8"; exon_id "ENST00000357732.4_ENSG00000115310.13.8";
chr2	/dev/stdin	CDS	55276881	55277512	.	-	0	gene_id "ENST00000357732.4_ENSG00000115310.13"; transcript_id "ENST00000357732.4_ENSG00000115310.13"; exon_number "8"; exon_id "ENST00000357732.4_ENSG00000115310.13.8";
chr2	/dev/stdin	start_codon	55277510	55277512	.	-	0	gene_id "ENST00000357732.4_ENSG00000115310.13"; transcript_id "ENST00000357732.4_ENSG00000115310.13"; exon_number "8"; exon_id "ENST00000357732.4_ENSG00000115310.13.8";
chr2	/dev/stdin	transcript	55199326	55277680	.	-	.	gene_id "6199fbf1-a7de-4784-9f06-e7b901c27f50_ENSG00000115310.13"; transcript_id "6199fbf1-a7de-4784-9f06-e7b901c27f50_ENSG00000115310.13";
chr2	/dev/stdin	exon	55199326	55200334	.	-	.	gene_id "6199fbf1-a7de-4784-9f06-e7b901c27f50_ENSG00000115310.13"; transcript_id "6199fbf1-a7de-4784-9f06-e7b901c27f50_ENSG00000115310.13"; exon_number "1"; exon_id "6199fbf1-a7de-4784-9f06-e7b901c27f50_ENSG00000115310.13.1";
chr2	/dev/stdin	CDS	55199326	55200334	.	-	2	gene_id "6199fbf1-a7de-4784-9f06-e7b901c27f50_ENSG00000115310.13"; transcript_id "6199fbf1-a7de-4784-9f06-e7b901c27f50_ENSG00000115310.13"; exon_number "1"; exon_id "6199fbf1-a7de-4784-9f06-e7b901c27f50_ENSG00000115310.13.1";
chr2	/dev/stdin	exon	55200699	55200757	.	-	.	gene_id "6199fbf1-a7de-4784-9f06-e7b901c27f50_ENSG00000115310.13"; transcript_id "6199fbf1-a7de-4784-9f06-e7b901c27f50_ENSG00000115310.13"; exon_number "2"; exon_id "6199fbf1-a7de-4784-9f06-e7b901c27f50_ENSG00000115310.13.2";
chr2	/dev/stdin	CDS	55200699	55200757	.	-	1	gene_id "6199fbf1-a7de-4784-9f06-e7b901c27f50_ENSG00000115310.13"; transcript_id "6199fbf1-a7de-4784-9f06-e7b901c27f50_ENSG00000115310.13"; exon_number "2"; exon_id "6199fbf1-a7de-4784-9f06-e7b901c27f50_ENSG00000115310.13.2";
chr2	/dev/stdin	exon	55200957	55201003	.	-	.	gene_id "6199fbf1-a7de-4784-9f06-e7b901c27f50_ENSG00000115310.13"; transcript_id "6199fbf1-a7de-4784-9f06-e7b901c27f50_ENSG00000115310.13"; exon_number "3"; exon_id "6199fbf1-a7de-4784-9f06-e7b901c27f50_ENSG00000115310.13.3";
chr2	/dev/stdin	CDS	55200957	55201003	.	-	0	gene_id "6199fbf1-a7de-4784-9f06-e7b901c27f50_ENSG00000115310.13"; transcript_id "6199fbf1-a7de-4784-9f06-e7b901c27f50_ENSG00000115310.13"; exon_number "3"; exon_id "6199fbf1-a7de-4784-9f06-e7b901c27f50_ENSG00000115310.13.3";
chr2	/dev/stdin	exon	55201831	55201900	.	-	.	gene_id "6199fbf1-a7de-4784-9f06-e7b901c27f50_ENSG00000115310.13"; transcript_id "6199fbf1-a7de-4784-9f06-e7b901c27f50_ENSG00000115310.13"; exon_number "4"; exon_id "6199fbf1-a7de-4784-9f06-e7b901c27f50_ENSG00000115310.13.4";
chr2	/dev/stdin	CDS	55201831	55201900	.	-	1	gene_id "6199fbf1-a7de-4784-9f06-e7b901c27f50_ENSG00000115310.13"; transcript_id "6199fbf1-a7de-4784-9f06-e7b901c27f50_ENSG00000115310.13"; exon_number "4"; exon_id "6199fbf1-a7de-4784-9f06-e7b901c27f50_ENSG00000115310.13.4";
chr2	/dev/stdin	exon	55209651	55209789	.	-	.	gene_id "6199fbf1-a7de-4784-9f06-e7b901c27f50_ENSG00000115310.13"; transcript_id "6199fbf1-a7de-4784-9f06-e7b901c27f50_ENSG00000115310.13"; exon_number "5"; exon_id "6199fbf1-a7de-4784-9f06-e7b901c27f50_ENSG00000115310.13.5";
chr2	/dev/stdin	CDS	55209651	55209789	.	-	2	gene_id "6199fbf1-a7de-4784-9f06-e7b901c27f50_ENSG00000115310.13"; transcript_id "6199fbf1-a7de-4784-9f06-e7b901c27f50_ENSG00000115310.13"; exon_number "5"; exon_id "6199fbf1-a7de-4784-9f06-e7b901c27f50_ENSG00000115310.13.5";
chr2	/dev/stdin	exon	55214627	55214834	.	-	.	gene_id "6199fbf1-a7de-4784-9f06-e7b901c27f50_ENSG00000115310.13"; transcript_id "6199fbf1-a7de-4784-9f06-e7b901c27f50_ENSG00000115310.13"; exon_number "6"; exon_id "6199fbf1-a7de-4784-9f06-e7b901c27f50_ENSG00000115310.13.6";
chr2	/dev/stdin	CDS	55214627	55214834	.	-	0	gene_id "6199fbf1-a7de-4784-9f06-e7b901c27f50_ENSG00000115310.13"; transcript_id "6199fbf1-a7de-4784-9f06-e7b901c27f50_ENSG00000115310.13"; exon_number "6"; exon_id "6199fbf1-a7de-4784-9f06-e7b901c27f50_ENSG00000115310.13.6";
chr2	/dev/stdin	exon	55277564	55277680	.	-	.	gene_id "6199fbf1-a7de-4784-9f06-e7b901c27f50_ENSG00000115310.13"; transcript_id "6199fbf1-a7de-4784-9f06-e7b901c27f50_ENSG00000115310.13"; exon_number "7"; exon_id "6199fbf1-a7de-4784-9f06-e7b901c27f50_ENSG00000115310.13.7";
chr2	/dev/stdin	CDS	55277564	55277680	.	-	0	gene_id "6199fbf1-a7de-4784-9f06-e7b901c27f50_ENSG00000115310.13"; transcript_id "6199fbf1-a7de-4784-9f06-e7b901c27f50_ENSG00000115310.13"; exon_number "7"; exon_id "6199fbf1-a7de-4784-9f06-e7b901c27f50_ENSG00000115310.13.7";
chr2	/dev/stdin	start_codon	55277678	55277680	.	-	0	gene_id "6199fbf1-a7de-4784-9f06-e7b901c27f50_ENSG00000115310.13"; transcript_id "6199fbf1-a7de-4784-9f06-e7b901c27f50_ENSG00000115310.13"; exon_number "7"; exon_id "6199fbf1-a7de-4784-9f06-e7b901c27f50_ENSG00000115310.13.7";
chr2	/dev/stdin	transcript	55199326	55214769	.	-	.	gene_id "ENST00000486085.1_ENSG00000115310.13"; transcript_id "ENST00000486085.1_ENSG00000115310.13";
chr2	/dev/stdin	exon	55199326	55200334	.	-	.	gene_id "ENST00000486085.1_ENSG00000115310.13"; transcript_id "ENST00000486085.1_ENSG00000115310.13"; exon_number "1"; exon_id "ENST00000486085.1_ENSG00000115310.13.1";
chr2	/dev/stdin	CDS	55199329	55200334	.	-	1	gene_id "ENST00000486085.1_ENSG00000115310.13"; transcript_id "ENST00000486085.1_ENSG00000115310.13"; exon_number "1"; exon_id "ENST00000486085.1_ENSG00000115310.13.1";
chr2	/dev/stdin	exon	55200699	55200757	.	-	.	gene_id "ENST00000486085.1_ENSG00000115310.13"; transcript_id "ENST00000486085.1_ENSG00000115310.13"; exon_number "2"; exon_id "ENST00000486085.1_ENSG00000115310.13.2";
chr2	/dev/stdin	CDS	55200699	55200757	.	-	0	gene_id "ENST00000486085.1_ENSG00000115310.13"; transcript_id "ENST00000486085.1_ENSG00000115310.13"; exon_number "2"; exon_id "ENST00000486085.1_ENSG00000115310.13.2";
chr2	/dev/stdin	exon	55209651	55209789	.	-	.	gene_id "ENST00000486085.1_ENSG00000115310.13"; transcript_id "ENST00000486085.1_ENSG00000115310.13"; exon_number "3"; exon_id "ENST00000486085.1_ENSG00000115310.13.3";
chr2	/dev/stdin	CDS	55209651	55209789	.	-	1	gene_id "ENST00000486085.1_ENSG00000115310.13"; transcript_id "ENST00000486085.1_ENSG00000115310.13"; exon_number "3"; exon_id "ENST00000486085.1_ENSG00000115310.13.3";
chr2	/dev/stdin	exon	55214627	55214769	.	-	.	gene_id "ENST00000486085.1_ENSG00000115310.13"; transcript_id "ENST00000486085.1_ENSG00000115310.13"; exon_number "4"; exon_id "ENST00000486085.1_ENSG00000115310.13.4";
chr2	/dev/stdin	CDS	55214627	55214769	.	-	0	gene_id "ENST00000486085.1_ENSG00000115310.13"; transcript_id "ENST00000486085.1_ENSG00000115310.13"; exon_number "4"; exon_id "ENST00000486085.1_ENSG00000115310.13.4";
chr2	/dev/stdin	start_codon	55214767	55214769	.	-	0	gene_id "ENST00000486085.1_ENSG00000115310.13"; transcript_id "ENST00000486085.1_ENSG00000115310.13"; exon_number "4"; exon_id "ENST00000486085.1_ENSG00000115310.13.4";
chr2	/dev/stdin	stop_codon	55199326	55199328	.	-	0	gene_id "ENST00000486085.1_ENSG00000115310.13"; transcript_id "ENST00000486085.1_ENSG00000115310.13"; exon_number "1"; exon_id "ENST00000486085.1_ENSG00000115310.13.1";
chr2	/dev/stdin	transcript	55199933	55209750	.	-	.	gene_id "8c90516c-ca7a-46e8-96c3-162dcac5b3d1_ENSG00000115310.13"; transcript_id "8c90516c-ca7a-46e8-96c3-162dcac5b3d1_ENSG00000115310.13";
chr2	/dev/stdin	exon	55199933	55200334	.	-	.	gene_id "8c90516c-ca7a-46e8-96c3-162dcac5b3d1_ENSG00000115310.13"; transcript_id "8c90516c-ca7a-46e8-96c3-162dcac5b3d1_ENSG00000115310.13"; exon_number "1"; exon_id "8c90516c-ca7a-46e8-96c3-162dcac5b3d1_ENSG00000115310.13.1";
chr2	/dev/stdin	CDS	55199933	55200334	.	-	2	gene_id "8c90516c-ca7a-46e8-96c3-162dcac5b3d1_ENSG00000115310.13"; transcript_id "8c90516c-ca7a-46e8-96c3-162dcac5b3d1_ENSG00000115310.13"; exon_number "1"; exon_id "8c90516c-ca7a-46e8-96c3-162dcac5b3d1_ENSG00000115310.13.1";
chr2	/dev/stdin	exon	55200699	55200757	.	-	.	gene_id "8c90516c-ca7a-46e8-96c3-162dcac5b3d1_ENSG00000115310.13"; transcript_id "8c90516c-ca7a-46e8-96c3-162dcac5b3d1_ENSG00000115310.13"; exon_number "2"; exon_id "8c90516c-ca7a-46e8-96c3-162dcac5b3d1_ENSG00000115310.13.2";
chr2	/dev/stdin	CDS	55200699	55200757	.	-	1	gene_id "8c90516c-ca7a-46e8-96c3-162dcac5b3d1_ENSG00000115310.13"; transcript_id "8c90516c-ca7a-46e8-96c3-162dcac5b3d1_ENSG00000115310.13"; exon_number "2"; exon_id "8c90516c-ca7a-46e8-96c3-162dcac5b3d1_ENSG00000115310.13.2";
chr2	/dev/stdin	exon	55201831	55201900	.	-	.	gene_id "8c90516c-ca7a-46e8-96c3-162dcac5b3d1_ENSG00000115310.13"; transcript_id "8c90516c-ca7a-46e8-96c3-162dcac5b3d1_ENSG00000115310.13"; exon_number "3"; exon_id "8c90516c-ca7a-46e8-96c3-162dcac5b3d1_ENSG00000115310.13.3";
chr2	/dev/stdin	CDS	55201831	55201900	.	-	2	gene_id "8c90516c-ca7a-46e8-96c3-162dcac5b3d1_ENSG00000115310.13"; transcript_id "8c90516c-ca7a-46e8-96c3-162dcac5b3d1_ENSG00000115310.13"; exon_number "3"; exon_id "8c90516c-ca7a-46e8-96c3-162dcac5b3d1_ENSG00000115310.13.3";
chr2	/dev/stdin	exon	55209651	55209750	.	-	.	gene_id "8c90516c-ca7a-46e8-96c3-162dcac5b3d1_ENSG00000115310.13"; transcript_id "8c90516c-ca7a-46e8-96c3-162dcac5b3d1_ENSG00000115310.13"; exon_number "4"; exon_id "8c90516c-ca7a-46e8-96c3-162dcac5b3d1_ENSG00000115310.13.4";
chr2	/dev/stdin	CDS	55209651	55209750	.	-	0	gene_id "8c90516c-ca7a-46e8-96c3-162dcac5b3d1_ENSG00000115310.13"; transcript_id "8c90516c-ca7a-46e8-96c3-162dcac5b3d1_ENSG00000115310.13"; exon_number "4"; exon_id "8c90516c-ca7a-46e8-96c3-162dcac5b3d1_ENSG00000115310.13.4";
chr2	/dev/stdin	start_codon	55209748	55209750	.	-	0	gene_id "8c90516c-ca7a-46e8-96c3-162dcac5b3d1_ENSG00000115310.13"; transcript_id "8c90516c-ca7a-46e8-96c3-162dcac5b3d1_ENSG00000115310.13"; exon_number "4"; exon_id "8c90516c-ca7a-46e8-96c3-162dcac5b3d1_ENSG00000115310.13.4";
chr2	/dev/stdin	transcript	55200095	55214769	.	-	.	gene_id "38e2ff74-6f89-4f1c-9a84-2827b6e17862_ENSG00000115310.13"; transcript_id "38e2ff74-6f89-4f1c-9a84-2827b6e17862_ENSG00000115310.13";
chr2	/dev/stdin	exon	55200095	55200334	.	-	.	gene_id "38e2ff74-6f89-4f1c-9a84-2827b6e17862_ENSG00000115310.13"; transcript_id "38e2ff74-6f89-4f1c-9a84-2827b6e17862_ENSG00000115310.13"; exon_number "1"; exon_id "38e2ff74-6f89-4f1c-9a84-2827b6e17862_ENSG00000115310.13.1";
chr2	/dev/stdin	CDS	55200098	55200334	.	-	0	gene_id "38e2ff74-6f89-4f1c-9a84-2827b6e17862_ENSG00000115310.13"; transcript_id "38e2ff74-6f89-4f1c-9a84-2827b6e17862_ENSG00000115310.13"; exon_number "1"; exon_id "38e2ff74-6f89-4f1c-9a84-2827b6e17862_ENSG00000115310.13.1";
chr2	/dev/stdin	exon	55200699	55200757	.	-	.	gene_id "38e2ff74-6f89-4f1c-9a84-2827b6e17862_ENSG00000115310.13"; transcript_id "38e2ff74-6f89-4f1c-9a84-2827b6e17862_ENSG00000115310.13"; exon_number "2"; exon_id "38e2ff74-6f89-4f1c-9a84-2827b6e17862_ENSG00000115310.13.2";
chr2	/dev/stdin	CDS	55200699	55200757	.	-	2	gene_id "38e2ff74-6f89-4f1c-9a84-2827b6e17862_ENSG00000115310.13"; transcript_id "38e2ff74-6f89-4f1c-9a84-2827b6e17862_ENSG00000115310.13"; exon_number "2"; exon_id "38e2ff74-6f89-4f1c-9a84-2827b6e17862_ENSG00000115310.13.2";
chr2	/dev/stdin	exon	55201831	55201900	.	-	.	gene_id "38e2ff74-6f89-4f1c-9a84-2827b6e17862_ENSG00000115310.13"; transcript_id "38e2ff74-6f89-4f1c-9a84-2827b6e17862_ENSG00000115310.13"; exon_number "3"; exon_id "38e2ff74-6f89-4f1c-9a84-2827b6e17862_ENSG00000115310.13.3";
chr2	/dev/stdin	CDS	55201831	55201900	.	-	0	gene_id "38e2ff74-6f89-4f1c-9a84-2827b6e17862_ENSG00000115310.13"; transcript_id "38e2ff74-6f89-4f1c-9a84-2827b6e17862_ENSG00000115310.13"; exon_number "3"; exon_id "38e2ff74-6f89-4f1c-9a84-2827b6e17862_ENSG00000115310.13.3";
chr2	/dev/stdin	exon	55209651	55209789	.	-	.	gene_id "38e2ff74-6f89-4f1c-9a84-2827b6e17862_ENSG00000115310.13"; transcript_id "38e2ff74-6f89-4f1c-9a84-2827b6e17862_ENSG00000115310.13"; exon_number "4"; exon_id "38e2ff74-6f89-4f1c-9a84-2827b6e17862_ENSG00000115310.13.4";
chr2	/dev/stdin	CDS	55209651	55209789	.	-	1	gene_id "38e2ff74-6f89-4f1c-9a84-2827b6e17862_ENSG00000115310.13"; transcript_id "38e2ff74-6f89-4f1c-9a84-2827b6e17862_ENSG00000115310.13"; exon_number "4"; exon_id "38e2ff74-6f89-4f1c-9a84-2827b6e17862_ENSG00000115310.13.4";
chr2	/dev/stdin	exon	55214627	55214769	.	-	.	gene_id "38e2ff74-6f89-4f1c-9a84-2827b6e17862_ENSG00000115310.13"; transcript_id "38e2ff74-6f89-4f1c-9a84-2827b6e17862_ENSG00000115310.13"; exon_number "5"; exon_id "38e2ff74-6f89-4f1c-9a84-2827b6e17862_ENSG00000115310.13.5";
chr2	/dev/stdin	CDS	55214627	55214769	.	-	0	gene_id "38e2ff74-6f89-4f1c-9a84-2827b6e17862_ENSG00000115310.13"; transcript_id "38e2ff74-6f89-4f1c-9a84-2827b6e17862_ENSG00000115310.13"; exon_number "5"; exon_id "38e2ff74-6f89-4f1c-9a84-2827b6e17862_ENSG00000115310.13.5";
chr2	/dev/stdin	start_codon	55214767	55214769	.	-	0	gene_id "38e2ff74-6f89-4f1c-9a84-2827b6e17862_ENSG00000115310.13"; transcript_id "38e2ff74-6f89-4f1c-9a84-2827b6e17862_ENSG00000115310.13"; exon_number "5"; exon_id "38e2ff74-6f89-4f1c-9a84-2827b6e17862_ENSG00000115310.13.5";
chr2	/dev/stdin	stop_codon	55200095	55200097	.	-	0	gene_id "38e2ff74-6f89-4f1c-9a84-2827b6e17862_ENSG00000115310.13"; transcript_id "38e2ff74-6f89-4f1c-9a84-2827b6e17862_ENSG00000115310.13"; exon_number "1"; exon_id "38e2ff74-6f89-4f1c-9a84-2827b6e17862_ENSG00000115310.13.1";
chr2	/dev/stdin	transcript	55402776	55459399	.	-	.	gene_id "5bfba7b3-6d61-44d6-8948-64da65a4fd37_ENSG00000162994.11"; transcript_id "5bfba7b3-6d61-44d6-8948-64da65a4fd37_ENSG00000162994.11";
chr2	/dev/stdin	exon	55402776	55403122	.	-	.	gene_id "5bfba7b3-6d61-44d6-8948-64da65a4fd37_ENSG00000162994.11"; transcript_id "5bfba7b3-6d61-44d6-8948-64da65a4fd37_ENSG00000162994.11"; exon_number "1"; exon_id "5bfba7b3-6d61-44d6-8948-64da65a4fd37_ENSG00000162994.11.1";
chr2	/dev/stdin	CDS	55402779	55403122	.	-	2	gene_id "5bfba7b3-6d61-44d6-8948-64da65a4fd37_ENSG00000162994.11"; transcript_id "5bfba7b3-6d61-44d6-8948-64da65a4fd37_ENSG00000162994.11"; exon_number "1"; exon_id "5bfba7b3-6d61-44d6-8948-64da65a4fd37_ENSG00000162994.11.1";
chr2	/dev/stdin	exon	55404738	55404917	.	-	.	gene_id "5bfba7b3-6d61-44d6-8948-64da65a4fd37_ENSG00000162994.11"; transcript_id "5bfba7b3-6d61-44d6-8948-64da65a4fd37_ENSG00000162994.11"; exon_number "2"; exon_id "5bfba7b3-6d61-44d6-8948-64da65a4fd37_ENSG00000162994.11.2";
chr2	/dev/stdin	CDS	55404738	55404917	.	-	2	gene_id "5bfba7b3-6d61-44d6-8948-64da65a4fd37_ENSG00000162994.11"; transcript_id "5bfba7b3-6d61-44d6-8948-64da65a4fd37_ENSG00000162994.11"; exon_number "2"; exon_id "5bfba7b3-6d61-44d6-8948-64da65a4fd37_ENSG00000162994.11.2";
chr2	/dev/stdin	exon	55433406	55433512	.	-	.	gene_id "5bfba7b3-6d61-44d6-8948-64da65a4fd37_ENSG00000162994.11"; transcript_id "5bfba7b3-6d61-44d6-8948-64da65a4fd37_ENSG00000162994.11"; exon_number "3"; exon_id "5bfba7b3-6d61-44d6-8948-64da65a4fd37_ENSG00000162994.11.3";
chr2	/dev/stdin	CDS	55433406	55433512	.	-	1	gene_id "5bfba7b3-6d61-44d6-8948-64da65a4fd37_ENSG00000162994.11"; transcript_id "5bfba7b3-6d61-44d6-8948-64da65a4fd37_ENSG00000162994.11"; exon_number "3"; exon_id "5bfba7b3-6d61-44d6-8948-64da65a4fd37_ENSG00000162994.11.3";
chr2	/dev/stdin	exon	55433954	55434076	.	-	.	gene_id "5bfba7b3-6d61-44d6-8948-64da65a4fd37_ENSG00000162994.11"; transcript_id "5bfba7b3-6d61-44d6-8948-64da65a4fd37_ENSG00000162994.11"; exon_number "4"; exon_id "5bfba7b3-6d61-44d6-8948-64da65a4fd37_ENSG00000162994.11.4";
chr2	/dev/stdin	CDS	55433954	55434076	.	-	1	gene_id "5bfba7b3-6d61-44d6-8948-64da65a4fd37_ENSG00000162994.11"; transcript_id "5bfba7b3-6d61-44d6-8948-64da65a4fd37_ENSG00000162994.11"; exon_number "4"; exon_id "5bfba7b3-6d61-44d6-8948-64da65a4fd37_ENSG00000162994.11.4";
chr2	/dev/stdin	exon	55459359	55459399	.	-	.	gene_id "5bfba7b3-6d61-44d6-8948-64da65a4fd37_ENSG00000162994.11"; transcript_id "5bfba7b3-6d61-44d6-8948-64da65a4fd37_ENSG00000162994.11"; exon_number "5"; exon_id "5bfba7b3-6d61-44d6-8948-64da65a4fd37_ENSG00000162994.11.5";
chr2	/dev/stdin	CDS	55459359	55459399	.	-	0	gene_id "5bfba7b3-6d61-44d6-8948-64da65a4fd37_ENSG00000162994.11"; transcript_id "5bfba7b3-6d61-44d6-8948-64da65a4fd37_ENSG00000162994.11"; exon_number "5"; exon_id "5bfba7b3-6d61-44d6-8948-64da65a4fd37_ENSG00000162994.11.5";
chr2	/dev/stdin	start_codon	55459397	55459399	.	-	0	gene_id "5bfba7b3-6d61-44d6-8948-64da65a4fd37_ENSG00000162994.11"; transcript_id "5bfba7b3-6d61-44d6-8948-64da65a4fd37_ENSG00000162994.11"; exon_number "5"; exon_id "5bfba7b3-6d61-44d6-8948-64da65a4fd37_ENSG00000162994.11.5";
chr2	/dev/stdin	stop_codon	55402776	55402778	.	-	0	gene_id "5bfba7b3-6d61-44d6-8948-64da65a4fd37_ENSG00000162994.11"; transcript_id "5bfba7b3-6d61-44d6-8948-64da65a4fd37_ENSG00000162994.11"; exon_number "1"; exon_id "5bfba7b3-6d61-44d6-8948-64da65a4fd37_ENSG00000162994.11.1";
chr2	/dev/stdin	transcript	55459040	55462724	.	+	.	gene_id "ENST00000402285.3_ENSG00000143947.8"; transcript_id "ENST00000402285.3_ENSG00000143947.8";
chr2	/dev/stdin	exon	55459040	55459244	.	+	.	gene_id "ENST00000402285.3_ENSG00000143947.8"; transcript_id "ENST00000402285.3_ENSG00000143947.8"; exon_number "1"; exon_id "ENST00000402285.3_ENSG00000143947.8.1";
chr2	/dev/stdin	CDS	55459040	55459244	.	+	0	gene_id "ENST00000402285.3_ENSG00000143947.8"; transcript_id "ENST00000402285.3_ENSG00000143947.8"; exon_number "1"; exon_id "ENST00000402285.3_ENSG00000143947.8.1";
chr2	/dev/stdin	exon	55459944	55460008	.	+	.	gene_id "ENST00000402285.3_ENSG00000143947.8"; transcript_id "ENST00000402285.3_ENSG00000143947.8"; exon_number "2"; exon_id "ENST00000402285.3_ENSG00000143947.8.2";
chr2	/dev/stdin	CDS	55459944	55460008	.	+	2	gene_id "ENST00000402285.3_ENSG00000143947.8"; transcript_id "ENST00000402285.3_ENSG00000143947.8"; exon_number "2"; exon_id "ENST00000402285.3_ENSG00000143947.8.2";
chr2	/dev/stdin	exon	55460499	55460553	.	+	.	gene_id "ENST00000402285.3_ENSG00000143947.8"; transcript_id "ENST00000402285.3_ENSG00000143947.8"; exon_number "3"; exon_id "ENST00000402285.3_ENSG00000143947.8.3";
chr2	/dev/stdin	CDS	55460499	55460553	.	+	0	gene_id "ENST00000402285.3_ENSG00000143947.8"; transcript_id "ENST00000402285.3_ENSG00000143947.8"; exon_number "3"; exon_id "ENST00000402285.3_ENSG00000143947.8.3";
chr2	/dev/stdin	exon	55461255	55461340	.	+	.	gene_id "ENST00000402285.3_ENSG00000143947.8"; transcript_id "ENST00000402285.3_ENSG00000143947.8"; exon_number "4"; exon_id "ENST00000402285.3_ENSG00000143947.8.4";
chr2	/dev/stdin	CDS	55461255	55461340	.	+	2	gene_id "ENST00000402285.3_ENSG00000143947.8"; transcript_id "ENST00000402285.3_ENSG00000143947.8"; exon_number "4"; exon_id "ENST00000402285.3_ENSG00000143947.8.4";
chr2	/dev/stdin	exon	55461967	55462098	.	+	.	gene_id "ENST00000402285.3_ENSG00000143947.8"; transcript_id "ENST00000402285.3_ENSG00000143947.8"; exon_number "5"; exon_id "ENST00000402285.3_ENSG00000143947.8.5";
chr2	/dev/stdin	CDS	55461967	55462098	.	+	0	gene_id "ENST00000402285.3_ENSG00000143947.8"; transcript_id "ENST00000402285.3_ENSG00000143947.8"; exon_number "5"; exon_id "ENST00000402285.3_ENSG00000143947.8.5";
chr2	/dev/stdin	exon	55462564	55462724	.	+	.	gene_id "ENST00000402285.3_ENSG00000143947.8"; transcript_id "ENST00000402285.3_ENSG00000143947.8"; exon_number "6"; exon_id "ENST00000402285.3_ENSG00000143947.8.6";
chr2	/dev/stdin	CDS	55462564	55462724	.	+	0	gene_id "ENST00000402285.3_ENSG00000143947.8"; transcript_id "ENST00000402285.3_ENSG00000143947.8"; exon_number "6"; exon_id "ENST00000402285.3_ENSG00000143947.8.6";
chr2	/dev/stdin	start_codon	55459040	55459042	.	+	0	gene_id "ENST00000402285.3_ENSG00000143947.8"; transcript_id "ENST00000402285.3_ENSG00000143947.8"; exon_number "1"; exon_id "ENST00000402285.3_ENSG00000143947.8.1";
chr2	/dev/stdin	transcript	55459172	55462724	.	+	.	gene_id "ENST00000402285.3-1_ENSG00000143947.8"; transcript_id "ENST00000402285.3-1_ENSG00000143947.8";
chr2	/dev/stdin	exon	55459172	55459244	.	+	.	gene_id "ENST00000402285.3-1_ENSG00000143947.8"; transcript_id "ENST00000402285.3-1_ENSG00000143947.8"; exon_number "1"; exon_id "ENST00000402285.3-1_ENSG00000143947.8.1";
chr2	/dev/stdin	CDS	55459172	55459244	.	+	0	gene_id "ENST00000402285.3-1_ENSG00000143947.8"; transcript_id "ENST00000402285.3-1_ENSG00000143947.8"; exon_number "1"; exon_id "ENST00000402285.3-1_ENSG00000143947.8.1";
chr2	/dev/stdin	exon	55459944	55460008	.	+	.	gene_id "ENST00000402285.3-1_ENSG00000143947.8"; transcript_id "ENST00000402285.3-1_ENSG00000143947.8"; exon_number "2"; exon_id "ENST00000402285.3-1_ENSG00000143947.8.2";
chr2	/dev/stdin	CDS	55459944	55460008	.	+	2	gene_id "ENST00000402285.3-1_ENSG00000143947.8"; transcript_id "ENST00000402285.3-1_ENSG00000143947.8"; exon_number "2"; exon_id "ENST00000402285.3-1_ENSG00000143947.8.2";
chr2	/dev/stdin	exon	55460499	55460553	.	+	.	gene_id "ENST00000402285.3-1_ENSG00000143947.8"; transcript_id "ENST00000402285.3-1_ENSG00000143947.8"; exon_number "3"; exon_id "ENST00000402285.3-1_ENSG00000143947.8.3";
chr2	/dev/stdin	CDS	55460499	55460553	.	+	0	gene_id "ENST00000402285.3-1_ENSG00000143947.8"; transcript_id "ENST00000402285.3-1_ENSG00000143947.8"; exon_number "3"; exon_id "ENST00000402285.3-1_ENSG00000143947.8.3";
chr2	/dev/stdin	exon	55461255	55461340	.	+	.	gene_id "ENST00000402285.3-1_ENSG00000143947.8"; transcript_id "ENST00000402285.3-1_ENSG00000143947.8"; exon_number "4"; exon_id "ENST00000402285.3-1_ENSG00000143947.8.4";
chr2	/dev/stdin	CDS	55461255	55461340	.	+	2	gene_id "ENST00000402285.3-1_ENSG00000143947.8"; transcript_id "ENST00000402285.3-1_ENSG00000143947.8"; exon_number "4"; exon_id "ENST00000402285.3-1_ENSG00000143947.8.4";
chr2	/dev/stdin	exon	55461967	55462098	.	+	.	gene_id "ENST00000402285.3-1_ENSG00000143947.8"; transcript_id "ENST00000402285.3-1_ENSG00000143947.8"; exon_number "5"; exon_id "ENST00000402285.3-1_ENSG00000143947.8.5";
chr2	/dev/stdin	CDS	55461967	55462098	.	+	0	gene_id "ENST00000402285.3-1_ENSG00000143947.8"; transcript_id "ENST00000402285.3-1_ENSG00000143947.8"; exon_number "5"; exon_id "ENST00000402285.3-1_ENSG00000143947.8.5";
chr2	/dev/stdin	exon	55462564	55462724	.	+	.	gene_id "ENST00000402285.3-1_ENSG00000143947.8"; transcript_id "ENST00000402285.3-1_ENSG00000143947.8"; exon_number "6"; exon_id "ENST00000402285.3-1_ENSG00000143947.8.6";
chr2	/dev/stdin	CDS	55462564	55462724	.	+	0	gene_id "ENST00000402285.3-1_ENSG00000143947.8"; transcript_id "ENST00000402285.3-1_ENSG00000143947.8"; exon_number "6"; exon_id "ENST00000402285.3-1_ENSG00000143947.8.6";
chr2	/dev/stdin	start_codon	55459172	55459174	.	+	0	gene_id "ENST00000402285.3-1_ENSG00000143947.8"; transcript_id "ENST00000402285.3-1_ENSG00000143947.8"; exon_number "1"; exon_id "ENST00000402285.3-1_ENSG00000143947.8.1";
chr2	/dev/stdin	transcript	55459815	55462724	.	+	.	gene_id "ENST00000272317.6_ENSG00000143947.8"; transcript_id "ENST00000272317.6_ENSG00000143947.8";
chr2	/dev/stdin	exon	55459815	55459844	.	+	.	gene_id "ENST00000272317.6_ENSG00000143947.8"; transcript_id "ENST00000272317.6_ENSG00000143947.8"; exon_number "1"; exon_id "ENST00000272317.6_ENSG00000143947.8.1";
chr2	/dev/stdin	CDS	55459815	55459844	.	+	0	gene_id "ENST00000272317.6_ENSG00000143947.8"; transcript_id "ENST00000272317.6_ENSG00000143947.8"; exon_number "1"; exon_id "ENST00000272317.6_ENSG00000143947.8.1";
chr2	/dev/stdin	exon	55459944	55460008	.	+	.	gene_id "ENST00000272317.6_ENSG00000143947.8"; transcript_id "ENST00000272317.6_ENSG00000143947.8"; exon_number "2"; exon_id "ENST00000272317.6_ENSG00000143947.8.2";
chr2	/dev/stdin	CDS	55459944	55460008	.	+	0	gene_id "ENST00000272317.6_ENSG00000143947.8"; transcript_id "ENST00000272317.6_ENSG00000143947.8"; exon_number "2"; exon_id "ENST00000272317.6_ENSG00000143947.8.2";
chr2	/dev/stdin	exon	55460499	55460553	.	+	.	gene_id "ENST00000272317.6_ENSG00000143947.8"; transcript_id "ENST00000272317.6_ENSG00000143947.8"; exon_number "3"; exon_id "ENST00000272317.6_ENSG00000143947.8.3";
chr2	/dev/stdin	CDS	55460499	55460553	.	+	1	gene_id "ENST00000272317.6_ENSG00000143947.8"; transcript_id "ENST00000272317.6_ENSG00000143947.8"; exon_number "3"; exon_id "ENST00000272317.6_ENSG00000143947.8.3";
chr2	/dev/stdin	exon	55461255	55461340	.	+	.	gene_id "ENST00000272317.6_ENSG00000143947.8"; transcript_id "ENST00000272317.6_ENSG00000143947.8"; exon_number "4"; exon_id "ENST00000272317.6_ENSG00000143947.8.4";
chr2	/dev/stdin	CDS	55461255	55461340	.	+	0	gene_id "ENST00000272317.6_ENSG00000143947.8"; transcript_id "ENST00000272317.6_ENSG00000143947.8"; exon_number "4"; exon_id "ENST00000272317.6_ENSG00000143947.8.4";
chr2	/dev/stdin	exon	55461967	55462098	.	+	.	gene_id "ENST00000272317.6_ENSG00000143947.8"; transcript_id "ENST00000272317.6_ENSG00000143947.8"; exon_number "5"; exon_id "ENST00000272317.6_ENSG00000143947.8.5";
chr2	/dev/stdin	CDS	55461967	55462098	.	+	1	gene_id "ENST00000272317.6_ENSG00000143947.8"; transcript_id "ENST00000272317.6_ENSG00000143947.8"; exon_number "5"; exon_id "ENST00000272317.6_ENSG00000143947.8.5";
chr2	/dev/stdin	exon	55462564	55462724	.	+	.	gene_id "ENST00000272317.6_ENSG00000143947.8"; transcript_id "ENST00000272317.6_ENSG00000143947.8"; exon_number "6"; exon_id "ENST00000272317.6_ENSG00000143947.8.6";
chr2	/dev/stdin	CDS	55462564	55462724	.	+	1	gene_id "ENST00000272317.6_ENSG00000143947.8"; transcript_id "ENST00000272317.6_ENSG00000143947.8"; exon_number "6"; exon_id "ENST00000272317.6_ENSG00000143947.8.6";
chr2	/dev/stdin	start_codon	55459815	55459817	.	+	0	gene_id "ENST00000272317.6_ENSG00000143947.8"; transcript_id "ENST00000272317.6_ENSG00000143947.8"; exon_number "1"; exon_id "ENST00000272317.6_ENSG00000143947.8.1";
chr2	/dev/stdin	transcript	55459815	55462607	.	+	.	gene_id "ENST00000272317.6-1_ENSG00000143947.8"; transcript_id "ENST00000272317.6-1_ENSG00000143947.8";
chr2	/dev/stdin	exon	55459815	55459844	.	+	.	gene_id "ENST00000272317.6-1_ENSG00000143947.8"; transcript_id "ENST00000272317.6-1_ENSG00000143947.8"; exon_number "1"; exon_id "ENST00000272317.6-1_ENSG00000143947.8.1";
chr2	/dev/stdin	CDS	55459815	55459844	.	+	0	gene_id "ENST00000272317.6-1_ENSG00000143947.8"; transcript_id "ENST00000272317.6-1_ENSG00000143947.8"; exon_number "1"; exon_id "ENST00000272317.6-1_ENSG00000143947.8.1";
chr2	/dev/stdin	exon	55459944	55460008	.	+	.	gene_id "ENST00000272317.6-1_ENSG00000143947.8"; transcript_id "ENST00000272317.6-1_ENSG00000143947.8"; exon_number "2"; exon_id "ENST00000272317.6-1_ENSG00000143947.8.2";
chr2	/dev/stdin	CDS	55459944	55460008	.	+	0	gene_id "ENST00000272317.6-1_ENSG00000143947.8"; transcript_id "ENST00000272317.6-1_ENSG00000143947.8"; exon_number "2"; exon_id "ENST00000272317.6-1_ENSG00000143947.8.2";
chr2	/dev/stdin	exon	55460499	55460553	.	+	.	gene_id "ENST00000272317.6-1_ENSG00000143947.8"; transcript_id "ENST00000272317.6-1_ENSG00000143947.8"; exon_number "3"; exon_id "ENST00000272317.6-1_ENSG00000143947.8.3";
chr2	/dev/stdin	CDS	55460499	55460553	.	+	1	gene_id "ENST00000272317.6-1_ENSG00000143947.8"; transcript_id "ENST00000272317.6-1_ENSG00000143947.8"; exon_number "3"; exon_id "ENST00000272317.6-1_ENSG00000143947.8.3";
chr2	/dev/stdin	exon	55461255	55461340	.	+	.	gene_id "ENST00000272317.6-1_ENSG00000143947.8"; transcript_id "ENST00000272317.6-1_ENSG00000143947.8"; exon_number "4"; exon_id "ENST00000272317.6-1_ENSG00000143947.8.4";
chr2	/dev/stdin	CDS	55461255	55461340	.	+	0	gene_id "ENST00000272317.6-1_ENSG00000143947.8"; transcript_id "ENST00000272317.6-1_ENSG00000143947.8"; exon_number "4"; exon_id "ENST00000272317.6-1_ENSG00000143947.8.4";
chr2	/dev/stdin	exon	55461967	55462098	.	+	.	gene_id "ENST00000272317.6-1_ENSG00000143947.8"; transcript_id "ENST00000272317.6-1_ENSG00000143947.8"; exon_number "5"; exon_id "ENST00000272317.6-1_ENSG00000143947.8.5";
chr2	/dev/stdin	CDS	55461967	55462098	.	+	1	gene_id "ENST00000272317.6-1_ENSG00000143947.8"; transcript_id "ENST00000272317.6-1_ENSG00000143947.8"; exon_number "5"; exon_id "ENST00000272317.6-1_ENSG00000143947.8.5";
chr2	/dev/stdin	exon	55462564	55462607	.	+	.	gene_id "ENST00000272317.6-1_ENSG00000143947.8"; transcript_id "ENST00000272317.6-1_ENSG00000143947.8"; exon_number "6"; exon_id "ENST00000272317.6-1_ENSG00000143947.8.6";
chr2	/dev/stdin	CDS	55462564	55462607	.	+	1	gene_id "ENST00000272317.6-1_ENSG00000143947.8"; transcript_id "ENST00000272317.6-1_ENSG00000143947.8"; exon_number "6"; exon_id "ENST00000272317.6-1_ENSG00000143947.8.6";
chr2	/dev/stdin	start_codon	55459815	55459817	.	+	0	gene_id "ENST00000272317.6-1_ENSG00000143947.8"; transcript_id "ENST00000272317.6-1_ENSG00000143947.8"; exon_number "1"; exon_id "ENST00000272317.6-1_ENSG00000143947.8.1";
chr2	/dev/stdin	transcript	55459411	55462724	.	+	.	gene_id "ENST00000272317.6-2_ENSG00000143947.8"; transcript_id "ENST00000272317.6-2_ENSG00000143947.8";
chr2	/dev/stdin	exon	55459411	55459844	.	+	.	gene_id "ENST00000272317.6-2_ENSG00000143947.8"; transcript_id "ENST00000272317.6-2_ENSG00000143947.8"; exon_number "1"; exon_id "ENST00000272317.6-2_ENSG00000143947.8.1";
chr2	/dev/stdin	CDS	55459411	55459844	.	+	0	gene_id "ENST00000272317.6-2_ENSG00000143947.8"; transcript_id "ENST00000272317.6-2_ENSG00000143947.8"; exon_number "1"; exon_id "ENST00000272317.6-2_ENSG00000143947.8.1";
chr2	/dev/stdin	exon	55459944	55460008	.	+	.	gene_id "ENST00000272317.6-2_ENSG00000143947.8"; transcript_id "ENST00000272317.6-2_ENSG00000143947.8"; exon_number "2"; exon_id "ENST00000272317.6-2_ENSG00000143947.8.2";
chr2	/dev/stdin	CDS	55459944	55460008	.	+	1	gene_id "ENST00000272317.6-2_ENSG00000143947.8"; transcript_id "ENST00000272317.6-2_ENSG00000143947.8"; exon_number "2"; exon_id "ENST00000272317.6-2_ENSG00000143947.8.2";
chr2	/dev/stdin	exon	55460499	55460553	.	+	.	gene_id "ENST00000272317.6-2_ENSG00000143947.8"; transcript_id "ENST00000272317.6-2_ENSG00000143947.8"; exon_number "3"; exon_id "ENST00000272317.6-2_ENSG00000143947.8.3";
chr2	/dev/stdin	CDS	55460499	55460553	.	+	2	gene_id "ENST00000272317.6-2_ENSG00000143947.8"; transcript_id "ENST00000272317.6-2_ENSG00000143947.8"; exon_number "3"; exon_id "ENST00000272317.6-2_ENSG00000143947.8.3";
chr2	/dev/stdin	exon	55461255	55461340	.	+	.	gene_id "ENST00000272317.6-2_ENSG00000143947.8"; transcript_id "ENST00000272317.6-2_ENSG00000143947.8"; exon_number "4"; exon_id "ENST00000272317.6-2_ENSG00000143947.8.4";
chr2	/dev/stdin	CDS	55461255	55461340	.	+	1	gene_id "ENST00000272317.6-2_ENSG00000143947.8"; transcript_id "ENST00000272317.6-2_ENSG00000143947.8"; exon_number "4"; exon_id "ENST00000272317.6-2_ENSG00000143947.8.4";
chr2	/dev/stdin	exon	55461967	55462098	.	+	.	gene_id "ENST00000272317.6-2_ENSG00000143947.8"; transcript_id "ENST00000272317.6-2_ENSG00000143947.8"; exon_number "5"; exon_id "ENST00000272317.6-2_ENSG00000143947.8.5";
chr2	/dev/stdin	CDS	55461967	55462098	.	+	2	gene_id "ENST00000272317.6-2_ENSG00000143947.8"; transcript_id "ENST00000272317.6-2_ENSG00000143947.8"; exon_number "5"; exon_id "ENST00000272317.6-2_ENSG00000143947.8.5";
chr2	/dev/stdin	exon	55462564	55462724	.	+	.	gene_id "ENST00000272317.6-2_ENSG00000143947.8"; transcript_id "ENST00000272317.6-2_ENSG00000143947.8"; exon_number "6"; exon_id "ENST00000272317.6-2_ENSG00000143947.8.6";
chr2	/dev/stdin	CDS	55462564	55462721	.	+	2	gene_id "ENST00000272317.6-2_ENSG00000143947.8"; transcript_id "ENST00000272317.6-2_ENSG00000143947.8"; exon_number "6"; exon_id "ENST00000272317.6-2_ENSG00000143947.8.6";
chr2	/dev/stdin	start_codon	55459411	55459413	.	+	0	gene_id "ENST00000272317.6-2_ENSG00000143947.8"; transcript_id "ENST00000272317.6-2_ENSG00000143947.8"; exon_number "1"; exon_id "ENST00000272317.6-2_ENSG00000143947.8.1";
chr2	/dev/stdin	stop_codon	55462722	55462724	.	+	0	gene_id "ENST00000272317.6-2_ENSG00000143947.8"; transcript_id "ENST00000272317.6-2_ENSG00000143947.8"; exon_number "6"; exon_id "ENST00000272317.6-2_ENSG00000143947.8.6";
chr2	/dev/stdin	transcript	55459569	55462724	.	+	.	gene_id "b7c75009-0e1c-435d-b28e-97d9e0e1323d_ENSG00000143947.8"; transcript_id "b7c75009-0e1c-435d-b28e-97d9e0e1323d_ENSG00000143947.8";
chr2	/dev/stdin	exon	55459569	55459768	.	+	.	gene_id "b7c75009-0e1c-435d-b28e-97d9e0e1323d_ENSG00000143947.8"; transcript_id "b7c75009-0e1c-435d-b28e-97d9e0e1323d_ENSG00000143947.8"; exon_number "1"; exon_id "b7c75009-0e1c-435d-b28e-97d9e0e1323d_ENSG00000143947.8.1";
chr2	/dev/stdin	CDS	55459569	55459768	.	+	0	gene_id "b7c75009-0e1c-435d-b28e-97d9e0e1323d_ENSG00000143947.8"; transcript_id "b7c75009-0e1c-435d-b28e-97d9e0e1323d_ENSG00000143947.8"; exon_number "1"; exon_id "b7c75009-0e1c-435d-b28e-97d9e0e1323d_ENSG00000143947.8.1";
chr2	/dev/stdin	exon	55459944	55460008	.	+	.	gene_id "b7c75009-0e1c-435d-b28e-97d9e0e1323d_ENSG00000143947.8"; transcript_id "b7c75009-0e1c-435d-b28e-97d9e0e1323d_ENSG00000143947.8"; exon_number "2"; exon_id "b7c75009-0e1c-435d-b28e-97d9e0e1323d_ENSG00000143947.8.2";
chr2	/dev/stdin	CDS	55459944	55460008	.	+	1	gene_id "b7c75009-0e1c-435d-b28e-97d9e0e1323d_ENSG00000143947.8"; transcript_id "b7c75009-0e1c-435d-b28e-97d9e0e1323d_ENSG00000143947.8"; exon_number "2"; exon_id "b7c75009-0e1c-435d-b28e-97d9e0e1323d_ENSG00000143947.8.2";
chr2	/dev/stdin	exon	55460499	55460553	.	+	.	gene_id "b7c75009-0e1c-435d-b28e-97d9e0e1323d_ENSG00000143947.8"; transcript_id "b7c75009-0e1c-435d-b28e-97d9e0e1323d_ENSG00000143947.8"; exon_number "3"; exon_id "b7c75009-0e1c-435d-b28e-97d9e0e1323d_ENSG00000143947.8.3";
chr2	/dev/stdin	CDS	55460499	55460553	.	+	2	gene_id "b7c75009-0e1c-435d-b28e-97d9e0e1323d_ENSG00000143947.8"; transcript_id "b7c75009-0e1c-435d-b28e-97d9e0e1323d_ENSG00000143947.8"; exon_number "3"; exon_id "b7c75009-0e1c-435d-b28e-97d9e0e1323d_ENSG00000143947.8.3";
chr2	/dev/stdin	exon	55461255	55461340	.	+	.	gene_id "b7c75009-0e1c-435d-b28e-97d9e0e1323d_ENSG00000143947.8"; transcript_id "b7c75009-0e1c-435d-b28e-97d9e0e1323d_ENSG00000143947.8"; exon_number "4"; exon_id "b7c75009-0e1c-435d-b28e-97d9e0e1323d_ENSG00000143947.8.4";
chr2	/dev/stdin	CDS	55461255	55461340	.	+	1	gene_id "b7c75009-0e1c-435d-b28e-97d9e0e1323d_ENSG00000143947.8"; transcript_id "b7c75009-0e1c-435d-b28e-97d9e0e1323d_ENSG00000143947.8"; exon_number "4"; exon_id "b7c75009-0e1c-435d-b28e-97d9e0e1323d_ENSG00000143947.8.4";
chr2	/dev/stdin	exon	55461967	55462098	.	+	.	gene_id "b7c75009-0e1c-435d-b28e-97d9e0e1323d_ENSG00000143947.8"; transcript_id "b7c75009-0e1c-435d-b28e-97d9e0e1323d_ENSG00000143947.8"; exon_number "5"; exon_id "b7c75009-0e1c-435d-b28e-97d9e0e1323d_ENSG00000143947.8.5";
chr2	/dev/stdin	CDS	55461967	55462098	.	+	2	gene_id "b7c75009-0e1c-435d-b28e-97d9e0e1323d_ENSG00000143947.8"; transcript_id "b7c75009-0e1c-435d-b28e-97d9e0e1323d_ENSG00000143947.8"; exon_number "5"; exon_id "b7c75009-0e1c-435d-b28e-97d9e0e1323d_ENSG00000143947.8.5";
chr2	/dev/stdin	exon	55462564	55462724	.	+	.	gene_id "b7c75009-0e1c-435d-b28e-97d9e0e1323d_ENSG00000143947.8"; transcript_id "b7c75009-0e1c-435d-b28e-97d9e0e1323d_ENSG00000143947.8"; exon_number "6"; exon_id "b7c75009-0e1c-435d-b28e-97d9e0e1323d_ENSG00000143947.8.6";
chr2	/dev/stdin	CDS	55462564	55462721	.	+	2	gene_id "b7c75009-0e1c-435d-b28e-97d9e0e1323d_ENSG00000143947.8"; transcript_id "b7c75009-0e1c-435d-b28e-97d9e0e1323d_ENSG00000143947.8"; exon_number "6"; exon_id "b7c75009-0e1c-435d-b28e-97d9e0e1323d_ENSG00000143947.8.6";
chr2	/dev/stdin	start_codon	55459569	55459571	.	+	0	gene_id "b7c75009-0e1c-435d-b28e-97d9e0e1323d_ENSG00000143947.8"; transcript_id "b7c75009-0e1c-435d-b28e-97d9e0e1323d_ENSG00000143947.8"; exon_number "1"; exon_id "b7c75009-0e1c-435d-b28e-97d9e0e1323d_ENSG00000143947.8.1";
chr2	/dev/stdin	stop_codon	55462722	55462724	.	+	0	gene_id "b7c75009-0e1c-435d-b28e-97d9e0e1323d_ENSG00000143947.8"; transcript_id "b7c75009-0e1c-435d-b28e-97d9e0e1323d_ENSG00000143947.8"; exon_number "6"; exon_id "b7c75009-0e1c-435d-b28e-97d9e0e1323d_ENSG00000143947.8.6";
chr2	/dev/stdin	transcript	55459815	55462724	.	+	.	gene_id "ENST00000478196.2_ENSG00000143947.8"; transcript_id "ENST00000478196.2_ENSG00000143947.8";
chr2	/dev/stdin	exon	55459815	55459844	.	+	.	gene_id "ENST00000478196.2_ENSG00000143947.8"; transcript_id "ENST00000478196.2_ENSG00000143947.8"; exon_number "1"; exon_id "ENST00000478196.2_ENSG00000143947.8.1";
chr2	/dev/stdin	CDS	55459815	55459844	.	+	0	gene_id "ENST00000478196.2_ENSG00000143947.8"; transcript_id "ENST00000478196.2_ENSG00000143947.8"; exon_number "1"; exon_id "ENST00000478196.2_ENSG00000143947.8.1";
chr2	/dev/stdin	exon	55459944	55460008	.	+	.	gene_id "ENST00000478196.2_ENSG00000143947.8"; transcript_id "ENST00000478196.2_ENSG00000143947.8"; exon_number "2"; exon_id "ENST00000478196.2_ENSG00000143947.8.2";
chr2	/dev/stdin	CDS	55459944	55460008	.	+	0	gene_id "ENST00000478196.2_ENSG00000143947.8"; transcript_id "ENST00000478196.2_ENSG00000143947.8"; exon_number "2"; exon_id "ENST00000478196.2_ENSG00000143947.8.2";
chr2	/dev/stdin	exon	55460499	55460553	.	+	.	gene_id "ENST00000478196.2_ENSG00000143947.8"; transcript_id "ENST00000478196.2_ENSG00000143947.8"; exon_number "3"; exon_id "ENST00000478196.2_ENSG00000143947.8.3";
chr2	/dev/stdin	CDS	55460499	55460553	.	+	1	gene_id "ENST00000478196.2_ENSG00000143947.8"; transcript_id "ENST00000478196.2_ENSG00000143947.8"; exon_number "3"; exon_id "ENST00000478196.2_ENSG00000143947.8.3";
chr2	/dev/stdin	exon	55461255	55461340	.	+	.	gene_id "ENST00000478196.2_ENSG00000143947.8"; transcript_id "ENST00000478196.2_ENSG00000143947.8"; exon_number "4"; exon_id "ENST00000478196.2_ENSG00000143947.8.4";
chr2	/dev/stdin	CDS	55461255	55461340	.	+	0	gene_id "ENST00000478196.2_ENSG00000143947.8"; transcript_id "ENST00000478196.2_ENSG00000143947.8"; exon_number "4"; exon_id "ENST00000478196.2_ENSG00000143947.8.4";
chr2	/dev/stdin	exon	55461967	55462724	.	+	.	gene_id "ENST00000478196.2_ENSG00000143947.8"; transcript_id "ENST00000478196.2_ENSG00000143947.8"; exon_number "5"; exon_id "ENST00000478196.2_ENSG00000143947.8.5";
chr2	/dev/stdin	CDS	55461967	55462724	.	+	1	gene_id "ENST00000478196.2_ENSG00000143947.8"; transcript_id "ENST00000478196.2_ENSG00000143947.8"; exon_number "5"; exon_id "ENST00000478196.2_ENSG00000143947.8.5";
chr2	/dev/stdin	start_codon	55459815	55459817	.	+	0	gene_id "ENST00000478196.2_ENSG00000143947.8"; transcript_id "ENST00000478196.2_ENSG00000143947.8"; exon_number "1"; exon_id "ENST00000478196.2_ENSG00000143947.8.1";
chr2	/dev/stdin	transcript	55459700	55462724	.	+	.	gene_id "ce1a88b9-1ab4-4903-809c-2c99a0cbb739_ENSG00000143947.8"; transcript_id "ce1a88b9-1ab4-4903-809c-2c99a0cbb739_ENSG00000143947.8";
chr2	/dev/stdin	exon	55459700	55459844	.	+	.	gene_id "ce1a88b9-1ab4-4903-809c-2c99a0cbb739_ENSG00000143947.8"; transcript_id "ce1a88b9-1ab4-4903-809c-2c99a0cbb739_ENSG00000143947.8"; exon_number "1"; exon_id "ce1a88b9-1ab4-4903-809c-2c99a0cbb739_ENSG00000143947.8.1";
chr2	/dev/stdin	CDS	55459700	55459844	.	+	0	gene_id "ce1a88b9-1ab4-4903-809c-2c99a0cbb739_ENSG00000143947.8"; transcript_id "ce1a88b9-1ab4-4903-809c-2c99a0cbb739_ENSG00000143947.8"; exon_number "1"; exon_id "ce1a88b9-1ab4-4903-809c-2c99a0cbb739_ENSG00000143947.8.1";
chr2	/dev/stdin	exon	55460499	55460553	.	+	.	gene_id "ce1a88b9-1ab4-4903-809c-2c99a0cbb739_ENSG00000143947.8"; transcript_id "ce1a88b9-1ab4-4903-809c-2c99a0cbb739_ENSG00000143947.8"; exon_number "2"; exon_id "ce1a88b9-1ab4-4903-809c-2c99a0cbb739_ENSG00000143947.8.2";
chr2	/dev/stdin	CDS	55460499	55460553	.	+	2	gene_id "ce1a88b9-1ab4-4903-809c-2c99a0cbb739_ENSG00000143947.8"; transcript_id "ce1a88b9-1ab4-4903-809c-2c99a0cbb739_ENSG00000143947.8"; exon_number "2"; exon_id "ce1a88b9-1ab4-4903-809c-2c99a0cbb739_ENSG00000143947.8.2";
chr2	/dev/stdin	exon	55461255	55461340	.	+	.	gene_id "ce1a88b9-1ab4-4903-809c-2c99a0cbb739_ENSG00000143947.8"; transcript_id "ce1a88b9-1ab4-4903-809c-2c99a0cbb739_ENSG00000143947.8"; exon_number "3"; exon_id "ce1a88b9-1ab4-4903-809c-2c99a0cbb739_ENSG00000143947.8.3";
chr2	/dev/stdin	CDS	55461255	55461340	.	+	1	gene_id "ce1a88b9-1ab4-4903-809c-2c99a0cbb739_ENSG00000143947.8"; transcript_id "ce1a88b9-1ab4-4903-809c-2c99a0cbb739_ENSG00000143947.8"; exon_number "3"; exon_id "ce1a88b9-1ab4-4903-809c-2c99a0cbb739_ENSG00000143947.8.3";
chr2	/dev/stdin	exon	55461967	55462098	.	+	.	gene_id "ce1a88b9-1ab4-4903-809c-2c99a0cbb739_ENSG00000143947.8"; transcript_id "ce1a88b9-1ab4-4903-809c-2c99a0cbb739_ENSG00000143947.8"; exon_number "4"; exon_id "ce1a88b9-1ab4-4903-809c-2c99a0cbb739_ENSG00000143947.8.4";
chr2	/dev/stdin	CDS	55461967	55462098	.	+	2	gene_id "ce1a88b9-1ab4-4903-809c-2c99a0cbb739_ENSG00000143947.8"; transcript_id "ce1a88b9-1ab4-4903-809c-2c99a0cbb739_ENSG00000143947.8"; exon_number "4"; exon_id "ce1a88b9-1ab4-4903-809c-2c99a0cbb739_ENSG00000143947.8.4";
chr2	/dev/stdin	exon	55462564	55462724	.	+	.	gene_id "ce1a88b9-1ab4-4903-809c-2c99a0cbb739_ENSG00000143947.8"; transcript_id "ce1a88b9-1ab4-4903-809c-2c99a0cbb739_ENSG00000143947.8"; exon_number "5"; exon_id "ce1a88b9-1ab4-4903-809c-2c99a0cbb739_ENSG00000143947.8.5";
chr2	/dev/stdin	CDS	55462564	55462721	.	+	2	gene_id "ce1a88b9-1ab4-4903-809c-2c99a0cbb739_ENSG00000143947.8"; transcript_id "ce1a88b9-1ab4-4903-809c-2c99a0cbb739_ENSG00000143947.8"; exon_number "5"; exon_id "ce1a88b9-1ab4-4903-809c-2c99a0cbb739_ENSG00000143947.8.5";
chr2	/dev/stdin	start_codon	55459700	55459702	.	+	0	gene_id "ce1a88b9-1ab4-4903-809c-2c99a0cbb739_ENSG00000143947.8"; transcript_id "ce1a88b9-1ab4-4903-809c-2c99a0cbb739_ENSG00000143947.8"; exon_number "1"; exon_id "ce1a88b9-1ab4-4903-809c-2c99a0cbb739_ENSG00000143947.8.1";
chr2	/dev/stdin	stop_codon	55462722	55462724	.	+	0	gene_id "ce1a88b9-1ab4-4903-809c-2c99a0cbb739_ENSG00000143947.8"; transcript_id "ce1a88b9-1ab4-4903-809c-2c99a0cbb739_ENSG00000143947.8"; exon_number "5"; exon_id "ce1a88b9-1ab4-4903-809c-2c99a0cbb739_ENSG00000143947.8.5";
chr2	/dev/stdin	transcript	55459815	55462724	.	+	.	gene_id "ENST00000404735.1_ENSG00000143947.8"; transcript_id "ENST00000404735.1_ENSG00000143947.8";
chr2	/dev/stdin	exon	55459815	55460008	.	+	.	gene_id "ENST00000404735.1_ENSG00000143947.8"; transcript_id "ENST00000404735.1_ENSG00000143947.8"; exon_number "1"; exon_id "ENST00000404735.1_ENSG00000143947.8.1";
chr2	/dev/stdin	CDS	55459815	55460008	.	+	0	gene_id "ENST00000404735.1_ENSG00000143947.8"; transcript_id "ENST00000404735.1_ENSG00000143947.8"; exon_number "1"; exon_id "ENST00000404735.1_ENSG00000143947.8.1";
chr2	/dev/stdin	exon	55460499	55460553	.	+	.	gene_id "ENST00000404735.1_ENSG00000143947.8"; transcript_id "ENST00000404735.1_ENSG00000143947.8"; exon_number "2"; exon_id "ENST00000404735.1_ENSG00000143947.8.2";
chr2	/dev/stdin	CDS	55460499	55460553	.	+	1	gene_id "ENST00000404735.1_ENSG00000143947.8"; transcript_id "ENST00000404735.1_ENSG00000143947.8"; exon_number "2"; exon_id "ENST00000404735.1_ENSG00000143947.8.2";
chr2	/dev/stdin	exon	55461255	55461340	.	+	.	gene_id "ENST00000404735.1_ENSG00000143947.8"; transcript_id "ENST00000404735.1_ENSG00000143947.8"; exon_number "3"; exon_id "ENST00000404735.1_ENSG00000143947.8.3";
chr2	/dev/stdin	CDS	55461255	55461340	.	+	0	gene_id "ENST00000404735.1_ENSG00000143947.8"; transcript_id "ENST00000404735.1_ENSG00000143947.8"; exon_number "3"; exon_id "ENST00000404735.1_ENSG00000143947.8.3";
chr2	/dev/stdin	exon	55461967	55462098	.	+	.	gene_id "ENST00000404735.1_ENSG00000143947.8"; transcript_id "ENST00000404735.1_ENSG00000143947.8"; exon_number "4"; exon_id "ENST00000404735.1_ENSG00000143947.8.4";
chr2	/dev/stdin	CDS	55461967	55462098	.	+	1	gene_id "ENST00000404735.1_ENSG00000143947.8"; transcript_id "ENST00000404735.1_ENSG00000143947.8"; exon_number "4"; exon_id "ENST00000404735.1_ENSG00000143947.8.4";
chr2	/dev/stdin	exon	55462564	55462724	.	+	.	gene_id "ENST00000404735.1_ENSG00000143947.8"; transcript_id "ENST00000404735.1_ENSG00000143947.8"; exon_number "5"; exon_id "ENST00000404735.1_ENSG00000143947.8.5";
chr2	/dev/stdin	CDS	55462564	55462724	.	+	1	gene_id "ENST00000404735.1_ENSG00000143947.8"; transcript_id "ENST00000404735.1_ENSG00000143947.8"; exon_number "5"; exon_id "ENST00000404735.1_ENSG00000143947.8.5";
chr2	/dev/stdin	start_codon	55459815	55459817	.	+	0	gene_id "ENST00000404735.1_ENSG00000143947.8"; transcript_id "ENST00000404735.1_ENSG00000143947.8"; exon_number "1"; exon_id "ENST00000404735.1_ENSG00000143947.8.1";
chr2	/dev/stdin	transcript	55459815	55462607	.	+	.	gene_id "ENST00000404735.1-1_ENSG00000143947.8"; transcript_id "ENST00000404735.1-1_ENSG00000143947.8";
chr2	/dev/stdin	exon	55459815	55460008	.	+	.	gene_id "ENST00000404735.1-1_ENSG00000143947.8"; transcript_id "ENST00000404735.1-1_ENSG00000143947.8"; exon_number "1"; exon_id "ENST00000404735.1-1_ENSG00000143947.8.1";
chr2	/dev/stdin	CDS	55459815	55460008	.	+	0	gene_id "ENST00000404735.1-1_ENSG00000143947.8"; transcript_id "ENST00000404735.1-1_ENSG00000143947.8"; exon_number "1"; exon_id "ENST00000404735.1-1_ENSG00000143947.8.1";
chr2	/dev/stdin	exon	55460499	55460553	.	+	.	gene_id "ENST00000404735.1-1_ENSG00000143947.8"; transcript_id "ENST00000404735.1-1_ENSG00000143947.8"; exon_number "2"; exon_id "ENST00000404735.1-1_ENSG00000143947.8.2";
chr2	/dev/stdin	CDS	55460499	55460553	.	+	1	gene_id "ENST00000404735.1-1_ENSG00000143947.8"; transcript_id "ENST00000404735.1-1_ENSG00000143947.8"; exon_number "2"; exon_id "ENST00000404735.1-1_ENSG00000143947.8.2";
chr2	/dev/stdin	exon	55461255	55461340	.	+	.	gene_id "ENST00000404735.1-1_ENSG00000143947.8"; transcript_id "ENST00000404735.1-1_ENSG00000143947.8"; exon_number "3"; exon_id "ENST00000404735.1-1_ENSG00000143947.8.3";
chr2	/dev/stdin	CDS	55461255	55461340	.	+	0	gene_id "ENST00000404735.1-1_ENSG00000143947.8"; transcript_id "ENST00000404735.1-1_ENSG00000143947.8"; exon_number "3"; exon_id "ENST00000404735.1-1_ENSG00000143947.8.3";
chr2	/dev/stdin	exon	55461967	55462098	.	+	.	gene_id "ENST00000404735.1-1_ENSG00000143947.8"; transcript_id "ENST00000404735.1-1_ENSG00000143947.8"; exon_number "4"; exon_id "ENST00000404735.1-1_ENSG00000143947.8.4";
chr2	/dev/stdin	CDS	55461967	55462098	.	+	1	gene_id "ENST00000404735.1-1_ENSG00000143947.8"; transcript_id "ENST00000404735.1-1_ENSG00000143947.8"; exon_number "4"; exon_id "ENST00000404735.1-1_ENSG00000143947.8.4";
chr2	/dev/stdin	exon	55462564	55462607	.	+	.	gene_id "ENST00000404735.1-1_ENSG00000143947.8"; transcript_id "ENST00000404735.1-1_ENSG00000143947.8"; exon_number "5"; exon_id "ENST00000404735.1-1_ENSG00000143947.8.5";
chr2	/dev/stdin	CDS	55462564	55462607	.	+	1	gene_id "ENST00000404735.1-1_ENSG00000143947.8"; transcript_id "ENST00000404735.1-1_ENSG00000143947.8"; exon_number "5"; exon_id "ENST00000404735.1-1_ENSG00000143947.8.5";
chr2	/dev/stdin	start_codon	55459815	55459817	.	+	0	gene_id "ENST00000404735.1-1_ENSG00000143947.8"; transcript_id "ENST00000404735.1-1_ENSG00000143947.8"; exon_number "1"; exon_id "ENST00000404735.1-1_ENSG00000143947.8.1";
chr2	/dev/stdin	transcript	55459815	55462724	.	+	.	gene_id "a51bae80-8eaa-4b1b-b351-e4c1dab6ff9c_ENSG00000143947.8"; transcript_id "a51bae80-8eaa-4b1b-b351-e4c1dab6ff9c_ENSG00000143947.8";
chr2	/dev/stdin	exon	55459815	55459844	.	+	.	gene_id "a51bae80-8eaa-4b1b-b351-e4c1dab6ff9c_ENSG00000143947.8"; transcript_id "a51bae80-8eaa-4b1b-b351-e4c1dab6ff9c_ENSG00000143947.8"; exon_number "1"; exon_id "a51bae80-8eaa-4b1b-b351-e4c1dab6ff9c_ENSG00000143947.8.1";
chr2	/dev/stdin	CDS	55459815	55459844	.	+	0	gene_id "a51bae80-8eaa-4b1b-b351-e4c1dab6ff9c_ENSG00000143947.8"; transcript_id "a51bae80-8eaa-4b1b-b351-e4c1dab6ff9c_ENSG00000143947.8"; exon_number "1"; exon_id "a51bae80-8eaa-4b1b-b351-e4c1dab6ff9c_ENSG00000143947.8.1";
chr2	/dev/stdin	exon	55459944	55460008	.	+	.	gene_id "a51bae80-8eaa-4b1b-b351-e4c1dab6ff9c_ENSG00000143947.8"; transcript_id "a51bae80-8eaa-4b1b-b351-e4c1dab6ff9c_ENSG00000143947.8"; exon_number "2"; exon_id "a51bae80-8eaa-4b1b-b351-e4c1dab6ff9c_ENSG00000143947.8.2";
chr2	/dev/stdin	CDS	55459944	55460008	.	+	0	gene_id "a51bae80-8eaa-4b1b-b351-e4c1dab6ff9c_ENSG00000143947.8"; transcript_id "a51bae80-8eaa-4b1b-b351-e4c1dab6ff9c_ENSG00000143947.8"; exon_number "2"; exon_id "a51bae80-8eaa-4b1b-b351-e4c1dab6ff9c_ENSG00000143947.8.2";
chr2	/dev/stdin	exon	55460499	55460553	.	+	.	gene_id "a51bae80-8eaa-4b1b-b351-e4c1dab6ff9c_ENSG00000143947.8"; transcript_id "a51bae80-8eaa-4b1b-b351-e4c1dab6ff9c_ENSG00000143947.8"; exon_number "3"; exon_id "a51bae80-8eaa-4b1b-b351-e4c1dab6ff9c_ENSG00000143947.8.3";
chr2	/dev/stdin	CDS	55460499	55460553	.	+	1	gene_id "a51bae80-8eaa-4b1b-b351-e4c1dab6ff9c_ENSG00000143947.8"; transcript_id "a51bae80-8eaa-4b1b-b351-e4c1dab6ff9c_ENSG00000143947.8"; exon_number "3"; exon_id "a51bae80-8eaa-4b1b-b351-e4c1dab6ff9c_ENSG00000143947.8.3";
chr2	/dev/stdin	exon	55461255	55461340	.	+	.	gene_id "a51bae80-8eaa-4b1b-b351-e4c1dab6ff9c_ENSG00000143947.8"; transcript_id "a51bae80-8eaa-4b1b-b351-e4c1dab6ff9c_ENSG00000143947.8"; exon_number "4"; exon_id "a51bae80-8eaa-4b1b-b351-e4c1dab6ff9c_ENSG00000143947.8.4";
chr2	/dev/stdin	CDS	55461255	55461340	.	+	0	gene_id "a51bae80-8eaa-4b1b-b351-e4c1dab6ff9c_ENSG00000143947.8"; transcript_id "a51bae80-8eaa-4b1b-b351-e4c1dab6ff9c_ENSG00000143947.8"; exon_number "4"; exon_id "a51bae80-8eaa-4b1b-b351-e4c1dab6ff9c_ENSG00000143947.8.4";
chr2	/dev/stdin	exon	55461967	55462098	.	+	.	gene_id "a51bae80-8eaa-4b1b-b351-e4c1dab6ff9c_ENSG00000143947.8"; transcript_id "a51bae80-8eaa-4b1b-b351-e4c1dab6ff9c_ENSG00000143947.8"; exon_number "5"; exon_id "a51bae80-8eaa-4b1b-b351-e4c1dab6ff9c_ENSG00000143947.8.5";
chr2	/dev/stdin	CDS	55461967	55462098	.	+	1	gene_id "a51bae80-8eaa-4b1b-b351-e4c1dab6ff9c_ENSG00000143947.8"; transcript_id "a51bae80-8eaa-4b1b-b351-e4c1dab6ff9c_ENSG00000143947.8"; exon_number "5"; exon_id "a51bae80-8eaa-4b1b-b351-e4c1dab6ff9c_ENSG00000143947.8.5";
chr2	/dev/stdin	exon	55462546	55462724	.	+	.	gene_id "a51bae80-8eaa-4b1b-b351-e4c1dab6ff9c_ENSG00000143947.8"; transcript_id "a51bae80-8eaa-4b1b-b351-e4c1dab6ff9c_ENSG00000143947.8"; exon_number "6"; exon_id "a51bae80-8eaa-4b1b-b351-e4c1dab6ff9c_ENSG00000143947.8.6";
chr2	/dev/stdin	CDS	55462546	55462724	.	+	1	gene_id "a51bae80-8eaa-4b1b-b351-e4c1dab6ff9c_ENSG00000143947.8"; transcript_id "a51bae80-8eaa-4b1b-b351-e4c1dab6ff9c_ENSG00000143947.8"; exon_number "6"; exon_id "a51bae80-8eaa-4b1b-b351-e4c1dab6ff9c_ENSG00000143947.8.6";
chr2	/dev/stdin	start_codon	55459815	55459817	.	+	0	gene_id "a51bae80-8eaa-4b1b-b351-e4c1dab6ff9c_ENSG00000143947.8"; transcript_id "a51bae80-8eaa-4b1b-b351-e4c1dab6ff9c_ENSG00000143947.8"; exon_number "1"; exon_id "a51bae80-8eaa-4b1b-b351-e4c1dab6ff9c_ENSG00000143947.8.1";
chr2	/dev/stdin	transcript	55459815	55462724	.	+	.	gene_id "649e92e0-0754-4cd9-ab95-1a7c423a3003_ENSG00000143947.8"; transcript_id "649e92e0-0754-4cd9-ab95-1a7c423a3003_ENSG00000143947.8";
chr2	/dev/stdin	exon	55459815	55459844	.	+	.	gene_id "649e92e0-0754-4cd9-ab95-1a7c423a3003_ENSG00000143947.8"; transcript_id "649e92e0-0754-4cd9-ab95-1a7c423a3003_ENSG00000143947.8"; exon_number "1"; exon_id "649e92e0-0754-4cd9-ab95-1a7c423a3003_ENSG00000143947.8.1";
chr2	/dev/stdin	CDS	55459815	55459844	.	+	0	gene_id "649e92e0-0754-4cd9-ab95-1a7c423a3003_ENSG00000143947.8"; transcript_id "649e92e0-0754-4cd9-ab95-1a7c423a3003_ENSG00000143947.8"; exon_number "1"; exon_id "649e92e0-0754-4cd9-ab95-1a7c423a3003_ENSG00000143947.8.1";
chr2	/dev/stdin	exon	55459944	55460008	.	+	.	gene_id "649e92e0-0754-4cd9-ab95-1a7c423a3003_ENSG00000143947.8"; transcript_id "649e92e0-0754-4cd9-ab95-1a7c423a3003_ENSG00000143947.8"; exon_number "2"; exon_id "649e92e0-0754-4cd9-ab95-1a7c423a3003_ENSG00000143947.8.2";
chr2	/dev/stdin	CDS	55459944	55460008	.	+	0	gene_id "649e92e0-0754-4cd9-ab95-1a7c423a3003_ENSG00000143947.8"; transcript_id "649e92e0-0754-4cd9-ab95-1a7c423a3003_ENSG00000143947.8"; exon_number "2"; exon_id "649e92e0-0754-4cd9-ab95-1a7c423a3003_ENSG00000143947.8.2";
chr2	/dev/stdin	exon	55460499	55460553	.	+	.	gene_id "649e92e0-0754-4cd9-ab95-1a7c423a3003_ENSG00000143947.8"; transcript_id "649e92e0-0754-4cd9-ab95-1a7c423a3003_ENSG00000143947.8"; exon_number "3"; exon_id "649e92e0-0754-4cd9-ab95-1a7c423a3003_ENSG00000143947.8.3";
chr2	/dev/stdin	CDS	55460499	55460553	.	+	1	gene_id "649e92e0-0754-4cd9-ab95-1a7c423a3003_ENSG00000143947.8"; transcript_id "649e92e0-0754-4cd9-ab95-1a7c423a3003_ENSG00000143947.8"; exon_number "3"; exon_id "649e92e0-0754-4cd9-ab95-1a7c423a3003_ENSG00000143947.8.3";
chr2	/dev/stdin	exon	55461255	55461340	.	+	.	gene_id "649e92e0-0754-4cd9-ab95-1a7c423a3003_ENSG00000143947.8"; transcript_id "649e92e0-0754-4cd9-ab95-1a7c423a3003_ENSG00000143947.8"; exon_number "4"; exon_id "649e92e0-0754-4cd9-ab95-1a7c423a3003_ENSG00000143947.8.4";
chr2	/dev/stdin	CDS	55461255	55461340	.	+	0	gene_id "649e92e0-0754-4cd9-ab95-1a7c423a3003_ENSG00000143947.8"; transcript_id "649e92e0-0754-4cd9-ab95-1a7c423a3003_ENSG00000143947.8"; exon_number "4"; exon_id "649e92e0-0754-4cd9-ab95-1a7c423a3003_ENSG00000143947.8.4";
chr2	/dev/stdin	exon	55461967	55462098	.	+	.	gene_id "649e92e0-0754-4cd9-ab95-1a7c423a3003_ENSG00000143947.8"; transcript_id "649e92e0-0754-4cd9-ab95-1a7c423a3003_ENSG00000143947.8"; exon_number "5"; exon_id "649e92e0-0754-4cd9-ab95-1a7c423a3003_ENSG00000143947.8.5";
chr2	/dev/stdin	CDS	55461967	55462098	.	+	1	gene_id "649e92e0-0754-4cd9-ab95-1a7c423a3003_ENSG00000143947.8"; transcript_id "649e92e0-0754-4cd9-ab95-1a7c423a3003_ENSG00000143947.8"; exon_number "5"; exon_id "649e92e0-0754-4cd9-ab95-1a7c423a3003_ENSG00000143947.8.5";
chr2	/dev/stdin	exon	55462549	55462724	.	+	.	gene_id "649e92e0-0754-4cd9-ab95-1a7c423a3003_ENSG00000143947.8"; transcript_id "649e92e0-0754-4cd9-ab95-1a7c423a3003_ENSG00000143947.8"; exon_number "6"; exon_id "649e92e0-0754-4cd9-ab95-1a7c423a3003_ENSG00000143947.8.6";
chr2	/dev/stdin	CDS	55462549	55462724	.	+	1	gene_id "649e92e0-0754-4cd9-ab95-1a7c423a3003_ENSG00000143947.8"; transcript_id "649e92e0-0754-4cd9-ab95-1a7c423a3003_ENSG00000143947.8"; exon_number "6"; exon_id "649e92e0-0754-4cd9-ab95-1a7c423a3003_ENSG00000143947.8.6";
chr2	/dev/stdin	start_codon	55459815	55459817	.	+	0	gene_id "649e92e0-0754-4cd9-ab95-1a7c423a3003_ENSG00000143947.8"; transcript_id "649e92e0-0754-4cd9-ab95-1a7c423a3003_ENSG00000143947.8"; exon_number "1"; exon_id "649e92e0-0754-4cd9-ab95-1a7c423a3003_ENSG00000143947.8.1";
chr2	/dev/stdin	transcript	55459815	55462724	.	+	.	gene_id "295addbd-91b6-4f90-a4f9-80d27164d671-1_ENSG00000143947.8"; transcript_id "295addbd-91b6-4f90-a4f9-80d27164d671-1_ENSG00000143947.8";
chr2	/dev/stdin	exon	55459815	55460008	.	+	.	gene_id "295addbd-91b6-4f90-a4f9-80d27164d671-1_ENSG00000143947.8"; transcript_id "295addbd-91b6-4f90-a4f9-80d27164d671-1_ENSG00000143947.8"; exon_number "1"; exon_id "295addbd-91b6-4f90-a4f9-80d27164d671-1_ENSG00000143947.8.1";
chr2	/dev/stdin	CDS	55459815	55460008	.	+	0	gene_id "295addbd-91b6-4f90-a4f9-80d27164d671-1_ENSG00000143947.8"; transcript_id "295addbd-91b6-4f90-a4f9-80d27164d671-1_ENSG00000143947.8"; exon_number "1"; exon_id "295addbd-91b6-4f90-a4f9-80d27164d671-1_ENSG00000143947.8.1";
chr2	/dev/stdin	exon	55460499	55460553	.	+	.	gene_id "295addbd-91b6-4f90-a4f9-80d27164d671-1_ENSG00000143947.8"; transcript_id "295addbd-91b6-4f90-a4f9-80d27164d671-1_ENSG00000143947.8"; exon_number "2"; exon_id "295addbd-91b6-4f90-a4f9-80d27164d671-1_ENSG00000143947.8.2";
chr2	/dev/stdin	CDS	55460499	55460553	.	+	1	gene_id "295addbd-91b6-4f90-a4f9-80d27164d671-1_ENSG00000143947.8"; transcript_id "295addbd-91b6-4f90-a4f9-80d27164d671-1_ENSG00000143947.8"; exon_number "2"; exon_id "295addbd-91b6-4f90-a4f9-80d27164d671-1_ENSG00000143947.8.2";
chr2	/dev/stdin	exon	55461967	55462098	.	+	.	gene_id "295addbd-91b6-4f90-a4f9-80d27164d671-1_ENSG00000143947.8"; transcript_id "295addbd-91b6-4f90-a4f9-80d27164d671-1_ENSG00000143947.8"; exon_number "3"; exon_id "295addbd-91b6-4f90-a4f9-80d27164d671-1_ENSG00000143947.8.3";
chr2	/dev/stdin	CDS	55461967	55462098	.	+	0	gene_id "295addbd-91b6-4f90-a4f9-80d27164d671-1_ENSG00000143947.8"; transcript_id "295addbd-91b6-4f90-a4f9-80d27164d671-1_ENSG00000143947.8"; exon_number "3"; exon_id "295addbd-91b6-4f90-a4f9-80d27164d671-1_ENSG00000143947.8.3";
chr2	/dev/stdin	exon	55462564	55462724	.	+	.	gene_id "295addbd-91b6-4f90-a4f9-80d27164d671-1_ENSG00000143947.8"; transcript_id "295addbd-91b6-4f90-a4f9-80d27164d671-1_ENSG00000143947.8"; exon_number "4"; exon_id "295addbd-91b6-4f90-a4f9-80d27164d671-1_ENSG00000143947.8.4";
chr2	/dev/stdin	CDS	55462564	55462724	.	+	0	gene_id "295addbd-91b6-4f90-a4f9-80d27164d671-1_ENSG00000143947.8"; transcript_id "295addbd-91b6-4f90-a4f9-80d27164d671-1_ENSG00000143947.8"; exon_number "4"; exon_id "295addbd-91b6-4f90-a4f9-80d27164d671-1_ENSG00000143947.8.4";
chr2	/dev/stdin	start_codon	55459815	55459817	.	+	0	gene_id "295addbd-91b6-4f90-a4f9-80d27164d671-1_ENSG00000143947.8"; transcript_id "295addbd-91b6-4f90-a4f9-80d27164d671-1_ENSG00000143947.8"; exon_number "1"; exon_id "295addbd-91b6-4f90-a4f9-80d27164d671-1_ENSG00000143947.8.1";
chr2	/dev/stdin	transcript	55459815	55462724	.	+	.	gene_id "7e8728eb-7c4c-4045-b40a-d91502d7596b_ENSG00000143947.8"; transcript_id "7e8728eb-7c4c-4045-b40a-d91502d7596b_ENSG00000143947.8";
chr2	/dev/stdin	exon	55459815	55460008	.	+	.	gene_id "7e8728eb-7c4c-4045-b40a-d91502d7596b_ENSG00000143947.8"; transcript_id "7e8728eb-7c4c-4045-b40a-d91502d7596b_ENSG00000143947.8"; exon_number "1"; exon_id "7e8728eb-7c4c-4045-b40a-d91502d7596b_ENSG00000143947.8.1";
chr2	/dev/stdin	CDS	55459815	55460008	.	+	0	gene_id "7e8728eb-7c4c-4045-b40a-d91502d7596b_ENSG00000143947.8"; transcript_id "7e8728eb-7c4c-4045-b40a-d91502d7596b_ENSG00000143947.8"; exon_number "1"; exon_id "7e8728eb-7c4c-4045-b40a-d91502d7596b_ENSG00000143947.8.1";
chr2	/dev/stdin	exon	55460499	55460553	.	+	.	gene_id "7e8728eb-7c4c-4045-b40a-d91502d7596b_ENSG00000143947.8"; transcript_id "7e8728eb-7c4c-4045-b40a-d91502d7596b_ENSG00000143947.8"; exon_number "2"; exon_id "7e8728eb-7c4c-4045-b40a-d91502d7596b_ENSG00000143947.8.2";
chr2	/dev/stdin	CDS	55460499	55460553	.	+	1	gene_id "7e8728eb-7c4c-4045-b40a-d91502d7596b_ENSG00000143947.8"; transcript_id "7e8728eb-7c4c-4045-b40a-d91502d7596b_ENSG00000143947.8"; exon_number "2"; exon_id "7e8728eb-7c4c-4045-b40a-d91502d7596b_ENSG00000143947.8.2";
chr2	/dev/stdin	exon	55461255	55461340	.	+	.	gene_id "7e8728eb-7c4c-4045-b40a-d91502d7596b_ENSG00000143947.8"; transcript_id "7e8728eb-7c4c-4045-b40a-d91502d7596b_ENSG00000143947.8"; exon_number "3"; exon_id "7e8728eb-7c4c-4045-b40a-d91502d7596b_ENSG00000143947.8.3";
chr2	/dev/stdin	CDS	55461255	55461340	.	+	0	gene_id "7e8728eb-7c4c-4045-b40a-d91502d7596b_ENSG00000143947.8"; transcript_id "7e8728eb-7c4c-4045-b40a-d91502d7596b_ENSG00000143947.8"; exon_number "3"; exon_id "7e8728eb-7c4c-4045-b40a-d91502d7596b_ENSG00000143947.8.3";
chr2	/dev/stdin	exon	55462564	55462724	.	+	.	gene_id "7e8728eb-7c4c-4045-b40a-d91502d7596b_ENSG00000143947.8"; transcript_id "7e8728eb-7c4c-4045-b40a-d91502d7596b_ENSG00000143947.8"; exon_number "4"; exon_id "7e8728eb-7c4c-4045-b40a-d91502d7596b_ENSG00000143947.8.4";
chr2	/dev/stdin	CDS	55462564	55462724	.	+	1	gene_id "7e8728eb-7c4c-4045-b40a-d91502d7596b_ENSG00000143947.8"; transcript_id "7e8728eb-7c4c-4045-b40a-d91502d7596b_ENSG00000143947.8"; exon_number "4"; exon_id "7e8728eb-7c4c-4045-b40a-d91502d7596b_ENSG00000143947.8.4";
chr2	/dev/stdin	start_codon	55459815	55459817	.	+	0	gene_id "7e8728eb-7c4c-4045-b40a-d91502d7596b_ENSG00000143947.8"; transcript_id "7e8728eb-7c4c-4045-b40a-d91502d7596b_ENSG00000143947.8"; exon_number "1"; exon_id "7e8728eb-7c4c-4045-b40a-d91502d7596b_ENSG00000143947.8.1";
chr2	/dev/stdin	transcript	55459815	55462724	.	+	.	gene_id "94291581-98ed-4f6b-a90c-a83ee6eaaa18_ENSG00000143947.8"; transcript_id "94291581-98ed-4f6b-a90c-a83ee6eaaa18_ENSG00000143947.8";
chr2	/dev/stdin	exon	55459815	55460008	.	+	.	gene_id "94291581-98ed-4f6b-a90c-a83ee6eaaa18_ENSG00000143947.8"; transcript_id "94291581-98ed-4f6b-a90c-a83ee6eaaa18_ENSG00000143947.8"; exon_number "1"; exon_id "94291581-98ed-4f6b-a90c-a83ee6eaaa18_ENSG00000143947.8.1";
chr2	/dev/stdin	CDS	55459815	55460008	.	+	0	gene_id "94291581-98ed-4f6b-a90c-a83ee6eaaa18_ENSG00000143947.8"; transcript_id "94291581-98ed-4f6b-a90c-a83ee6eaaa18_ENSG00000143947.8"; exon_number "1"; exon_id "94291581-98ed-4f6b-a90c-a83ee6eaaa18_ENSG00000143947.8.1";
chr2	/dev/stdin	exon	55461255	55461340	.	+	.	gene_id "94291581-98ed-4f6b-a90c-a83ee6eaaa18_ENSG00000143947.8"; transcript_id "94291581-98ed-4f6b-a90c-a83ee6eaaa18_ENSG00000143947.8"; exon_number "2"; exon_id "94291581-98ed-4f6b-a90c-a83ee6eaaa18_ENSG00000143947.8.2";
chr2	/dev/stdin	CDS	55461255	55461340	.	+	1	gene_id "94291581-98ed-4f6b-a90c-a83ee6eaaa18_ENSG00000143947.8"; transcript_id "94291581-98ed-4f6b-a90c-a83ee6eaaa18_ENSG00000143947.8"; exon_number "2"; exon_id "94291581-98ed-4f6b-a90c-a83ee6eaaa18_ENSG00000143947.8.2";
chr2	/dev/stdin	exon	55461967	55462098	.	+	.	gene_id "94291581-98ed-4f6b-a90c-a83ee6eaaa18_ENSG00000143947.8"; transcript_id "94291581-98ed-4f6b-a90c-a83ee6eaaa18_ENSG00000143947.8"; exon_number "3"; exon_id "94291581-98ed-4f6b-a90c-a83ee6eaaa18_ENSG00000143947.8.3";
chr2	/dev/stdin	CDS	55461967	55462098	.	+	2	gene_id "94291581-98ed-4f6b-a90c-a83ee6eaaa18_ENSG00000143947.8"; transcript_id "94291581-98ed-4f6b-a90c-a83ee6eaaa18_ENSG00000143947.8"; exon_number "3"; exon_id "94291581-98ed-4f6b-a90c-a83ee6eaaa18_ENSG00000143947.8.3";
chr2	/dev/stdin	exon	55462564	55462724	.	+	.	gene_id "94291581-98ed-4f6b-a90c-a83ee6eaaa18_ENSG00000143947.8"; transcript_id "94291581-98ed-4f6b-a90c-a83ee6eaaa18_ENSG00000143947.8"; exon_number "4"; exon_id "94291581-98ed-4f6b-a90c-a83ee6eaaa18_ENSG00000143947.8.4";
chr2	/dev/stdin	CDS	55462564	55462721	.	+	2	gene_id "94291581-98ed-4f6b-a90c-a83ee6eaaa18_ENSG00000143947.8"; transcript_id "94291581-98ed-4f6b-a90c-a83ee6eaaa18_ENSG00000143947.8"; exon_number "4"; exon_id "94291581-98ed-4f6b-a90c-a83ee6eaaa18_ENSG00000143947.8.4";
chr2	/dev/stdin	start_codon	55459815	55459817	.	+	0	gene_id "94291581-98ed-4f6b-a90c-a83ee6eaaa18_ENSG00000143947.8"; transcript_id "94291581-98ed-4f6b-a90c-a83ee6eaaa18_ENSG00000143947.8"; exon_number "1"; exon_id "94291581-98ed-4f6b-a90c-a83ee6eaaa18_ENSG00000143947.8.1";
chr2	/dev/stdin	stop_codon	55462722	55462724	.	+	0	gene_id "94291581-98ed-4f6b-a90c-a83ee6eaaa18_ENSG00000143947.8"; transcript_id "94291581-98ed-4f6b-a90c-a83ee6eaaa18_ENSG00000143947.8"; exon_number "4"; exon_id "94291581-98ed-4f6b-a90c-a83ee6eaaa18_ENSG00000143947.8.4";
chr2	/dev/stdin	transcript	55460377	55462724	.	+	.	gene_id "0dbb4512-32a5-4fee-be86-646dc05d67a7_ENSG00000143947.8"; transcript_id "0dbb4512-32a5-4fee-be86-646dc05d67a7_ENSG00000143947.8";
chr2	/dev/stdin	exon	55460377	55460553	.	+	.	gene_id "0dbb4512-32a5-4fee-be86-646dc05d67a7_ENSG00000143947.8"; transcript_id "0dbb4512-32a5-4fee-be86-646dc05d67a7_ENSG00000143947.8"; exon_number "1"; exon_id "0dbb4512-32a5-4fee-be86-646dc05d67a7_ENSG00000143947.8.1";
chr2	/dev/stdin	CDS	55460377	55460553	.	+	0	gene_id "0dbb4512-32a5-4fee-be86-646dc05d67a7_ENSG00000143947.8"; transcript_id "0dbb4512-32a5-4fee-be86-646dc05d67a7_ENSG00000143947.8"; exon_number "1"; exon_id "0dbb4512-32a5-4fee-be86-646dc05d67a7_ENSG00000143947.8.1";
chr2	/dev/stdin	exon	55461255	55461340	.	+	.	gene_id "0dbb4512-32a5-4fee-be86-646dc05d67a7_ENSG00000143947.8"; transcript_id "0dbb4512-32a5-4fee-be86-646dc05d67a7_ENSG00000143947.8"; exon_number "2"; exon_id "0dbb4512-32a5-4fee-be86-646dc05d67a7_ENSG00000143947.8.2";
chr2	/dev/stdin	CDS	55461255	55461340	.	+	0	gene_id "0dbb4512-32a5-4fee-be86-646dc05d67a7_ENSG00000143947.8"; transcript_id "0dbb4512-32a5-4fee-be86-646dc05d67a7_ENSG00000143947.8"; exon_number "2"; exon_id "0dbb4512-32a5-4fee-be86-646dc05d67a7_ENSG00000143947.8.2";
chr2	/dev/stdin	exon	55461967	55462098	.	+	.	gene_id "0dbb4512-32a5-4fee-be86-646dc05d67a7_ENSG00000143947.8"; transcript_id "0dbb4512-32a5-4fee-be86-646dc05d67a7_ENSG00000143947.8"; exon_number "3"; exon_id "0dbb4512-32a5-4fee-be86-646dc05d67a7_ENSG00000143947.8.3";
chr2	/dev/stdin	CDS	55461967	55462098	.	+	1	gene_id "0dbb4512-32a5-4fee-be86-646dc05d67a7_ENSG00000143947.8"; transcript_id "0dbb4512-32a5-4fee-be86-646dc05d67a7_ENSG00000143947.8"; exon_number "3"; exon_id "0dbb4512-32a5-4fee-be86-646dc05d67a7_ENSG00000143947.8.3";
chr2	/dev/stdin	exon	55462564	55462724	.	+	.	gene_id "0dbb4512-32a5-4fee-be86-646dc05d67a7_ENSG00000143947.8"; transcript_id "0dbb4512-32a5-4fee-be86-646dc05d67a7_ENSG00000143947.8"; exon_number "4"; exon_id "0dbb4512-32a5-4fee-be86-646dc05d67a7_ENSG00000143947.8.4";
chr2	/dev/stdin	CDS	55462564	55462724	.	+	1	gene_id "0dbb4512-32a5-4fee-be86-646dc05d67a7_ENSG00000143947.8"; transcript_id "0dbb4512-32a5-4fee-be86-646dc05d67a7_ENSG00000143947.8"; exon_number "4"; exon_id "0dbb4512-32a5-4fee-be86-646dc05d67a7_ENSG00000143947.8.4";
chr2	/dev/stdin	start_codon	55460377	55460379	.	+	0	gene_id "0dbb4512-32a5-4fee-be86-646dc05d67a7_ENSG00000143947.8"; transcript_id "0dbb4512-32a5-4fee-be86-646dc05d67a7_ENSG00000143947.8"; exon_number "1"; exon_id "0dbb4512-32a5-4fee-be86-646dc05d67a7_ENSG00000143947.8.1";
chr2	/dev/stdin	transcript	55463732	55496374	.	-	.	gene_id "991cf1dc-27fd-4928-adb8-0353137e7312_ENSG00000085760.10"; transcript_id "991cf1dc-27fd-4928-adb8-0353137e7312_ENSG00000085760.10";
chr2	/dev/stdin	exon	55463732	55463956	.	-	.	gene_id "991cf1dc-27fd-4928-adb8-0353137e7312_ENSG00000085760.10"; transcript_id "991cf1dc-27fd-4928-adb8-0353137e7312_ENSG00000085760.10"; exon_number "1"; exon_id "991cf1dc-27fd-4928-adb8-0353137e7312_ENSG00000085760.10.1";
chr2	/dev/stdin	CDS	55463732	55463956	.	-	2	gene_id "991cf1dc-27fd-4928-adb8-0353137e7312_ENSG00000085760.10"; transcript_id "991cf1dc-27fd-4928-adb8-0353137e7312_ENSG00000085760.10"; exon_number "1"; exon_id "991cf1dc-27fd-4928-adb8-0353137e7312_ENSG00000085760.10.1";
chr2	/dev/stdin	exon	55464424	55464564	.	-	.	gene_id "991cf1dc-27fd-4928-adb8-0353137e7312_ENSG00000085760.10"; transcript_id "991cf1dc-27fd-4928-adb8-0353137e7312_ENSG00000085760.10"; exon_number "2"; exon_id "991cf1dc-27fd-4928-adb8-0353137e7312_ENSG00000085760.10.2";
chr2	/dev/stdin	CDS	55464424	55464564	.	-	2	gene_id "991cf1dc-27fd-4928-adb8-0353137e7312_ENSG00000085760.10"; transcript_id "991cf1dc-27fd-4928-adb8-0353137e7312_ENSG00000085760.10"; exon_number "2"; exon_id "991cf1dc-27fd-4928-adb8-0353137e7312_ENSG00000085760.10.2";
chr2	/dev/stdin	exon	55467147	55467311	.	-	.	gene_id "991cf1dc-27fd-4928-adb8-0353137e7312_ENSG00000085760.10"; transcript_id "991cf1dc-27fd-4928-adb8-0353137e7312_ENSG00000085760.10"; exon_number "3"; exon_id "991cf1dc-27fd-4928-adb8-0353137e7312_ENSG00000085760.10.3";
chr2	/dev/stdin	CDS	55467147	55467311	.	-	2	gene_id "991cf1dc-27fd-4928-adb8-0353137e7312_ENSG00000085760.10"; transcript_id "991cf1dc-27fd-4928-adb8-0353137e7312_ENSG00000085760.10"; exon_number "3"; exon_id "991cf1dc-27fd-4928-adb8-0353137e7312_ENSG00000085760.10.3";
chr2	/dev/stdin	exon	55470076	55470216	.	-	.	gene_id "991cf1dc-27fd-4928-adb8-0353137e7312_ENSG00000085760.10"; transcript_id "991cf1dc-27fd-4928-adb8-0353137e7312_ENSG00000085760.10"; exon_number "4"; exon_id "991cf1dc-27fd-4928-adb8-0353137e7312_ENSG00000085760.10.4";
chr2	/dev/stdin	CDS	55470076	55470216	.	-	2	gene_id "991cf1dc-27fd-4928-adb8-0353137e7312_ENSG00000085760.10"; transcript_id "991cf1dc-27fd-4928-adb8-0353137e7312_ENSG00000085760.10"; exon_number "4"; exon_id "991cf1dc-27fd-4928-adb8-0353137e7312_ENSG00000085760.10.4";
chr2	/dev/stdin	exon	55470552	55470804	.	-	.	gene_id "991cf1dc-27fd-4928-adb8-0353137e7312_ENSG00000085760.10"; transcript_id "991cf1dc-27fd-4928-adb8-0353137e7312_ENSG00000085760.10"; exon_number "5"; exon_id "991cf1dc-27fd-4928-adb8-0353137e7312_ENSG00000085760.10.5";
chr2	/dev/stdin	CDS	55470552	55470804	.	-	0	gene_id "991cf1dc-27fd-4928-adb8-0353137e7312_ENSG00000085760.10"; transcript_id "991cf1dc-27fd-4928-adb8-0353137e7312_ENSG00000085760.10"; exon_number "5"; exon_id "991cf1dc-27fd-4928-adb8-0353137e7312_ENSG00000085760.10.5";
chr2	/dev/stdin	exon	55471165	55471369	.	-	.	gene_id "991cf1dc-27fd-4928-adb8-0353137e7312_ENSG00000085760.10"; transcript_id "991cf1dc-27fd-4928-adb8-0353137e7312_ENSG00000085760.10"; exon_number "6"; exon_id "991cf1dc-27fd-4928-adb8-0353137e7312_ENSG00000085760.10.6";
chr2	/dev/stdin	CDS	55471165	55471369	.	-	1	gene_id "991cf1dc-27fd-4928-adb8-0353137e7312_ENSG00000085760.10"; transcript_id "991cf1dc-27fd-4928-adb8-0353137e7312_ENSG00000085760.10"; exon_number "6"; exon_id "991cf1dc-27fd-4928-adb8-0353137e7312_ENSG00000085760.10.6";
chr2	/dev/stdin	exon	55473473	55473597	.	-	.	gene_id "991cf1dc-27fd-4928-adb8-0353137e7312_ENSG00000085760.10"; transcript_id "991cf1dc-27fd-4928-adb8-0353137e7312_ENSG00000085760.10"; exon_number "7"; exon_id "991cf1dc-27fd-4928-adb8-0353137e7312_ENSG00000085760.10.7";
chr2	/dev/stdin	CDS	55473473	55473597	.	-	0	gene_id "991cf1dc-27fd-4928-adb8-0353137e7312_ENSG00000085760.10"; transcript_id "991cf1dc-27fd-4928-adb8-0353137e7312_ENSG00000085760.10"; exon_number "7"; exon_id "991cf1dc-27fd-4928-adb8-0353137e7312_ENSG00000085760.10.7";
chr2	/dev/stdin	exon	55476531	55476670	.	-	.	gene_id "991cf1dc-27fd-4928-adb8-0353137e7312_ENSG00000085760.10"; transcript_id "991cf1dc-27fd-4928-adb8-0353137e7312_ENSG00000085760.10"; exon_number "8"; exon_id "991cf1dc-27fd-4928-adb8-0353137e7312_ENSG00000085760.10.8";
chr2	/dev/stdin	CDS	55476531	55476670	.	-	2	gene_id "991cf1dc-27fd-4928-adb8-0353137e7312_ENSG00000085760.10"; transcript_id "991cf1dc-27fd-4928-adb8-0353137e7312_ENSG00000085760.10"; exon_number "8"; exon_id "991cf1dc-27fd-4928-adb8-0353137e7312_ENSG00000085760.10.8";
chr2	/dev/stdin	exon	55479613	55479789	.	-	.	gene_id "991cf1dc-27fd-4928-adb8-0353137e7312_ENSG00000085760.10"; transcript_id "991cf1dc-27fd-4928-adb8-0353137e7312_ENSG00000085760.10"; exon_number "9"; exon_id "991cf1dc-27fd-4928-adb8-0353137e7312_ENSG00000085760.10.9";
chr2	/dev/stdin	CDS	55479613	55479789	.	-	2	gene_id "991cf1dc-27fd-4928-adb8-0353137e7312_ENSG00000085760.10"; transcript_id "991cf1dc-27fd-4928-adb8-0353137e7312_ENSG00000085760.10"; exon_number "9"; exon_id "991cf1dc-27fd-4928-adb8-0353137e7312_ENSG00000085760.10.9";
chr2	/dev/stdin	exon	55481177	55481337	.	-	.	gene_id "991cf1dc-27fd-4928-adb8-0353137e7312_ENSG00000085760.10"; transcript_id "991cf1dc-27fd-4928-adb8-0353137e7312_ENSG00000085760.10"; exon_number "10"; exon_id "991cf1dc-27fd-4928-adb8-0353137e7312_ENSG00000085760.10.10";
chr2	/dev/stdin	CDS	55481177	55481337	.	-	1	gene_id "991cf1dc-27fd-4928-adb8-0353137e7312_ENSG00000085760.10"; transcript_id "991cf1dc-27fd-4928-adb8-0353137e7312_ENSG00000085760.10"; exon_number "10"; exon_id "991cf1dc-27fd-4928-adb8-0353137e7312_ENSG00000085760.10.10";
chr2	/dev/stdin	exon	55481790	55481961	.	-	.	gene_id "991cf1dc-27fd-4928-adb8-0353137e7312_ENSG00000085760.10"; transcript_id "991cf1dc-27fd-4928-adb8-0353137e7312_ENSG00000085760.10"; exon_number "11"; exon_id "991cf1dc-27fd-4928-adb8-0353137e7312_ENSG00000085760.10.11";
chr2	/dev/stdin	CDS	55481790	55481961	.	-	2	gene_id "991cf1dc-27fd-4928-adb8-0353137e7312_ENSG00000085760.10"; transcript_id "991cf1dc-27fd-4928-adb8-0353137e7312_ENSG00000085760.10"; exon_number "11"; exon_id "991cf1dc-27fd-4928-adb8-0353137e7312_ENSG00000085760.10.11";
chr2	/dev/stdin	exon	55489452	55489563	.	-	.	gene_id "991cf1dc-27fd-4928-adb8-0353137e7312_ENSG00000085760.10"; transcript_id "991cf1dc-27fd-4928-adb8-0353137e7312_ENSG00000085760.10"; exon_number "12"; exon_id "991cf1dc-27fd-4928-adb8-0353137e7312_ENSG00000085760.10.12";
chr2	/dev/stdin	CDS	55489452	55489563	.	-	0	gene_id "991cf1dc-27fd-4928-adb8-0353137e7312_ENSG00000085760.10"; transcript_id "991cf1dc-27fd-4928-adb8-0353137e7312_ENSG00000085760.10"; exon_number "12"; exon_id "991cf1dc-27fd-4928-adb8-0353137e7312_ENSG00000085760.10.12";
chr2	/dev/stdin	exon	55490776	55491001	.	-	.	gene_id "991cf1dc-27fd-4928-adb8-0353137e7312_ENSG00000085760.10"; transcript_id "991cf1dc-27fd-4928-adb8-0353137e7312_ENSG00000085760.10"; exon_number "13"; exon_id "991cf1dc-27fd-4928-adb8-0353137e7312_ENSG00000085760.10.13";
chr2	/dev/stdin	CDS	55490776	55491001	.	-	1	gene_id "991cf1dc-27fd-4928-adb8-0353137e7312_ENSG00000085760.10"; transcript_id "991cf1dc-27fd-4928-adb8-0353137e7312_ENSG00000085760.10"; exon_number "13"; exon_id "991cf1dc-27fd-4928-adb8-0353137e7312_ENSG00000085760.10.13";
chr2	/dev/stdin	exon	55493517	55493654	.	-	.	gene_id "991cf1dc-27fd-4928-adb8-0353137e7312_ENSG00000085760.10"; transcript_id "991cf1dc-27fd-4928-adb8-0353137e7312_ENSG00000085760.10"; exon_number "14"; exon_id "991cf1dc-27fd-4928-adb8-0353137e7312_ENSG00000085760.10.14";
chr2	/dev/stdin	CDS	55493517	55493654	.	-	1	gene_id "991cf1dc-27fd-4928-adb8-0353137e7312_ENSG00000085760.10"; transcript_id "991cf1dc-27fd-4928-adb8-0353137e7312_ENSG00000085760.10"; exon_number "14"; exon_id "991cf1dc-27fd-4928-adb8-0353137e7312_ENSG00000085760.10.14";
chr2	/dev/stdin	exon	55494705	55494771	.	-	.	gene_id "991cf1dc-27fd-4928-adb8-0353137e7312_ENSG00000085760.10"; transcript_id "991cf1dc-27fd-4928-adb8-0353137e7312_ENSG00000085760.10"; exon_number "15"; exon_id "991cf1dc-27fd-4928-adb8-0353137e7312_ENSG00000085760.10.15";
chr2	/dev/stdin	CDS	55494705	55494771	.	-	2	gene_id "991cf1dc-27fd-4928-adb8-0353137e7312_ENSG00000085760.10"; transcript_id "991cf1dc-27fd-4928-adb8-0353137e7312_ENSG00000085760.10"; exon_number "15"; exon_id "991cf1dc-27fd-4928-adb8-0353137e7312_ENSG00000085760.10.15";
chr2	/dev/stdin	exon	55496305	55496374	.	-	.	gene_id "991cf1dc-27fd-4928-adb8-0353137e7312_ENSG00000085760.10"; transcript_id "991cf1dc-27fd-4928-adb8-0353137e7312_ENSG00000085760.10"; exon_number "16"; exon_id "991cf1dc-27fd-4928-adb8-0353137e7312_ENSG00000085760.10.16";
chr2	/dev/stdin	CDS	55496305	55496374	.	-	0	gene_id "991cf1dc-27fd-4928-adb8-0353137e7312_ENSG00000085760.10"; transcript_id "991cf1dc-27fd-4928-adb8-0353137e7312_ENSG00000085760.10"; exon_number "16"; exon_id "991cf1dc-27fd-4928-adb8-0353137e7312_ENSG00000085760.10.16";
chr2	/dev/stdin	start_codon	55496372	55496374	.	-	0	gene_id "991cf1dc-27fd-4928-adb8-0353137e7312_ENSG00000085760.10"; transcript_id "991cf1dc-27fd-4928-adb8-0353137e7312_ENSG00000085760.10"; exon_number "16"; exon_id "991cf1dc-27fd-4928-adb8-0353137e7312_ENSG00000085760.10.16";
chr2	/dev/stdin	transcript	55470649	55496374	.	-	.	gene_id "85a2cb0a-f8e0-4412-8a3f-b4ffa1fde6e2_ENSG00000085760.10"; transcript_id "85a2cb0a-f8e0-4412-8a3f-b4ffa1fde6e2_ENSG00000085760.10";
chr2	/dev/stdin	exon	55470649	55470804	.	-	.	gene_id "85a2cb0a-f8e0-4412-8a3f-b4ffa1fde6e2_ENSG00000085760.10"; transcript_id "85a2cb0a-f8e0-4412-8a3f-b4ffa1fde6e2_ENSG00000085760.10"; exon_number "1"; exon_id "85a2cb0a-f8e0-4412-8a3f-b4ffa1fde6e2_ENSG00000085760.10.1";
chr2	/dev/stdin	CDS	55470652	55470804	.	-	0	gene_id "85a2cb0a-f8e0-4412-8a3f-b4ffa1fde6e2_ENSG00000085760.10"; transcript_id "85a2cb0a-f8e0-4412-8a3f-b4ffa1fde6e2_ENSG00000085760.10"; exon_number "1"; exon_id "85a2cb0a-f8e0-4412-8a3f-b4ffa1fde6e2_ENSG00000085760.10.1";
chr2	/dev/stdin	exon	55471165	55471369	.	-	.	gene_id "85a2cb0a-f8e0-4412-8a3f-b4ffa1fde6e2_ENSG00000085760.10"; transcript_id "85a2cb0a-f8e0-4412-8a3f-b4ffa1fde6e2_ENSG00000085760.10"; exon_number "2"; exon_id "85a2cb0a-f8e0-4412-8a3f-b4ffa1fde6e2_ENSG00000085760.10.2";
chr2	/dev/stdin	CDS	55471165	55471369	.	-	1	gene_id "85a2cb0a-f8e0-4412-8a3f-b4ffa1fde6e2_ENSG00000085760.10"; transcript_id "85a2cb0a-f8e0-4412-8a3f-b4ffa1fde6e2_ENSG00000085760.10"; exon_number "2"; exon_id "85a2cb0a-f8e0-4412-8a3f-b4ffa1fde6e2_ENSG00000085760.10.2";
chr2	/dev/stdin	exon	55473473	55473597	.	-	.	gene_id "85a2cb0a-f8e0-4412-8a3f-b4ffa1fde6e2_ENSG00000085760.10"; transcript_id "85a2cb0a-f8e0-4412-8a3f-b4ffa1fde6e2_ENSG00000085760.10"; exon_number "3"; exon_id "85a2cb0a-f8e0-4412-8a3f-b4ffa1fde6e2_ENSG00000085760.10.3";
chr2	/dev/stdin	CDS	55473473	55473597	.	-	0	gene_id "85a2cb0a-f8e0-4412-8a3f-b4ffa1fde6e2_ENSG00000085760.10"; transcript_id "85a2cb0a-f8e0-4412-8a3f-b4ffa1fde6e2_ENSG00000085760.10"; exon_number "3"; exon_id "85a2cb0a-f8e0-4412-8a3f-b4ffa1fde6e2_ENSG00000085760.10.3";
chr2	/dev/stdin	exon	55476531	55476670	.	-	.	gene_id "85a2cb0a-f8e0-4412-8a3f-b4ffa1fde6e2_ENSG00000085760.10"; transcript_id "85a2cb0a-f8e0-4412-8a3f-b4ffa1fde6e2_ENSG00000085760.10"; exon_number "4"; exon_id "85a2cb0a-f8e0-4412-8a3f-b4ffa1fde6e2_ENSG00000085760.10.4";
chr2	/dev/stdin	CDS	55476531	55476670	.	-	2	gene_id "85a2cb0a-f8e0-4412-8a3f-b4ffa1fde6e2_ENSG00000085760.10"; transcript_id "85a2cb0a-f8e0-4412-8a3f-b4ffa1fde6e2_ENSG00000085760.10"; exon_number "4"; exon_id "85a2cb0a-f8e0-4412-8a3f-b4ffa1fde6e2_ENSG00000085760.10.4";
chr2	/dev/stdin	exon	55479613	55479789	.	-	.	gene_id "85a2cb0a-f8e0-4412-8a3f-b4ffa1fde6e2_ENSG00000085760.10"; transcript_id "85a2cb0a-f8e0-4412-8a3f-b4ffa1fde6e2_ENSG00000085760.10"; exon_number "5"; exon_id "85a2cb0a-f8e0-4412-8a3f-b4ffa1fde6e2_ENSG00000085760.10.5";
chr2	/dev/stdin	CDS	55479613	55479789	.	-	2	gene_id "85a2cb0a-f8e0-4412-8a3f-b4ffa1fde6e2_ENSG00000085760.10"; transcript_id "85a2cb0a-f8e0-4412-8a3f-b4ffa1fde6e2_ENSG00000085760.10"; exon_number "5"; exon_id "85a2cb0a-f8e0-4412-8a3f-b4ffa1fde6e2_ENSG00000085760.10.5";
chr2	/dev/stdin	exon	55481177	55481337	.	-	.	gene_id "85a2cb0a-f8e0-4412-8a3f-b4ffa1fde6e2_ENSG00000085760.10"; transcript_id "85a2cb0a-f8e0-4412-8a3f-b4ffa1fde6e2_ENSG00000085760.10"; exon_number "6"; exon_id "85a2cb0a-f8e0-4412-8a3f-b4ffa1fde6e2_ENSG00000085760.10.6";
chr2	/dev/stdin	CDS	55481177	55481337	.	-	1	gene_id "85a2cb0a-f8e0-4412-8a3f-b4ffa1fde6e2_ENSG00000085760.10"; transcript_id "85a2cb0a-f8e0-4412-8a3f-b4ffa1fde6e2_ENSG00000085760.10"; exon_number "6"; exon_id "85a2cb0a-f8e0-4412-8a3f-b4ffa1fde6e2_ENSG00000085760.10.6";
chr2	/dev/stdin	exon	55481790	55481961	.	-	.	gene_id "85a2cb0a-f8e0-4412-8a3f-b4ffa1fde6e2_ENSG00000085760.10"; transcript_id "85a2cb0a-f8e0-4412-8a3f-b4ffa1fde6e2_ENSG00000085760.10"; exon_number "7"; exon_id "85a2cb0a-f8e0-4412-8a3f-b4ffa1fde6e2_ENSG00000085760.10.7";
chr2	/dev/stdin	CDS	55481790	55481961	.	-	2	gene_id "85a2cb0a-f8e0-4412-8a3f-b4ffa1fde6e2_ENSG00000085760.10"; transcript_id "85a2cb0a-f8e0-4412-8a3f-b4ffa1fde6e2_ENSG00000085760.10"; exon_number "7"; exon_id "85a2cb0a-f8e0-4412-8a3f-b4ffa1fde6e2_ENSG00000085760.10.7";
chr2	/dev/stdin	exon	55489452	55489563	.	-	.	gene_id "85a2cb0a-f8e0-4412-8a3f-b4ffa1fde6e2_ENSG00000085760.10"; transcript_id "85a2cb0a-f8e0-4412-8a3f-b4ffa1fde6e2_ENSG00000085760.10"; exon_number "8"; exon_id "85a2cb0a-f8e0-4412-8a3f-b4ffa1fde6e2_ENSG00000085760.10.8";
chr2	/dev/stdin	CDS	55489452	55489563	.	-	0	gene_id "85a2cb0a-f8e0-4412-8a3f-b4ffa1fde6e2_ENSG00000085760.10"; transcript_id "85a2cb0a-f8e0-4412-8a3f-b4ffa1fde6e2_ENSG00000085760.10"; exon_number "8"; exon_id "85a2cb0a-f8e0-4412-8a3f-b4ffa1fde6e2_ENSG00000085760.10.8";
chr2	/dev/stdin	exon	55490776	55491001	.	-	.	gene_id "85a2cb0a-f8e0-4412-8a3f-b4ffa1fde6e2_ENSG00000085760.10"; transcript_id "85a2cb0a-f8e0-4412-8a3f-b4ffa1fde6e2_ENSG00000085760.10"; exon_number "9"; exon_id "85a2cb0a-f8e0-4412-8a3f-b4ffa1fde6e2_ENSG00000085760.10.9";
chr2	/dev/stdin	CDS	55490776	55491001	.	-	1	gene_id "85a2cb0a-f8e0-4412-8a3f-b4ffa1fde6e2_ENSG00000085760.10"; transcript_id "85a2cb0a-f8e0-4412-8a3f-b4ffa1fde6e2_ENSG00000085760.10"; exon_number "9"; exon_id "85a2cb0a-f8e0-4412-8a3f-b4ffa1fde6e2_ENSG00000085760.10.9";
chr2	/dev/stdin	exon	55494705	55494771	.	-	.	gene_id "85a2cb0a-f8e0-4412-8a3f-b4ffa1fde6e2_ENSG00000085760.10"; transcript_id "85a2cb0a-f8e0-4412-8a3f-b4ffa1fde6e2_ENSG00000085760.10"; exon_number "10"; exon_id "85a2cb0a-f8e0-4412-8a3f-b4ffa1fde6e2_ENSG00000085760.10.10";
chr2	/dev/stdin	CDS	55494705	55494771	.	-	2	gene_id "85a2cb0a-f8e0-4412-8a3f-b4ffa1fde6e2_ENSG00000085760.10"; transcript_id "85a2cb0a-f8e0-4412-8a3f-b4ffa1fde6e2_ENSG00000085760.10"; exon_number "10"; exon_id "85a2cb0a-f8e0-4412-8a3f-b4ffa1fde6e2_ENSG00000085760.10.10";
chr2	/dev/stdin	exon	55495714	55495875	.	-	.	gene_id "85a2cb0a-f8e0-4412-8a3f-b4ffa1fde6e2_ENSG00000085760.10"; transcript_id "85a2cb0a-f8e0-4412-8a3f-b4ffa1fde6e2_ENSG00000085760.10"; exon_number "11"; exon_id "85a2cb0a-f8e0-4412-8a3f-b4ffa1fde6e2_ENSG00000085760.10.11";
chr2	/dev/stdin	CDS	55495714	55495875	.	-	2	gene_id "85a2cb0a-f8e0-4412-8a3f-b4ffa1fde6e2_ENSG00000085760.10"; transcript_id "85a2cb0a-f8e0-4412-8a3f-b4ffa1fde6e2_ENSG00000085760.10"; exon_number "11"; exon_id "85a2cb0a-f8e0-4412-8a3f-b4ffa1fde6e2_ENSG00000085760.10.11";
chr2	/dev/stdin	exon	55496305	55496374	.	-	.	gene_id "85a2cb0a-f8e0-4412-8a3f-b4ffa1fde6e2_ENSG00000085760.10"; transcript_id "85a2cb0a-f8e0-4412-8a3f-b4ffa1fde6e2_ENSG00000085760.10"; exon_number "12"; exon_id "85a2cb0a-f8e0-4412-8a3f-b4ffa1fde6e2_ENSG00000085760.10.12";
chr2	/dev/stdin	CDS	55496305	55496374	.	-	0	gene_id "85a2cb0a-f8e0-4412-8a3f-b4ffa1fde6e2_ENSG00000085760.10"; transcript_id "85a2cb0a-f8e0-4412-8a3f-b4ffa1fde6e2_ENSG00000085760.10"; exon_number "12"; exon_id "85a2cb0a-f8e0-4412-8a3f-b4ffa1fde6e2_ENSG00000085760.10.12";
chr2	/dev/stdin	start_codon	55496372	55496374	.	-	0	gene_id "85a2cb0a-f8e0-4412-8a3f-b4ffa1fde6e2_ENSG00000085760.10"; transcript_id "85a2cb0a-f8e0-4412-8a3f-b4ffa1fde6e2_ENSG00000085760.10"; exon_number "12"; exon_id "85a2cb0a-f8e0-4412-8a3f-b4ffa1fde6e2_ENSG00000085760.10.12";
chr2	/dev/stdin	stop_codon	55470649	55470651	.	-	0	gene_id "85a2cb0a-f8e0-4412-8a3f-b4ffa1fde6e2_ENSG00000085760.10"; transcript_id "85a2cb0a-f8e0-4412-8a3f-b4ffa1fde6e2_ENSG00000085760.10"; exon_number "1"; exon_id "85a2cb0a-f8e0-4412-8a3f-b4ffa1fde6e2_ENSG00000085760.10.1";
chr2	/dev/stdin	transcript	55746741	55772211	.	+	.	gene_id "ENST00000349456.4-2_ENSG00000163001.7"; transcript_id "ENST00000349456.4-2_ENSG00000163001.7";
chr2	/dev/stdin	exon	55746741	55747052	.	+	.	gene_id "ENST00000349456.4-2_ENSG00000163001.7"; transcript_id "ENST00000349456.4-2_ENSG00000163001.7"; exon_number "1"; exon_id "ENST00000349456.4-2_ENSG00000163001.7.1";
chr2	/dev/stdin	CDS	55746741	55747052	.	+	0	gene_id "ENST00000349456.4-2_ENSG00000163001.7"; transcript_id "ENST00000349456.4-2_ENSG00000163001.7"; exon_number "1"; exon_id "ENST00000349456.4-2_ENSG00000163001.7.1";
chr2	/dev/stdin	exon	55749238	55749302	.	+	.	gene_id "ENST00000349456.4-2_ENSG00000163001.7"; transcript_id "ENST00000349456.4-2_ENSG00000163001.7"; exon_number "2"; exon_id "ENST00000349456.4-2_ENSG00000163001.7.2";
chr2	/dev/stdin	CDS	55749238	55749302	.	+	0	gene_id "ENST00000349456.4-2_ENSG00000163001.7"; transcript_id "ENST00000349456.4-2_ENSG00000163001.7"; exon_number "2"; exon_id "ENST00000349456.4-2_ENSG00000163001.7.2";
chr2	/dev/stdin	exon	55750857	55750958	.	+	.	gene_id "ENST00000349456.4-2_ENSG00000163001.7"; transcript_id "ENST00000349456.4-2_ENSG00000163001.7"; exon_number "3"; exon_id "ENST00000349456.4-2_ENSG00000163001.7.3";
chr2	/dev/stdin	CDS	55750857	55750958	.	+	1	gene_id "ENST00000349456.4-2_ENSG00000163001.7"; transcript_id "ENST00000349456.4-2_ENSG00000163001.7"; exon_number "3"; exon_id "ENST00000349456.4-2_ENSG00000163001.7.3";
chr2	/dev/stdin	exon	55756014	55756128	.	+	.	gene_id "ENST00000349456.4-2_ENSG00000163001.7"; transcript_id "ENST00000349456.4-2_ENSG00000163001.7"; exon_number "4"; exon_id "ENST00000349456.4-2_ENSG00000163001.7.4";
chr2	/dev/stdin	CDS	55756014	55756128	.	+	1	gene_id "ENST00000349456.4-2_ENSG00000163001.7"; transcript_id "ENST00000349456.4-2_ENSG00000163001.7"; exon_number "4"; exon_id "ENST00000349456.4-2_ENSG00000163001.7.4";
chr2	/dev/stdin	exon	55761009	55761096	.	+	.	gene_id "ENST00000349456.4-2_ENSG00000163001.7"; transcript_id "ENST00000349456.4-2_ENSG00000163001.7"; exon_number "5"; exon_id "ENST00000349456.4-2_ENSG00000163001.7.5";
chr2	/dev/stdin	CDS	55761009	55761096	.	+	0	gene_id "ENST00000349456.4-2_ENSG00000163001.7"; transcript_id "ENST00000349456.4-2_ENSG00000163001.7"; exon_number "5"; exon_id "ENST00000349456.4-2_ENSG00000163001.7.5";
chr2	/dev/stdin	exon	55762848	55762899	.	+	.	gene_id "ENST00000349456.4-2_ENSG00000163001.7"; transcript_id "ENST00000349456.4-2_ENSG00000163001.7"; exon_number "6"; exon_id "ENST00000349456.4-2_ENSG00000163001.7.6";
chr2	/dev/stdin	CDS	55762848	55762899	.	+	2	gene_id "ENST00000349456.4-2_ENSG00000163001.7"; transcript_id "ENST00000349456.4-2_ENSG00000163001.7"; exon_number "6"; exon_id "ENST00000349456.4-2_ENSG00000163001.7.6";
chr2	/dev/stdin	exon	55764619	55764721	.	+	.	gene_id "ENST00000349456.4-2_ENSG00000163001.7"; transcript_id "ENST00000349456.4-2_ENSG00000163001.7"; exon_number "7"; exon_id "ENST00000349456.4-2_ENSG00000163001.7.7";
chr2	/dev/stdin	CDS	55764619	55764721	.	+	1	gene_id "ENST00000349456.4-2_ENSG00000163001.7"; transcript_id "ENST00000349456.4-2_ENSG00000163001.7"; exon_number "7"; exon_id "ENST00000349456.4-2_ENSG00000163001.7.7";
chr2	/dev/stdin	exon	55771074	55771210	.	+	.	gene_id "ENST00000349456.4-2_ENSG00000163001.7"; transcript_id "ENST00000349456.4-2_ENSG00000163001.7"; exon_number "8"; exon_id "ENST00000349456.4-2_ENSG00000163001.7.8";
chr2	/dev/stdin	CDS	55771074	55771210	.	+	0	gene_id "ENST00000349456.4-2_ENSG00000163001.7"; transcript_id "ENST00000349456.4-2_ENSG00000163001.7"; exon_number "8"; exon_id "ENST00000349456.4-2_ENSG00000163001.7.8";
chr2	/dev/stdin	exon	55771356	55771505	.	+	.	gene_id "ENST00000349456.4-2_ENSG00000163001.7"; transcript_id "ENST00000349456.4-2_ENSG00000163001.7"; exon_number "9"; exon_id "ENST00000349456.4-2_ENSG00000163001.7.9";
chr2	/dev/stdin	CDS	55771356	55771505	.	+	1	gene_id "ENST00000349456.4-2_ENSG00000163001.7"; transcript_id "ENST00000349456.4-2_ENSG00000163001.7"; exon_number "9"; exon_id "ENST00000349456.4-2_ENSG00000163001.7.9";
chr2	/dev/stdin	exon	55772043	55772211	.	+	.	gene_id "ENST00000349456.4-2_ENSG00000163001.7"; transcript_id "ENST00000349456.4-2_ENSG00000163001.7"; exon_number "10"; exon_id "ENST00000349456.4-2_ENSG00000163001.7.10";
chr2	/dev/stdin	CDS	55772043	55772208	.	+	1	gene_id "ENST00000349456.4-2_ENSG00000163001.7"; transcript_id "ENST00000349456.4-2_ENSG00000163001.7"; exon_number "10"; exon_id "ENST00000349456.4-2_ENSG00000163001.7.10";
chr2	/dev/stdin	start_codon	55746741	55746743	.	+	0	gene_id "ENST00000349456.4-2_ENSG00000163001.7"; transcript_id "ENST00000349456.4-2_ENSG00000163001.7"; exon_number "1"; exon_id "ENST00000349456.4-2_ENSG00000163001.7.1";
chr2	/dev/stdin	stop_codon	55772209	55772211	.	+	0	gene_id "ENST00000349456.4-2_ENSG00000163001.7"; transcript_id "ENST00000349456.4-2_ENSG00000163001.7"; exon_number "10"; exon_id "ENST00000349456.4-2_ENSG00000163001.7.10";
chr2	/dev/stdin	transcript	55746741	55772211	.	+	.	gene_id "78007151-3fc5-4131-a5f3-46cb483155e7_ENSG00000163001.7"; transcript_id "78007151-3fc5-4131-a5f3-46cb483155e7_ENSG00000163001.7";
chr2	/dev/stdin	exon	55746741	55747052	.	+	.	gene_id "78007151-3fc5-4131-a5f3-46cb483155e7_ENSG00000163001.7"; transcript_id "78007151-3fc5-4131-a5f3-46cb483155e7_ENSG00000163001.7"; exon_number "1"; exon_id "78007151-3fc5-4131-a5f3-46cb483155e7_ENSG00000163001.7.1";
chr2	/dev/stdin	CDS	55746741	55747052	.	+	0	gene_id "78007151-3fc5-4131-a5f3-46cb483155e7_ENSG00000163001.7"; transcript_id "78007151-3fc5-4131-a5f3-46cb483155e7_ENSG00000163001.7"; exon_number "1"; exon_id "78007151-3fc5-4131-a5f3-46cb483155e7_ENSG00000163001.7.1";
chr2	/dev/stdin	exon	55749238	55749302	.	+	.	gene_id "78007151-3fc5-4131-a5f3-46cb483155e7_ENSG00000163001.7"; transcript_id "78007151-3fc5-4131-a5f3-46cb483155e7_ENSG00000163001.7"; exon_number "2"; exon_id "78007151-3fc5-4131-a5f3-46cb483155e7_ENSG00000163001.7.2";
chr2	/dev/stdin	CDS	55749238	55749302	.	+	0	gene_id "78007151-3fc5-4131-a5f3-46cb483155e7_ENSG00000163001.7"; transcript_id "78007151-3fc5-4131-a5f3-46cb483155e7_ENSG00000163001.7"; exon_number "2"; exon_id "78007151-3fc5-4131-a5f3-46cb483155e7_ENSG00000163001.7.2";
chr2	/dev/stdin	exon	55750857	55750958	.	+	.	gene_id "78007151-3fc5-4131-a5f3-46cb483155e7_ENSG00000163001.7"; transcript_id "78007151-3fc5-4131-a5f3-46cb483155e7_ENSG00000163001.7"; exon_number "3"; exon_id "78007151-3fc5-4131-a5f3-46cb483155e7_ENSG00000163001.7.3";
chr2	/dev/stdin	CDS	55750857	55750958	.	+	1	gene_id "78007151-3fc5-4131-a5f3-46cb483155e7_ENSG00000163001.7"; transcript_id "78007151-3fc5-4131-a5f3-46cb483155e7_ENSG00000163001.7"; exon_number "3"; exon_id "78007151-3fc5-4131-a5f3-46cb483155e7_ENSG00000163001.7.3";
chr2	/dev/stdin	exon	55756014	55756128	.	+	.	gene_id "78007151-3fc5-4131-a5f3-46cb483155e7_ENSG00000163001.7"; transcript_id "78007151-3fc5-4131-a5f3-46cb483155e7_ENSG00000163001.7"; exon_number "4"; exon_id "78007151-3fc5-4131-a5f3-46cb483155e7_ENSG00000163001.7.4";
chr2	/dev/stdin	CDS	55756014	55756128	.	+	1	gene_id "78007151-3fc5-4131-a5f3-46cb483155e7_ENSG00000163001.7"; transcript_id "78007151-3fc5-4131-a5f3-46cb483155e7_ENSG00000163001.7"; exon_number "4"; exon_id "78007151-3fc5-4131-a5f3-46cb483155e7_ENSG00000163001.7.4";
chr2	/dev/stdin	exon	55761009	55761096	.	+	.	gene_id "78007151-3fc5-4131-a5f3-46cb483155e7_ENSG00000163001.7"; transcript_id "78007151-3fc5-4131-a5f3-46cb483155e7_ENSG00000163001.7"; exon_number "5"; exon_id "78007151-3fc5-4131-a5f3-46cb483155e7_ENSG00000163001.7.5";
chr2	/dev/stdin	CDS	55761009	55761096	.	+	0	gene_id "78007151-3fc5-4131-a5f3-46cb483155e7_ENSG00000163001.7"; transcript_id "78007151-3fc5-4131-a5f3-46cb483155e7_ENSG00000163001.7"; exon_number "5"; exon_id "78007151-3fc5-4131-a5f3-46cb483155e7_ENSG00000163001.7.5";
chr2	/dev/stdin	exon	55762848	55762899	.	+	.	gene_id "78007151-3fc5-4131-a5f3-46cb483155e7_ENSG00000163001.7"; transcript_id "78007151-3fc5-4131-a5f3-46cb483155e7_ENSG00000163001.7"; exon_number "6"; exon_id "78007151-3fc5-4131-a5f3-46cb483155e7_ENSG00000163001.7.6";
chr2	/dev/stdin	CDS	55762848	55762899	.	+	2	gene_id "78007151-3fc5-4131-a5f3-46cb483155e7_ENSG00000163001.7"; transcript_id "78007151-3fc5-4131-a5f3-46cb483155e7_ENSG00000163001.7"; exon_number "6"; exon_id "78007151-3fc5-4131-a5f3-46cb483155e7_ENSG00000163001.7.6";
chr2	/dev/stdin	exon	55764619	55764721	.	+	.	gene_id "78007151-3fc5-4131-a5f3-46cb483155e7_ENSG00000163001.7"; transcript_id "78007151-3fc5-4131-a5f3-46cb483155e7_ENSG00000163001.7"; exon_number "7"; exon_id "78007151-3fc5-4131-a5f3-46cb483155e7_ENSG00000163001.7.7";
chr2	/dev/stdin	CDS	55764619	55764721	.	+	1	gene_id "78007151-3fc5-4131-a5f3-46cb483155e7_ENSG00000163001.7"; transcript_id "78007151-3fc5-4131-a5f3-46cb483155e7_ENSG00000163001.7"; exon_number "7"; exon_id "78007151-3fc5-4131-a5f3-46cb483155e7_ENSG00000163001.7.7";
chr2	/dev/stdin	exon	55771074	55771210	.	+	.	gene_id "78007151-3fc5-4131-a5f3-46cb483155e7_ENSG00000163001.7"; transcript_id "78007151-3fc5-4131-a5f3-46cb483155e7_ENSG00000163001.7"; exon_number "8"; exon_id "78007151-3fc5-4131-a5f3-46cb483155e7_ENSG00000163001.7.8";
chr2	/dev/stdin	CDS	55771074	55771210	.	+	0	gene_id "78007151-3fc5-4131-a5f3-46cb483155e7_ENSG00000163001.7"; transcript_id "78007151-3fc5-4131-a5f3-46cb483155e7_ENSG00000163001.7"; exon_number "8"; exon_id "78007151-3fc5-4131-a5f3-46cb483155e7_ENSG00000163001.7.8";
chr2	/dev/stdin	exon	55772043	55772211	.	+	.	gene_id "78007151-3fc5-4131-a5f3-46cb483155e7_ENSG00000163001.7"; transcript_id "78007151-3fc5-4131-a5f3-46cb483155e7_ENSG00000163001.7"; exon_number "9"; exon_id "78007151-3fc5-4131-a5f3-46cb483155e7_ENSG00000163001.7.9";
chr2	/dev/stdin	CDS	55772043	55772208	.	+	1	gene_id "78007151-3fc5-4131-a5f3-46cb483155e7_ENSG00000163001.7"; transcript_id "78007151-3fc5-4131-a5f3-46cb483155e7_ENSG00000163001.7"; exon_number "9"; exon_id "78007151-3fc5-4131-a5f3-46cb483155e7_ENSG00000163001.7.9";
chr2	/dev/stdin	start_codon	55746741	55746743	.	+	0	gene_id "78007151-3fc5-4131-a5f3-46cb483155e7_ENSG00000163001.7"; transcript_id "78007151-3fc5-4131-a5f3-46cb483155e7_ENSG00000163001.7"; exon_number "1"; exon_id "78007151-3fc5-4131-a5f3-46cb483155e7_ENSG00000163001.7.1";
chr2	/dev/stdin	stop_codon	55772209	55772211	.	+	0	gene_id "78007151-3fc5-4131-a5f3-46cb483155e7_ENSG00000163001.7"; transcript_id "78007151-3fc5-4131-a5f3-46cb483155e7_ENSG00000163001.7"; exon_number "9"; exon_id "78007151-3fc5-4131-a5f3-46cb483155e7_ENSG00000163001.7.9";
chr2	/dev/stdin	transcript	55746741	55772211	.	+	.	gene_id "c89e0fe6-3006-44b7-9b4b-b8da10a0d7d5_ENSG00000163001.7"; transcript_id "c89e0fe6-3006-44b7-9b4b-b8da10a0d7d5_ENSG00000163001.7";
chr2	/dev/stdin	exon	55746741	55747052	.	+	.	gene_id "c89e0fe6-3006-44b7-9b4b-b8da10a0d7d5_ENSG00000163001.7"; transcript_id "c89e0fe6-3006-44b7-9b4b-b8da10a0d7d5_ENSG00000163001.7"; exon_number "1"; exon_id "c89e0fe6-3006-44b7-9b4b-b8da10a0d7d5_ENSG00000163001.7.1";
chr2	/dev/stdin	CDS	55746741	55747052	.	+	0	gene_id "c89e0fe6-3006-44b7-9b4b-b8da10a0d7d5_ENSG00000163001.7"; transcript_id "c89e0fe6-3006-44b7-9b4b-b8da10a0d7d5_ENSG00000163001.7"; exon_number "1"; exon_id "c89e0fe6-3006-44b7-9b4b-b8da10a0d7d5_ENSG00000163001.7.1";
chr2	/dev/stdin	exon	55749238	55749302	.	+	.	gene_id "c89e0fe6-3006-44b7-9b4b-b8da10a0d7d5_ENSG00000163001.7"; transcript_id "c89e0fe6-3006-44b7-9b4b-b8da10a0d7d5_ENSG00000163001.7"; exon_number "2"; exon_id "c89e0fe6-3006-44b7-9b4b-b8da10a0d7d5_ENSG00000163001.7.2";
chr2	/dev/stdin	CDS	55749238	55749302	.	+	0	gene_id "c89e0fe6-3006-44b7-9b4b-b8da10a0d7d5_ENSG00000163001.7"; transcript_id "c89e0fe6-3006-44b7-9b4b-b8da10a0d7d5_ENSG00000163001.7"; exon_number "2"; exon_id "c89e0fe6-3006-44b7-9b4b-b8da10a0d7d5_ENSG00000163001.7.2";
chr2	/dev/stdin	exon	55750857	55750958	.	+	.	gene_id "c89e0fe6-3006-44b7-9b4b-b8da10a0d7d5_ENSG00000163001.7"; transcript_id "c89e0fe6-3006-44b7-9b4b-b8da10a0d7d5_ENSG00000163001.7"; exon_number "3"; exon_id "c89e0fe6-3006-44b7-9b4b-b8da10a0d7d5_ENSG00000163001.7.3";
chr2	/dev/stdin	CDS	55750857	55750958	.	+	1	gene_id "c89e0fe6-3006-44b7-9b4b-b8da10a0d7d5_ENSG00000163001.7"; transcript_id "c89e0fe6-3006-44b7-9b4b-b8da10a0d7d5_ENSG00000163001.7"; exon_number "3"; exon_id "c89e0fe6-3006-44b7-9b4b-b8da10a0d7d5_ENSG00000163001.7.3";
chr2	/dev/stdin	exon	55761009	55761096	.	+	.	gene_id "c89e0fe6-3006-44b7-9b4b-b8da10a0d7d5_ENSG00000163001.7"; transcript_id "c89e0fe6-3006-44b7-9b4b-b8da10a0d7d5_ENSG00000163001.7"; exon_number "4"; exon_id "c89e0fe6-3006-44b7-9b4b-b8da10a0d7d5_ENSG00000163001.7.4";
chr2	/dev/stdin	CDS	55761009	55761096	.	+	1	gene_id "c89e0fe6-3006-44b7-9b4b-b8da10a0d7d5_ENSG00000163001.7"; transcript_id "c89e0fe6-3006-44b7-9b4b-b8da10a0d7d5_ENSG00000163001.7"; exon_number "4"; exon_id "c89e0fe6-3006-44b7-9b4b-b8da10a0d7d5_ENSG00000163001.7.4";
chr2	/dev/stdin	exon	55762848	55762899	.	+	.	gene_id "c89e0fe6-3006-44b7-9b4b-b8da10a0d7d5_ENSG00000163001.7"; transcript_id "c89e0fe6-3006-44b7-9b4b-b8da10a0d7d5_ENSG00000163001.7"; exon_number "5"; exon_id "c89e0fe6-3006-44b7-9b4b-b8da10a0d7d5_ENSG00000163001.7.5";
chr2	/dev/stdin	CDS	55762848	55762899	.	+	0	gene_id "c89e0fe6-3006-44b7-9b4b-b8da10a0d7d5_ENSG00000163001.7"; transcript_id "c89e0fe6-3006-44b7-9b4b-b8da10a0d7d5_ENSG00000163001.7"; exon_number "5"; exon_id "c89e0fe6-3006-44b7-9b4b-b8da10a0d7d5_ENSG00000163001.7.5";
chr2	/dev/stdin	exon	55764619	55764721	.	+	.	gene_id "c89e0fe6-3006-44b7-9b4b-b8da10a0d7d5_ENSG00000163001.7"; transcript_id "c89e0fe6-3006-44b7-9b4b-b8da10a0d7d5_ENSG00000163001.7"; exon_number "6"; exon_id "c89e0fe6-3006-44b7-9b4b-b8da10a0d7d5_ENSG00000163001.7.6";
chr2	/dev/stdin	CDS	55764619	55764721	.	+	2	gene_id "c89e0fe6-3006-44b7-9b4b-b8da10a0d7d5_ENSG00000163001.7"; transcript_id "c89e0fe6-3006-44b7-9b4b-b8da10a0d7d5_ENSG00000163001.7"; exon_number "6"; exon_id "c89e0fe6-3006-44b7-9b4b-b8da10a0d7d5_ENSG00000163001.7.6";
chr2	/dev/stdin	exon	55771074	55771210	.	+	.	gene_id "c89e0fe6-3006-44b7-9b4b-b8da10a0d7d5_ENSG00000163001.7"; transcript_id "c89e0fe6-3006-44b7-9b4b-b8da10a0d7d5_ENSG00000163001.7"; exon_number "7"; exon_id "c89e0fe6-3006-44b7-9b4b-b8da10a0d7d5_ENSG00000163001.7.7";
chr2	/dev/stdin	CDS	55771074	55771210	.	+	1	gene_id "c89e0fe6-3006-44b7-9b4b-b8da10a0d7d5_ENSG00000163001.7"; transcript_id "c89e0fe6-3006-44b7-9b4b-b8da10a0d7d5_ENSG00000163001.7"; exon_number "7"; exon_id "c89e0fe6-3006-44b7-9b4b-b8da10a0d7d5_ENSG00000163001.7.7";
chr2	/dev/stdin	exon	55771356	55771505	.	+	.	gene_id "c89e0fe6-3006-44b7-9b4b-b8da10a0d7d5_ENSG00000163001.7"; transcript_id "c89e0fe6-3006-44b7-9b4b-b8da10a0d7d5_ENSG00000163001.7"; exon_number "8"; exon_id "c89e0fe6-3006-44b7-9b4b-b8da10a0d7d5_ENSG00000163001.7.8";
chr2	/dev/stdin	CDS	55771356	55771505	.	+	2	gene_id "c89e0fe6-3006-44b7-9b4b-b8da10a0d7d5_ENSG00000163001.7"; transcript_id "c89e0fe6-3006-44b7-9b4b-b8da10a0d7d5_ENSG00000163001.7"; exon_number "8"; exon_id "c89e0fe6-3006-44b7-9b4b-b8da10a0d7d5_ENSG00000163001.7.8";
chr2	/dev/stdin	exon	55772043	55772211	.	+	.	gene_id "c89e0fe6-3006-44b7-9b4b-b8da10a0d7d5_ENSG00000163001.7"; transcript_id "c89e0fe6-3006-44b7-9b4b-b8da10a0d7d5_ENSG00000163001.7"; exon_number "9"; exon_id "c89e0fe6-3006-44b7-9b4b-b8da10a0d7d5_ENSG00000163001.7.9";
chr2	/dev/stdin	CDS	55772043	55772211	.	+	2	gene_id "c89e0fe6-3006-44b7-9b4b-b8da10a0d7d5_ENSG00000163001.7"; transcript_id "c89e0fe6-3006-44b7-9b4b-b8da10a0d7d5_ENSG00000163001.7"; exon_number "9"; exon_id "c89e0fe6-3006-44b7-9b4b-b8da10a0d7d5_ENSG00000163001.7.9";
chr2	/dev/stdin	start_codon	55746741	55746743	.	+	0	gene_id "c89e0fe6-3006-44b7-9b4b-b8da10a0d7d5_ENSG00000163001.7"; transcript_id "c89e0fe6-3006-44b7-9b4b-b8da10a0d7d5_ENSG00000163001.7"; exon_number "1"; exon_id "c89e0fe6-3006-44b7-9b4b-b8da10a0d7d5_ENSG00000163001.7.1";
chr2	/dev/stdin	transcript	55746741	55772211	.	+	.	gene_id "fc64af00-ffa0-4b06-9699-04c7a17181b2_ENSG00000163001.7"; transcript_id "fc64af00-ffa0-4b06-9699-04c7a17181b2_ENSG00000163001.7";
chr2	/dev/stdin	exon	55746741	55747052	.	+	.	gene_id "fc64af00-ffa0-4b06-9699-04c7a17181b2_ENSG00000163001.7"; transcript_id "fc64af00-ffa0-4b06-9699-04c7a17181b2_ENSG00000163001.7"; exon_number "1"; exon_id "fc64af00-ffa0-4b06-9699-04c7a17181b2_ENSG00000163001.7.1";
chr2	/dev/stdin	CDS	55746741	55747052	.	+	0	gene_id "fc64af00-ffa0-4b06-9699-04c7a17181b2_ENSG00000163001.7"; transcript_id "fc64af00-ffa0-4b06-9699-04c7a17181b2_ENSG00000163001.7"; exon_number "1"; exon_id "fc64af00-ffa0-4b06-9699-04c7a17181b2_ENSG00000163001.7.1";
chr2	/dev/stdin	exon	55749238	55749302	.	+	.	gene_id "fc64af00-ffa0-4b06-9699-04c7a17181b2_ENSG00000163001.7"; transcript_id "fc64af00-ffa0-4b06-9699-04c7a17181b2_ENSG00000163001.7"; exon_number "2"; exon_id "fc64af00-ffa0-4b06-9699-04c7a17181b2_ENSG00000163001.7.2";
chr2	/dev/stdin	CDS	55749238	55749302	.	+	0	gene_id "fc64af00-ffa0-4b06-9699-04c7a17181b2_ENSG00000163001.7"; transcript_id "fc64af00-ffa0-4b06-9699-04c7a17181b2_ENSG00000163001.7"; exon_number "2"; exon_id "fc64af00-ffa0-4b06-9699-04c7a17181b2_ENSG00000163001.7.2";
chr2	/dev/stdin	exon	55750857	55750958	.	+	.	gene_id "fc64af00-ffa0-4b06-9699-04c7a17181b2_ENSG00000163001.7"; transcript_id "fc64af00-ffa0-4b06-9699-04c7a17181b2_ENSG00000163001.7"; exon_number "3"; exon_id "fc64af00-ffa0-4b06-9699-04c7a17181b2_ENSG00000163001.7.3";
chr2	/dev/stdin	CDS	55750857	55750958	.	+	1	gene_id "fc64af00-ffa0-4b06-9699-04c7a17181b2_ENSG00000163001.7"; transcript_id "fc64af00-ffa0-4b06-9699-04c7a17181b2_ENSG00000163001.7"; exon_number "3"; exon_id "fc64af00-ffa0-4b06-9699-04c7a17181b2_ENSG00000163001.7.3";
chr2	/dev/stdin	exon	55756014	55756128	.	+	.	gene_id "fc64af00-ffa0-4b06-9699-04c7a17181b2_ENSG00000163001.7"; transcript_id "fc64af00-ffa0-4b06-9699-04c7a17181b2_ENSG00000163001.7"; exon_number "4"; exon_id "fc64af00-ffa0-4b06-9699-04c7a17181b2_ENSG00000163001.7.4";
chr2	/dev/stdin	CDS	55756014	55756128	.	+	1	gene_id "fc64af00-ffa0-4b06-9699-04c7a17181b2_ENSG00000163001.7"; transcript_id "fc64af00-ffa0-4b06-9699-04c7a17181b2_ENSG00000163001.7"; exon_number "4"; exon_id "fc64af00-ffa0-4b06-9699-04c7a17181b2_ENSG00000163001.7.4";
chr2	/dev/stdin	exon	55761009	55761096	.	+	.	gene_id "fc64af00-ffa0-4b06-9699-04c7a17181b2_ENSG00000163001.7"; transcript_id "fc64af00-ffa0-4b06-9699-04c7a17181b2_ENSG00000163001.7"; exon_number "5"; exon_id "fc64af00-ffa0-4b06-9699-04c7a17181b2_ENSG00000163001.7.5";
chr2	/dev/stdin	CDS	55761009	55761096	.	+	0	gene_id "fc64af00-ffa0-4b06-9699-04c7a17181b2_ENSG00000163001.7"; transcript_id "fc64af00-ffa0-4b06-9699-04c7a17181b2_ENSG00000163001.7"; exon_number "5"; exon_id "fc64af00-ffa0-4b06-9699-04c7a17181b2_ENSG00000163001.7.5";
chr2	/dev/stdin	exon	55771100	55771210	.	+	.	gene_id "fc64af00-ffa0-4b06-9699-04c7a17181b2_ENSG00000163001.7"; transcript_id "fc64af00-ffa0-4b06-9699-04c7a17181b2_ENSG00000163001.7"; exon_number "6"; exon_id "fc64af00-ffa0-4b06-9699-04c7a17181b2_ENSG00000163001.7.6";
chr2	/dev/stdin	CDS	55771100	55771210	.	+	2	gene_id "fc64af00-ffa0-4b06-9699-04c7a17181b2_ENSG00000163001.7"; transcript_id "fc64af00-ffa0-4b06-9699-04c7a17181b2_ENSG00000163001.7"; exon_number "6"; exon_id "fc64af00-ffa0-4b06-9699-04c7a17181b2_ENSG00000163001.7.6";
chr2	/dev/stdin	exon	55771356	55771505	.	+	.	gene_id "fc64af00-ffa0-4b06-9699-04c7a17181b2_ENSG00000163001.7"; transcript_id "fc64af00-ffa0-4b06-9699-04c7a17181b2_ENSG00000163001.7"; exon_number "7"; exon_id "fc64af00-ffa0-4b06-9699-04c7a17181b2_ENSG00000163001.7.7";
chr2	/dev/stdin	CDS	55771356	55771505	.	+	2	gene_id "fc64af00-ffa0-4b06-9699-04c7a17181b2_ENSG00000163001.7"; transcript_id "fc64af00-ffa0-4b06-9699-04c7a17181b2_ENSG00000163001.7"; exon_number "7"; exon_id "fc64af00-ffa0-4b06-9699-04c7a17181b2_ENSG00000163001.7.7";
chr2	/dev/stdin	exon	55772043	55772211	.	+	.	gene_id "fc64af00-ffa0-4b06-9699-04c7a17181b2_ENSG00000163001.7"; transcript_id "fc64af00-ffa0-4b06-9699-04c7a17181b2_ENSG00000163001.7"; exon_number "8"; exon_id "fc64af00-ffa0-4b06-9699-04c7a17181b2_ENSG00000163001.7.8";
chr2	/dev/stdin	CDS	55772043	55772211	.	+	2	gene_id "fc64af00-ffa0-4b06-9699-04c7a17181b2_ENSG00000163001.7"; transcript_id "fc64af00-ffa0-4b06-9699-04c7a17181b2_ENSG00000163001.7"; exon_number "8"; exon_id "fc64af00-ffa0-4b06-9699-04c7a17181b2_ENSG00000163001.7.8";
chr2	/dev/stdin	start_codon	55746741	55746743	.	+	0	gene_id "fc64af00-ffa0-4b06-9699-04c7a17181b2_ENSG00000163001.7"; transcript_id "fc64af00-ffa0-4b06-9699-04c7a17181b2_ENSG00000163001.7"; exon_number "1"; exon_id "fc64af00-ffa0-4b06-9699-04c7a17181b2_ENSG00000163001.7.1";
chr2	/dev/stdin	transcript	55746741	55772211	.	+	.	gene_id "81fbbf47-d831-4381-afa6-4227039a2068_ENSG00000163001.7"; transcript_id "81fbbf47-d831-4381-afa6-4227039a2068_ENSG00000163001.7";
chr2	/dev/stdin	exon	55746741	55747052	.	+	.	gene_id "81fbbf47-d831-4381-afa6-4227039a2068_ENSG00000163001.7"; transcript_id "81fbbf47-d831-4381-afa6-4227039a2068_ENSG00000163001.7"; exon_number "1"; exon_id "81fbbf47-d831-4381-afa6-4227039a2068_ENSG00000163001.7.1";
chr2	/dev/stdin	CDS	55746741	55747052	.	+	0	gene_id "81fbbf47-d831-4381-afa6-4227039a2068_ENSG00000163001.7"; transcript_id "81fbbf47-d831-4381-afa6-4227039a2068_ENSG00000163001.7"; exon_number "1"; exon_id "81fbbf47-d831-4381-afa6-4227039a2068_ENSG00000163001.7.1";
chr2	/dev/stdin	exon	55749238	55749302	.	+	.	gene_id "81fbbf47-d831-4381-afa6-4227039a2068_ENSG00000163001.7"; transcript_id "81fbbf47-d831-4381-afa6-4227039a2068_ENSG00000163001.7"; exon_number "2"; exon_id "81fbbf47-d831-4381-afa6-4227039a2068_ENSG00000163001.7.2";
chr2	/dev/stdin	CDS	55749238	55749302	.	+	0	gene_id "81fbbf47-d831-4381-afa6-4227039a2068_ENSG00000163001.7"; transcript_id "81fbbf47-d831-4381-afa6-4227039a2068_ENSG00000163001.7"; exon_number "2"; exon_id "81fbbf47-d831-4381-afa6-4227039a2068_ENSG00000163001.7.2";
chr2	/dev/stdin	exon	55750857	55750958	.	+	.	gene_id "81fbbf47-d831-4381-afa6-4227039a2068_ENSG00000163001.7"; transcript_id "81fbbf47-d831-4381-afa6-4227039a2068_ENSG00000163001.7"; exon_number "3"; exon_id "81fbbf47-d831-4381-afa6-4227039a2068_ENSG00000163001.7.3";
chr2	/dev/stdin	CDS	55750857	55750958	.	+	1	gene_id "81fbbf47-d831-4381-afa6-4227039a2068_ENSG00000163001.7"; transcript_id "81fbbf47-d831-4381-afa6-4227039a2068_ENSG00000163001.7"; exon_number "3"; exon_id "81fbbf47-d831-4381-afa6-4227039a2068_ENSG00000163001.7.3";
chr2	/dev/stdin	exon	55756014	55756128	.	+	.	gene_id "81fbbf47-d831-4381-afa6-4227039a2068_ENSG00000163001.7"; transcript_id "81fbbf47-d831-4381-afa6-4227039a2068_ENSG00000163001.7"; exon_number "4"; exon_id "81fbbf47-d831-4381-afa6-4227039a2068_ENSG00000163001.7.4";
chr2	/dev/stdin	CDS	55756014	55756128	.	+	1	gene_id "81fbbf47-d831-4381-afa6-4227039a2068_ENSG00000163001.7"; transcript_id "81fbbf47-d831-4381-afa6-4227039a2068_ENSG00000163001.7"; exon_number "4"; exon_id "81fbbf47-d831-4381-afa6-4227039a2068_ENSG00000163001.7.4";
chr2	/dev/stdin	exon	55761009	55761096	.	+	.	gene_id "81fbbf47-d831-4381-afa6-4227039a2068_ENSG00000163001.7"; transcript_id "81fbbf47-d831-4381-afa6-4227039a2068_ENSG00000163001.7"; exon_number "5"; exon_id "81fbbf47-d831-4381-afa6-4227039a2068_ENSG00000163001.7.5";
chr2	/dev/stdin	CDS	55761009	55761096	.	+	0	gene_id "81fbbf47-d831-4381-afa6-4227039a2068_ENSG00000163001.7"; transcript_id "81fbbf47-d831-4381-afa6-4227039a2068_ENSG00000163001.7"; exon_number "5"; exon_id "81fbbf47-d831-4381-afa6-4227039a2068_ENSG00000163001.7.5";
chr2	/dev/stdin	exon	55762848	55762899	.	+	.	gene_id "81fbbf47-d831-4381-afa6-4227039a2068_ENSG00000163001.7"; transcript_id "81fbbf47-d831-4381-afa6-4227039a2068_ENSG00000163001.7"; exon_number "6"; exon_id "81fbbf47-d831-4381-afa6-4227039a2068_ENSG00000163001.7.6";
chr2	/dev/stdin	CDS	55762848	55762899	.	+	2	gene_id "81fbbf47-d831-4381-afa6-4227039a2068_ENSG00000163001.7"; transcript_id "81fbbf47-d831-4381-afa6-4227039a2068_ENSG00000163001.7"; exon_number "6"; exon_id "81fbbf47-d831-4381-afa6-4227039a2068_ENSG00000163001.7.6";
chr2	/dev/stdin	exon	55764619	55764721	.	+	.	gene_id "81fbbf47-d831-4381-afa6-4227039a2068_ENSG00000163001.7"; transcript_id "81fbbf47-d831-4381-afa6-4227039a2068_ENSG00000163001.7"; exon_number "7"; exon_id "81fbbf47-d831-4381-afa6-4227039a2068_ENSG00000163001.7.7";
chr2	/dev/stdin	CDS	55764619	55764721	.	+	1	gene_id "81fbbf47-d831-4381-afa6-4227039a2068_ENSG00000163001.7"; transcript_id "81fbbf47-d831-4381-afa6-4227039a2068_ENSG00000163001.7"; exon_number "7"; exon_id "81fbbf47-d831-4381-afa6-4227039a2068_ENSG00000163001.7.7";
chr2	/dev/stdin	exon	55771100	55771210	.	+	.	gene_id "81fbbf47-d831-4381-afa6-4227039a2068_ENSG00000163001.7"; transcript_id "81fbbf47-d831-4381-afa6-4227039a2068_ENSG00000163001.7"; exon_number "8"; exon_id "81fbbf47-d831-4381-afa6-4227039a2068_ENSG00000163001.7.8";
chr2	/dev/stdin	CDS	55771100	55771210	.	+	0	gene_id "81fbbf47-d831-4381-afa6-4227039a2068_ENSG00000163001.7"; transcript_id "81fbbf47-d831-4381-afa6-4227039a2068_ENSG00000163001.7"; exon_number "8"; exon_id "81fbbf47-d831-4381-afa6-4227039a2068_ENSG00000163001.7.8";
chr2	/dev/stdin	exon	55771356	55771505	.	+	.	gene_id "81fbbf47-d831-4381-afa6-4227039a2068_ENSG00000163001.7"; transcript_id "81fbbf47-d831-4381-afa6-4227039a2068_ENSG00000163001.7"; exon_number "9"; exon_id "81fbbf47-d831-4381-afa6-4227039a2068_ENSG00000163001.7.9";
chr2	/dev/stdin	CDS	55771356	55771505	.	+	0	gene_id "81fbbf47-d831-4381-afa6-4227039a2068_ENSG00000163001.7"; transcript_id "81fbbf47-d831-4381-afa6-4227039a2068_ENSG00000163001.7"; exon_number "9"; exon_id "81fbbf47-d831-4381-afa6-4227039a2068_ENSG00000163001.7.9";
chr2	/dev/stdin	exon	55772043	55772211	.	+	.	gene_id "81fbbf47-d831-4381-afa6-4227039a2068_ENSG00000163001.7"; transcript_id "81fbbf47-d831-4381-afa6-4227039a2068_ENSG00000163001.7"; exon_number "10"; exon_id "81fbbf47-d831-4381-afa6-4227039a2068_ENSG00000163001.7.10";
chr2	/dev/stdin	CDS	55772043	55772211	.	+	0	gene_id "81fbbf47-d831-4381-afa6-4227039a2068_ENSG00000163001.7"; transcript_id "81fbbf47-d831-4381-afa6-4227039a2068_ENSG00000163001.7"; exon_number "10"; exon_id "81fbbf47-d831-4381-afa6-4227039a2068_ENSG00000163001.7.10";
chr2	/dev/stdin	start_codon	55746741	55746743	.	+	0	gene_id "81fbbf47-d831-4381-afa6-4227039a2068_ENSG00000163001.7"; transcript_id "81fbbf47-d831-4381-afa6-4227039a2068_ENSG00000163001.7"; exon_number "1"; exon_id "81fbbf47-d831-4381-afa6-4227039a2068_ENSG00000163001.7.1";
chr2	/dev/stdin	transcript	55746741	55772211	.	+	.	gene_id "e528330e-8f4a-484a-88e1-d828eac04048_ENSG00000163001.7"; transcript_id "e528330e-8f4a-484a-88e1-d828eac04048_ENSG00000163001.7";
chr2	/dev/stdin	exon	55746741	55747052	.	+	.	gene_id "e528330e-8f4a-484a-88e1-d828eac04048_ENSG00000163001.7"; transcript_id "e528330e-8f4a-484a-88e1-d828eac04048_ENSG00000163001.7"; exon_number "1"; exon_id "e528330e-8f4a-484a-88e1-d828eac04048_ENSG00000163001.7.1";
chr2	/dev/stdin	CDS	55746741	55747052	.	+	0	gene_id "e528330e-8f4a-484a-88e1-d828eac04048_ENSG00000163001.7"; transcript_id "e528330e-8f4a-484a-88e1-d828eac04048_ENSG00000163001.7"; exon_number "1"; exon_id "e528330e-8f4a-484a-88e1-d828eac04048_ENSG00000163001.7.1";
chr2	/dev/stdin	exon	55749238	55749302	.	+	.	gene_id "e528330e-8f4a-484a-88e1-d828eac04048_ENSG00000163001.7"; transcript_id "e528330e-8f4a-484a-88e1-d828eac04048_ENSG00000163001.7"; exon_number "2"; exon_id "e528330e-8f4a-484a-88e1-d828eac04048_ENSG00000163001.7.2";
chr2	/dev/stdin	CDS	55749238	55749302	.	+	0	gene_id "e528330e-8f4a-484a-88e1-d828eac04048_ENSG00000163001.7"; transcript_id "e528330e-8f4a-484a-88e1-d828eac04048_ENSG00000163001.7"; exon_number "2"; exon_id "e528330e-8f4a-484a-88e1-d828eac04048_ENSG00000163001.7.2";
chr2	/dev/stdin	exon	55750857	55750958	.	+	.	gene_id "e528330e-8f4a-484a-88e1-d828eac04048_ENSG00000163001.7"; transcript_id "e528330e-8f4a-484a-88e1-d828eac04048_ENSG00000163001.7"; exon_number "3"; exon_id "e528330e-8f4a-484a-88e1-d828eac04048_ENSG00000163001.7.3";
chr2	/dev/stdin	CDS	55750857	55750958	.	+	1	gene_id "e528330e-8f4a-484a-88e1-d828eac04048_ENSG00000163001.7"; transcript_id "e528330e-8f4a-484a-88e1-d828eac04048_ENSG00000163001.7"; exon_number "3"; exon_id "e528330e-8f4a-484a-88e1-d828eac04048_ENSG00000163001.7.3";
chr2	/dev/stdin	exon	55756014	55756128	.	+	.	gene_id "e528330e-8f4a-484a-88e1-d828eac04048_ENSG00000163001.7"; transcript_id "e528330e-8f4a-484a-88e1-d828eac04048_ENSG00000163001.7"; exon_number "4"; exon_id "e528330e-8f4a-484a-88e1-d828eac04048_ENSG00000163001.7.4";
chr2	/dev/stdin	CDS	55756014	55756128	.	+	1	gene_id "e528330e-8f4a-484a-88e1-d828eac04048_ENSG00000163001.7"; transcript_id "e528330e-8f4a-484a-88e1-d828eac04048_ENSG00000163001.7"; exon_number "4"; exon_id "e528330e-8f4a-484a-88e1-d828eac04048_ENSG00000163001.7.4";
chr2	/dev/stdin	exon	55761009	55761096	.	+	.	gene_id "e528330e-8f4a-484a-88e1-d828eac04048_ENSG00000163001.7"; transcript_id "e528330e-8f4a-484a-88e1-d828eac04048_ENSG00000163001.7"; exon_number "5"; exon_id "e528330e-8f4a-484a-88e1-d828eac04048_ENSG00000163001.7.5";
chr2	/dev/stdin	CDS	55761009	55761096	.	+	0	gene_id "e528330e-8f4a-484a-88e1-d828eac04048_ENSG00000163001.7"; transcript_id "e528330e-8f4a-484a-88e1-d828eac04048_ENSG00000163001.7"; exon_number "5"; exon_id "e528330e-8f4a-484a-88e1-d828eac04048_ENSG00000163001.7.5";
chr2	/dev/stdin	exon	55762848	55762899	.	+	.	gene_id "e528330e-8f4a-484a-88e1-d828eac04048_ENSG00000163001.7"; transcript_id "e528330e-8f4a-484a-88e1-d828eac04048_ENSG00000163001.7"; exon_number "6"; exon_id "e528330e-8f4a-484a-88e1-d828eac04048_ENSG00000163001.7.6";
chr2	/dev/stdin	CDS	55762848	55762899	.	+	2	gene_id "e528330e-8f4a-484a-88e1-d828eac04048_ENSG00000163001.7"; transcript_id "e528330e-8f4a-484a-88e1-d828eac04048_ENSG00000163001.7"; exon_number "6"; exon_id "e528330e-8f4a-484a-88e1-d828eac04048_ENSG00000163001.7.6";
chr2	/dev/stdin	exon	55764619	55764721	.	+	.	gene_id "e528330e-8f4a-484a-88e1-d828eac04048_ENSG00000163001.7"; transcript_id "e528330e-8f4a-484a-88e1-d828eac04048_ENSG00000163001.7"; exon_number "7"; exon_id "e528330e-8f4a-484a-88e1-d828eac04048_ENSG00000163001.7.7";
chr2	/dev/stdin	CDS	55764619	55764721	.	+	1	gene_id "e528330e-8f4a-484a-88e1-d828eac04048_ENSG00000163001.7"; transcript_id "e528330e-8f4a-484a-88e1-d828eac04048_ENSG00000163001.7"; exon_number "7"; exon_id "e528330e-8f4a-484a-88e1-d828eac04048_ENSG00000163001.7.7";
chr2	/dev/stdin	exon	55771077	55771210	.	+	.	gene_id "e528330e-8f4a-484a-88e1-d828eac04048_ENSG00000163001.7"; transcript_id "e528330e-8f4a-484a-88e1-d828eac04048_ENSG00000163001.7"; exon_number "8"; exon_id "e528330e-8f4a-484a-88e1-d828eac04048_ENSG00000163001.7.8";
chr2	/dev/stdin	CDS	55771077	55771210	.	+	0	gene_id "e528330e-8f4a-484a-88e1-d828eac04048_ENSG00000163001.7"; transcript_id "e528330e-8f4a-484a-88e1-d828eac04048_ENSG00000163001.7"; exon_number "8"; exon_id "e528330e-8f4a-484a-88e1-d828eac04048_ENSG00000163001.7.8";
chr2	/dev/stdin	exon	55771356	55771505	.	+	.	gene_id "e528330e-8f4a-484a-88e1-d828eac04048_ENSG00000163001.7"; transcript_id "e528330e-8f4a-484a-88e1-d828eac04048_ENSG00000163001.7"; exon_number "9"; exon_id "e528330e-8f4a-484a-88e1-d828eac04048_ENSG00000163001.7.9";
chr2	/dev/stdin	CDS	55771356	55771505	.	+	1	gene_id "e528330e-8f4a-484a-88e1-d828eac04048_ENSG00000163001.7"; transcript_id "e528330e-8f4a-484a-88e1-d828eac04048_ENSG00000163001.7"; exon_number "9"; exon_id "e528330e-8f4a-484a-88e1-d828eac04048_ENSG00000163001.7.9";
chr2	/dev/stdin	exon	55772043	55772211	.	+	.	gene_id "e528330e-8f4a-484a-88e1-d828eac04048_ENSG00000163001.7"; transcript_id "e528330e-8f4a-484a-88e1-d828eac04048_ENSG00000163001.7"; exon_number "10"; exon_id "e528330e-8f4a-484a-88e1-d828eac04048_ENSG00000163001.7.10";
chr2	/dev/stdin	CDS	55772043	55772208	.	+	1	gene_id "e528330e-8f4a-484a-88e1-d828eac04048_ENSG00000163001.7"; transcript_id "e528330e-8f4a-484a-88e1-d828eac04048_ENSG00000163001.7"; exon_number "10"; exon_id "e528330e-8f4a-484a-88e1-d828eac04048_ENSG00000163001.7.10";
chr2	/dev/stdin	start_codon	55746741	55746743	.	+	0	gene_id "e528330e-8f4a-484a-88e1-d828eac04048_ENSG00000163001.7"; transcript_id "e528330e-8f4a-484a-88e1-d828eac04048_ENSG00000163001.7"; exon_number "1"; exon_id "e528330e-8f4a-484a-88e1-d828eac04048_ENSG00000163001.7.1";
chr2	/dev/stdin	stop_codon	55772209	55772211	.	+	0	gene_id "e528330e-8f4a-484a-88e1-d828eac04048_ENSG00000163001.7"; transcript_id "e528330e-8f4a-484a-88e1-d828eac04048_ENSG00000163001.7"; exon_number "10"; exon_id "e528330e-8f4a-484a-88e1-d828eac04048_ENSG00000163001.7.10";
chr2	/dev/stdin	transcript	55746741	55772211	.	+	.	gene_id "adbfef61-2b9f-4a30-a090-79520542dc68_ENSG00000163001.7"; transcript_id "adbfef61-2b9f-4a30-a090-79520542dc68_ENSG00000163001.7";
chr2	/dev/stdin	exon	55746741	55747052	.	+	.	gene_id "adbfef61-2b9f-4a30-a090-79520542dc68_ENSG00000163001.7"; transcript_id "adbfef61-2b9f-4a30-a090-79520542dc68_ENSG00000163001.7"; exon_number "1"; exon_id "adbfef61-2b9f-4a30-a090-79520542dc68_ENSG00000163001.7.1";
chr2	/dev/stdin	CDS	55746741	55747052	.	+	0	gene_id "adbfef61-2b9f-4a30-a090-79520542dc68_ENSG00000163001.7"; transcript_id "adbfef61-2b9f-4a30-a090-79520542dc68_ENSG00000163001.7"; exon_number "1"; exon_id "adbfef61-2b9f-4a30-a090-79520542dc68_ENSG00000163001.7.1";
chr2	/dev/stdin	exon	55749238	55749302	.	+	.	gene_id "adbfef61-2b9f-4a30-a090-79520542dc68_ENSG00000163001.7"; transcript_id "adbfef61-2b9f-4a30-a090-79520542dc68_ENSG00000163001.7"; exon_number "2"; exon_id "adbfef61-2b9f-4a30-a090-79520542dc68_ENSG00000163001.7.2";
chr2	/dev/stdin	CDS	55749238	55749302	.	+	0	gene_id "adbfef61-2b9f-4a30-a090-79520542dc68_ENSG00000163001.7"; transcript_id "adbfef61-2b9f-4a30-a090-79520542dc68_ENSG00000163001.7"; exon_number "2"; exon_id "adbfef61-2b9f-4a30-a090-79520542dc68_ENSG00000163001.7.2";
chr2	/dev/stdin	exon	55750857	55750958	.	+	.	gene_id "adbfef61-2b9f-4a30-a090-79520542dc68_ENSG00000163001.7"; transcript_id "adbfef61-2b9f-4a30-a090-79520542dc68_ENSG00000163001.7"; exon_number "3"; exon_id "adbfef61-2b9f-4a30-a090-79520542dc68_ENSG00000163001.7.3";
chr2	/dev/stdin	CDS	55750857	55750958	.	+	1	gene_id "adbfef61-2b9f-4a30-a090-79520542dc68_ENSG00000163001.7"; transcript_id "adbfef61-2b9f-4a30-a090-79520542dc68_ENSG00000163001.7"; exon_number "3"; exon_id "adbfef61-2b9f-4a30-a090-79520542dc68_ENSG00000163001.7.3";
chr2	/dev/stdin	exon	55756014	55756128	.	+	.	gene_id "adbfef61-2b9f-4a30-a090-79520542dc68_ENSG00000163001.7"; transcript_id "adbfef61-2b9f-4a30-a090-79520542dc68_ENSG00000163001.7"; exon_number "4"; exon_id "adbfef61-2b9f-4a30-a090-79520542dc68_ENSG00000163001.7.4";
chr2	/dev/stdin	CDS	55756014	55756128	.	+	1	gene_id "adbfef61-2b9f-4a30-a090-79520542dc68_ENSG00000163001.7"; transcript_id "adbfef61-2b9f-4a30-a090-79520542dc68_ENSG00000163001.7"; exon_number "4"; exon_id "adbfef61-2b9f-4a30-a090-79520542dc68_ENSG00000163001.7.4";
chr2	/dev/stdin	exon	55761009	55761096	.	+	.	gene_id "adbfef61-2b9f-4a30-a090-79520542dc68_ENSG00000163001.7"; transcript_id "adbfef61-2b9f-4a30-a090-79520542dc68_ENSG00000163001.7"; exon_number "5"; exon_id "adbfef61-2b9f-4a30-a090-79520542dc68_ENSG00000163001.7.5";
chr2	/dev/stdin	CDS	55761009	55761096	.	+	0	gene_id "adbfef61-2b9f-4a30-a090-79520542dc68_ENSG00000163001.7"; transcript_id "adbfef61-2b9f-4a30-a090-79520542dc68_ENSG00000163001.7"; exon_number "5"; exon_id "adbfef61-2b9f-4a30-a090-79520542dc68_ENSG00000163001.7.5";
chr2	/dev/stdin	exon	55762848	55762899	.	+	.	gene_id "adbfef61-2b9f-4a30-a090-79520542dc68_ENSG00000163001.7"; transcript_id "adbfef61-2b9f-4a30-a090-79520542dc68_ENSG00000163001.7"; exon_number "6"; exon_id "adbfef61-2b9f-4a30-a090-79520542dc68_ENSG00000163001.7.6";
chr2	/dev/stdin	CDS	55762848	55762899	.	+	2	gene_id "adbfef61-2b9f-4a30-a090-79520542dc68_ENSG00000163001.7"; transcript_id "adbfef61-2b9f-4a30-a090-79520542dc68_ENSG00000163001.7"; exon_number "6"; exon_id "adbfef61-2b9f-4a30-a090-79520542dc68_ENSG00000163001.7.6";
chr2	/dev/stdin	exon	55771100	55771210	.	+	.	gene_id "adbfef61-2b9f-4a30-a090-79520542dc68_ENSG00000163001.7"; transcript_id "adbfef61-2b9f-4a30-a090-79520542dc68_ENSG00000163001.7"; exon_number "7"; exon_id "adbfef61-2b9f-4a30-a090-79520542dc68_ENSG00000163001.7.7";
chr2	/dev/stdin	CDS	55771100	55771210	.	+	1	gene_id "adbfef61-2b9f-4a30-a090-79520542dc68_ENSG00000163001.7"; transcript_id "adbfef61-2b9f-4a30-a090-79520542dc68_ENSG00000163001.7"; exon_number "7"; exon_id "adbfef61-2b9f-4a30-a090-79520542dc68_ENSG00000163001.7.7";
chr2	/dev/stdin	exon	55771356	55771505	.	+	.	gene_id "adbfef61-2b9f-4a30-a090-79520542dc68_ENSG00000163001.7"; transcript_id "adbfef61-2b9f-4a30-a090-79520542dc68_ENSG00000163001.7"; exon_number "8"; exon_id "adbfef61-2b9f-4a30-a090-79520542dc68_ENSG00000163001.7.8";
chr2	/dev/stdin	CDS	55771356	55771505	.	+	1	gene_id "adbfef61-2b9f-4a30-a090-79520542dc68_ENSG00000163001.7"; transcript_id "adbfef61-2b9f-4a30-a090-79520542dc68_ENSG00000163001.7"; exon_number "8"; exon_id "adbfef61-2b9f-4a30-a090-79520542dc68_ENSG00000163001.7.8";
chr2	/dev/stdin	exon	55772043	55772211	.	+	.	gene_id "adbfef61-2b9f-4a30-a090-79520542dc68_ENSG00000163001.7"; transcript_id "adbfef61-2b9f-4a30-a090-79520542dc68_ENSG00000163001.7"; exon_number "9"; exon_id "adbfef61-2b9f-4a30-a090-79520542dc68_ENSG00000163001.7.9";
chr2	/dev/stdin	CDS	55772043	55772208	.	+	1	gene_id "adbfef61-2b9f-4a30-a090-79520542dc68_ENSG00000163001.7"; transcript_id "adbfef61-2b9f-4a30-a090-79520542dc68_ENSG00000163001.7"; exon_number "9"; exon_id "adbfef61-2b9f-4a30-a090-79520542dc68_ENSG00000163001.7.9";
chr2	/dev/stdin	start_codon	55746741	55746743	.	+	0	gene_id "adbfef61-2b9f-4a30-a090-79520542dc68_ENSG00000163001.7"; transcript_id "adbfef61-2b9f-4a30-a090-79520542dc68_ENSG00000163001.7"; exon_number "1"; exon_id "adbfef61-2b9f-4a30-a090-79520542dc68_ENSG00000163001.7.1";
chr2	/dev/stdin	stop_codon	55772209	55772211	.	+	0	gene_id "adbfef61-2b9f-4a30-a090-79520542dc68_ENSG00000163001.7"; transcript_id "adbfef61-2b9f-4a30-a090-79520542dc68_ENSG00000163001.7"; exon_number "9"; exon_id "adbfef61-2b9f-4a30-a090-79520542dc68_ENSG00000163001.7.9";
chr2	/dev/stdin	transcript	55746741	55772211	.	+	.	gene_id "dd1e914d-a9a7-4aab-81cb-f3ba454c6350_ENSG00000163001.7"; transcript_id "dd1e914d-a9a7-4aab-81cb-f3ba454c6350_ENSG00000163001.7";
chr2	/dev/stdin	exon	55746741	55747052	.	+	.	gene_id "dd1e914d-a9a7-4aab-81cb-f3ba454c6350_ENSG00000163001.7"; transcript_id "dd1e914d-a9a7-4aab-81cb-f3ba454c6350_ENSG00000163001.7"; exon_number "1"; exon_id "dd1e914d-a9a7-4aab-81cb-f3ba454c6350_ENSG00000163001.7.1";
chr2	/dev/stdin	CDS	55746741	55747052	.	+	0	gene_id "dd1e914d-a9a7-4aab-81cb-f3ba454c6350_ENSG00000163001.7"; transcript_id "dd1e914d-a9a7-4aab-81cb-f3ba454c6350_ENSG00000163001.7"; exon_number "1"; exon_id "dd1e914d-a9a7-4aab-81cb-f3ba454c6350_ENSG00000163001.7.1";
chr2	/dev/stdin	exon	55749238	55749302	.	+	.	gene_id "dd1e914d-a9a7-4aab-81cb-f3ba454c6350_ENSG00000163001.7"; transcript_id "dd1e914d-a9a7-4aab-81cb-f3ba454c6350_ENSG00000163001.7"; exon_number "2"; exon_id "dd1e914d-a9a7-4aab-81cb-f3ba454c6350_ENSG00000163001.7.2";
chr2	/dev/stdin	CDS	55749238	55749302	.	+	0	gene_id "dd1e914d-a9a7-4aab-81cb-f3ba454c6350_ENSG00000163001.7"; transcript_id "dd1e914d-a9a7-4aab-81cb-f3ba454c6350_ENSG00000163001.7"; exon_number "2"; exon_id "dd1e914d-a9a7-4aab-81cb-f3ba454c6350_ENSG00000163001.7.2";
chr2	/dev/stdin	exon	55750857	55750958	.	+	.	gene_id "dd1e914d-a9a7-4aab-81cb-f3ba454c6350_ENSG00000163001.7"; transcript_id "dd1e914d-a9a7-4aab-81cb-f3ba454c6350_ENSG00000163001.7"; exon_number "3"; exon_id "dd1e914d-a9a7-4aab-81cb-f3ba454c6350_ENSG00000163001.7.3";
chr2	/dev/stdin	CDS	55750857	55750958	.	+	1	gene_id "dd1e914d-a9a7-4aab-81cb-f3ba454c6350_ENSG00000163001.7"; transcript_id "dd1e914d-a9a7-4aab-81cb-f3ba454c6350_ENSG00000163001.7"; exon_number "3"; exon_id "dd1e914d-a9a7-4aab-81cb-f3ba454c6350_ENSG00000163001.7.3";
chr2	/dev/stdin	exon	55756014	55756128	.	+	.	gene_id "dd1e914d-a9a7-4aab-81cb-f3ba454c6350_ENSG00000163001.7"; transcript_id "dd1e914d-a9a7-4aab-81cb-f3ba454c6350_ENSG00000163001.7"; exon_number "4"; exon_id "dd1e914d-a9a7-4aab-81cb-f3ba454c6350_ENSG00000163001.7.4";
chr2	/dev/stdin	CDS	55756014	55756128	.	+	1	gene_id "dd1e914d-a9a7-4aab-81cb-f3ba454c6350_ENSG00000163001.7"; transcript_id "dd1e914d-a9a7-4aab-81cb-f3ba454c6350_ENSG00000163001.7"; exon_number "4"; exon_id "dd1e914d-a9a7-4aab-81cb-f3ba454c6350_ENSG00000163001.7.4";
chr2	/dev/stdin	exon	55761009	55761096	.	+	.	gene_id "dd1e914d-a9a7-4aab-81cb-f3ba454c6350_ENSG00000163001.7"; transcript_id "dd1e914d-a9a7-4aab-81cb-f3ba454c6350_ENSG00000163001.7"; exon_number "5"; exon_id "dd1e914d-a9a7-4aab-81cb-f3ba454c6350_ENSG00000163001.7.5";
chr2	/dev/stdin	CDS	55761009	55761096	.	+	0	gene_id "dd1e914d-a9a7-4aab-81cb-f3ba454c6350_ENSG00000163001.7"; transcript_id "dd1e914d-a9a7-4aab-81cb-f3ba454c6350_ENSG00000163001.7"; exon_number "5"; exon_id "dd1e914d-a9a7-4aab-81cb-f3ba454c6350_ENSG00000163001.7.5";
chr2	/dev/stdin	exon	55762848	55762923	.	+	.	gene_id "dd1e914d-a9a7-4aab-81cb-f3ba454c6350_ENSG00000163001.7"; transcript_id "dd1e914d-a9a7-4aab-81cb-f3ba454c6350_ENSG00000163001.7"; exon_number "6"; exon_id "dd1e914d-a9a7-4aab-81cb-f3ba454c6350_ENSG00000163001.7.6";
chr2	/dev/stdin	CDS	55762848	55762923	.	+	2	gene_id "dd1e914d-a9a7-4aab-81cb-f3ba454c6350_ENSG00000163001.7"; transcript_id "dd1e914d-a9a7-4aab-81cb-f3ba454c6350_ENSG00000163001.7"; exon_number "6"; exon_id "dd1e914d-a9a7-4aab-81cb-f3ba454c6350_ENSG00000163001.7.6";
chr2	/dev/stdin	exon	55764619	55764721	.	+	.	gene_id "dd1e914d-a9a7-4aab-81cb-f3ba454c6350_ENSG00000163001.7"; transcript_id "dd1e914d-a9a7-4aab-81cb-f3ba454c6350_ENSG00000163001.7"; exon_number "7"; exon_id "dd1e914d-a9a7-4aab-81cb-f3ba454c6350_ENSG00000163001.7.7";
chr2	/dev/stdin	CDS	55764619	55764721	.	+	1	gene_id "dd1e914d-a9a7-4aab-81cb-f3ba454c6350_ENSG00000163001.7"; transcript_id "dd1e914d-a9a7-4aab-81cb-f3ba454c6350_ENSG00000163001.7"; exon_number "7"; exon_id "dd1e914d-a9a7-4aab-81cb-f3ba454c6350_ENSG00000163001.7.7";
chr2	/dev/stdin	exon	55771074	55771210	.	+	.	gene_id "dd1e914d-a9a7-4aab-81cb-f3ba454c6350_ENSG00000163001.7"; transcript_id "dd1e914d-a9a7-4aab-81cb-f3ba454c6350_ENSG00000163001.7"; exon_number "8"; exon_id "dd1e914d-a9a7-4aab-81cb-f3ba454c6350_ENSG00000163001.7.8";
chr2	/dev/stdin	CDS	55771074	55771210	.	+	0	gene_id "dd1e914d-a9a7-4aab-81cb-f3ba454c6350_ENSG00000163001.7"; transcript_id "dd1e914d-a9a7-4aab-81cb-f3ba454c6350_ENSG00000163001.7"; exon_number "8"; exon_id "dd1e914d-a9a7-4aab-81cb-f3ba454c6350_ENSG00000163001.7.8";
chr2	/dev/stdin	exon	55771356	55771505	.	+	.	gene_id "dd1e914d-a9a7-4aab-81cb-f3ba454c6350_ENSG00000163001.7"; transcript_id "dd1e914d-a9a7-4aab-81cb-f3ba454c6350_ENSG00000163001.7"; exon_number "9"; exon_id "dd1e914d-a9a7-4aab-81cb-f3ba454c6350_ENSG00000163001.7.9";
chr2	/dev/stdin	CDS	55771356	55771505	.	+	1	gene_id "dd1e914d-a9a7-4aab-81cb-f3ba454c6350_ENSG00000163001.7"; transcript_id "dd1e914d-a9a7-4aab-81cb-f3ba454c6350_ENSG00000163001.7"; exon_number "9"; exon_id "dd1e914d-a9a7-4aab-81cb-f3ba454c6350_ENSG00000163001.7.9";
chr2	/dev/stdin	exon	55772043	55772211	.	+	.	gene_id "dd1e914d-a9a7-4aab-81cb-f3ba454c6350_ENSG00000163001.7"; transcript_id "dd1e914d-a9a7-4aab-81cb-f3ba454c6350_ENSG00000163001.7"; exon_number "10"; exon_id "dd1e914d-a9a7-4aab-81cb-f3ba454c6350_ENSG00000163001.7.10";
chr2	/dev/stdin	CDS	55772043	55772208	.	+	1	gene_id "dd1e914d-a9a7-4aab-81cb-f3ba454c6350_ENSG00000163001.7"; transcript_id "dd1e914d-a9a7-4aab-81cb-f3ba454c6350_ENSG00000163001.7"; exon_number "10"; exon_id "dd1e914d-a9a7-4aab-81cb-f3ba454c6350_ENSG00000163001.7.10";
chr2	/dev/stdin	start_codon	55746741	55746743	.	+	0	gene_id "dd1e914d-a9a7-4aab-81cb-f3ba454c6350_ENSG00000163001.7"; transcript_id "dd1e914d-a9a7-4aab-81cb-f3ba454c6350_ENSG00000163001.7"; exon_number "1"; exon_id "dd1e914d-a9a7-4aab-81cb-f3ba454c6350_ENSG00000163001.7.1";
chr2	/dev/stdin	stop_codon	55772209	55772211	.	+	0	gene_id "dd1e914d-a9a7-4aab-81cb-f3ba454c6350_ENSG00000163001.7"; transcript_id "dd1e914d-a9a7-4aab-81cb-f3ba454c6350_ENSG00000163001.7"; exon_number "10"; exon_id "dd1e914d-a9a7-4aab-81cb-f3ba454c6350_ENSG00000163001.7.10";
chr2	/dev/stdin	transcript	55841133	55844723	.	-	.	gene_id "c2e61ed3-dab6-461a-a181-ac1a80bff905_ENSG00000138041.11"; transcript_id "c2e61ed3-dab6-461a-a181-ac1a80bff905_ENSG00000138041.11";
chr2	/dev/stdin	exon	55841133	55842642	.	-	.	gene_id "c2e61ed3-dab6-461a-a181-ac1a80bff905_ENSG00000138041.11"; transcript_id "c2e61ed3-dab6-461a-a181-ac1a80bff905_ENSG00000138041.11"; exon_number "1"; exon_id "c2e61ed3-dab6-461a-a181-ac1a80bff905_ENSG00000138041.11.1";
chr2	/dev/stdin	CDS	55841133	55842642	.	-	0	gene_id "c2e61ed3-dab6-461a-a181-ac1a80bff905_ENSG00000138041.11"; transcript_id "c2e61ed3-dab6-461a-a181-ac1a80bff905_ENSG00000138041.11"; exon_number "1"; exon_id "c2e61ed3-dab6-461a-a181-ac1a80bff905_ENSG00000138041.11.1";
chr2	/dev/stdin	exon	55844280	55844723	.	-	.	gene_id "c2e61ed3-dab6-461a-a181-ac1a80bff905_ENSG00000138041.11"; transcript_id "c2e61ed3-dab6-461a-a181-ac1a80bff905_ENSG00000138041.11"; exon_number "2"; exon_id "c2e61ed3-dab6-461a-a181-ac1a80bff905_ENSG00000138041.11.2";
chr2	/dev/stdin	CDS	55844280	55844723	.	-	0	gene_id "c2e61ed3-dab6-461a-a181-ac1a80bff905_ENSG00000138041.11"; transcript_id "c2e61ed3-dab6-461a-a181-ac1a80bff905_ENSG00000138041.11"; exon_number "2"; exon_id "c2e61ed3-dab6-461a-a181-ac1a80bff905_ENSG00000138041.11.2";
chr2	/dev/stdin	start_codon	55844721	55844723	.	-	0	gene_id "c2e61ed3-dab6-461a-a181-ac1a80bff905_ENSG00000138041.11"; transcript_id "c2e61ed3-dab6-461a-a181-ac1a80bff905_ENSG00000138041.11"; exon_number "2"; exon_id "c2e61ed3-dab6-461a-a181-ac1a80bff905_ENSG00000138041.11.2";
chr2	/dev/stdin	transcript	55863118	55913581	.	-	.	gene_id "df793572-a426-4112-bb0e-4cd1ae9991e4_ENSG00000138035.10"; transcript_id "df793572-a426-4112-bb0e-4cd1ae9991e4_ENSG00000138035.10";
chr2	/dev/stdin	exon	55863118	55863527	.	-	.	gene_id "df793572-a426-4112-bb0e-4cd1ae9991e4_ENSG00000138035.10"; transcript_id "df793572-a426-4112-bb0e-4cd1ae9991e4_ENSG00000138035.10"; exon_number "1"; exon_id "df793572-a426-4112-bb0e-4cd1ae9991e4_ENSG00000138035.10.1";
chr2	/dev/stdin	CDS	55863118	55863527	.	-	1	gene_id "df793572-a426-4112-bb0e-4cd1ae9991e4_ENSG00000138035.10"; transcript_id "df793572-a426-4112-bb0e-4cd1ae9991e4_ENSG00000138035.10"; exon_number "1"; exon_id "df793572-a426-4112-bb0e-4cd1ae9991e4_ENSG00000138035.10.1";
chr2	/dev/stdin	exon	55864687	55864734	.	-	.	gene_id "df793572-a426-4112-bb0e-4cd1ae9991e4_ENSG00000138035.10"; transcript_id "df793572-a426-4112-bb0e-4cd1ae9991e4_ENSG00000138035.10"; exon_number "2"; exon_id "df793572-a426-4112-bb0e-4cd1ae9991e4_ENSG00000138035.10.2";
chr2	/dev/stdin	CDS	55864687	55864734	.	-	1	gene_id "df793572-a426-4112-bb0e-4cd1ae9991e4_ENSG00000138035.10"; transcript_id "df793572-a426-4112-bb0e-4cd1ae9991e4_ENSG00000138035.10"; exon_number "2"; exon_id "df793572-a426-4112-bb0e-4cd1ae9991e4_ENSG00000138035.10.2";
chr2	/dev/stdin	exon	55867762	55867840	.	-	.	gene_id "df793572-a426-4112-bb0e-4cd1ae9991e4_ENSG00000138035.10"; transcript_id "df793572-a426-4112-bb0e-4cd1ae9991e4_ENSG00000138035.10"; exon_number "3"; exon_id "df793572-a426-4112-bb0e-4cd1ae9991e4_ENSG00000138035.10.3";
chr2	/dev/stdin	CDS	55867762	55867840	.	-	2	gene_id "df793572-a426-4112-bb0e-4cd1ae9991e4_ENSG00000138035.10"; transcript_id "df793572-a426-4112-bb0e-4cd1ae9991e4_ENSG00000138035.10"; exon_number "3"; exon_id "df793572-a426-4112-bb0e-4cd1ae9991e4_ENSG00000138035.10.3";
chr2	/dev/stdin	exon	55870293	55870348	.	-	.	gene_id "df793572-a426-4112-bb0e-4cd1ae9991e4_ENSG00000138035.10"; transcript_id "df793572-a426-4112-bb0e-4cd1ae9991e4_ENSG00000138035.10"; exon_number "4"; exon_id "df793572-a426-4112-bb0e-4cd1ae9991e4_ENSG00000138035.10.4";
chr2	/dev/stdin	CDS	55870293	55870348	.	-	1	gene_id "df793572-a426-4112-bb0e-4cd1ae9991e4_ENSG00000138035.10"; transcript_id "df793572-a426-4112-bb0e-4cd1ae9991e4_ENSG00000138035.10"; exon_number "4"; exon_id "df793572-a426-4112-bb0e-4cd1ae9991e4_ENSG00000138035.10.4";
chr2	/dev/stdin	exon	55870454	55870560	.	-	.	gene_id "df793572-a426-4112-bb0e-4cd1ae9991e4_ENSG00000138035.10"; transcript_id "df793572-a426-4112-bb0e-4cd1ae9991e4_ENSG00000138035.10"; exon_number "5"; exon_id "df793572-a426-4112-bb0e-4cd1ae9991e4_ENSG00000138035.10.5";
chr2	/dev/stdin	CDS	55870454	55870560	.	-	0	gene_id "df793572-a426-4112-bb0e-4cd1ae9991e4_ENSG00000138035.10"; transcript_id "df793572-a426-4112-bb0e-4cd1ae9991e4_ENSG00000138035.10"; exon_number "5"; exon_id "df793572-a426-4112-bb0e-4cd1ae9991e4_ENSG00000138035.10.5";
chr2	/dev/stdin	exon	55871772	55871855	.	-	.	gene_id "df793572-a426-4112-bb0e-4cd1ae9991e4_ENSG00000138035.10"; transcript_id "df793572-a426-4112-bb0e-4cd1ae9991e4_ENSG00000138035.10"; exon_number "6"; exon_id "df793572-a426-4112-bb0e-4cd1ae9991e4_ENSG00000138035.10.6";
chr2	/dev/stdin	CDS	55871772	55871855	.	-	0	gene_id "df793572-a426-4112-bb0e-4cd1ae9991e4_ENSG00000138035.10"; transcript_id "df793572-a426-4112-bb0e-4cd1ae9991e4_ENSG00000138035.10"; exon_number "6"; exon_id "df793572-a426-4112-bb0e-4cd1ae9991e4_ENSG00000138035.10.6";
chr2	/dev/stdin	exon	55872484	55872567	.	-	.	gene_id "df793572-a426-4112-bb0e-4cd1ae9991e4_ENSG00000138035.10"; transcript_id "df793572-a426-4112-bb0e-4cd1ae9991e4_ENSG00000138035.10"; exon_number "7"; exon_id "df793572-a426-4112-bb0e-4cd1ae9991e4_ENSG00000138035.10.7";
chr2	/dev/stdin	CDS	55872484	55872567	.	-	0	gene_id "df793572-a426-4112-bb0e-4cd1ae9991e4_ENSG00000138035.10"; transcript_id "df793572-a426-4112-bb0e-4cd1ae9991e4_ENSG00000138035.10"; exon_number "7"; exon_id "df793572-a426-4112-bb0e-4cd1ae9991e4_ENSG00000138035.10.7";
chr2	/dev/stdin	exon	55873394	55873457	.	-	.	gene_id "df793572-a426-4112-bb0e-4cd1ae9991e4_ENSG00000138035.10"; transcript_id "df793572-a426-4112-bb0e-4cd1ae9991e4_ENSG00000138035.10"; exon_number "8"; exon_id "df793572-a426-4112-bb0e-4cd1ae9991e4_ENSG00000138035.10.8";
chr2	/dev/stdin	CDS	55873394	55873457	.	-	1	gene_id "df793572-a426-4112-bb0e-4cd1ae9991e4_ENSG00000138035.10"; transcript_id "df793572-a426-4112-bb0e-4cd1ae9991e4_ENSG00000138035.10"; exon_number "8"; exon_id "df793572-a426-4112-bb0e-4cd1ae9991e4_ENSG00000138035.10.8";
chr2	/dev/stdin	exon	55873550	55873621	.	-	.	gene_id "df793572-a426-4112-bb0e-4cd1ae9991e4_ENSG00000138035.10"; transcript_id "df793572-a426-4112-bb0e-4cd1ae9991e4_ENSG00000138035.10"; exon_number "9"; exon_id "df793572-a426-4112-bb0e-4cd1ae9991e4_ENSG00000138035.10.9";
chr2	/dev/stdin	CDS	55873550	55873621	.	-	1	gene_id "df793572-a426-4112-bb0e-4cd1ae9991e4_ENSG00000138035.10"; transcript_id "df793572-a426-4112-bb0e-4cd1ae9991e4_ENSG00000138035.10"; exon_number "9"; exon_id "df793572-a426-4112-bb0e-4cd1ae9991e4_ENSG00000138035.10.9";
chr2	/dev/stdin	exon	55874482	55874588	.	-	.	gene_id "df793572-a426-4112-bb0e-4cd1ae9991e4_ENSG00000138035.10"; transcript_id "df793572-a426-4112-bb0e-4cd1ae9991e4_ENSG00000138035.10"; exon_number "10"; exon_id "df793572-a426-4112-bb0e-4cd1ae9991e4_ENSG00000138035.10.10";
chr2	/dev/stdin	CDS	55874482	55874588	.	-	0	gene_id "df793572-a426-4112-bb0e-4cd1ae9991e4_ENSG00000138035.10"; transcript_id "df793572-a426-4112-bb0e-4cd1ae9991e4_ENSG00000138035.10"; exon_number "10"; exon_id "df793572-a426-4112-bb0e-4cd1ae9991e4_ENSG00000138035.10.10";
chr2	/dev/stdin	exon	55882035	55882088	.	-	.	gene_id "df793572-a426-4112-bb0e-4cd1ae9991e4_ENSG00000138035.10"; transcript_id "df793572-a426-4112-bb0e-4cd1ae9991e4_ENSG00000138035.10"; exon_number "11"; exon_id "df793572-a426-4112-bb0e-4cd1ae9991e4_ENSG00000138035.10.11";
chr2	/dev/stdin	CDS	55882035	55882088	.	-	0	gene_id "df793572-a426-4112-bb0e-4cd1ae9991e4_ENSG00000138035.10"; transcript_id "df793572-a426-4112-bb0e-4cd1ae9991e4_ENSG00000138035.10"; exon_number "11"; exon_id "df793572-a426-4112-bb0e-4cd1ae9991e4_ENSG00000138035.10.11";
chr2	/dev/stdin	exon	55883266	55883355	.	-	.	gene_id "df793572-a426-4112-bb0e-4cd1ae9991e4_ENSG00000138035.10"; transcript_id "df793572-a426-4112-bb0e-4cd1ae9991e4_ENSG00000138035.10"; exon_number "12"; exon_id "df793572-a426-4112-bb0e-4cd1ae9991e4_ENSG00000138035.10.12";
chr2	/dev/stdin	CDS	55883266	55883355	.	-	0	gene_id "df793572-a426-4112-bb0e-4cd1ae9991e4_ENSG00000138035.10"; transcript_id "df793572-a426-4112-bb0e-4cd1ae9991e4_ENSG00000138035.10"; exon_number "12"; exon_id "df793572-a426-4112-bb0e-4cd1ae9991e4_ENSG00000138035.10.12";
chr2	/dev/stdin	exon	55883440	55883506	.	-	.	gene_id "df793572-a426-4112-bb0e-4cd1ae9991e4_ENSG00000138035.10"; transcript_id "df793572-a426-4112-bb0e-4cd1ae9991e4_ENSG00000138035.10"; exon_number "13"; exon_id "df793572-a426-4112-bb0e-4cd1ae9991e4_ENSG00000138035.10.13";
chr2	/dev/stdin	CDS	55883440	55883506	.	-	1	gene_id "df793572-a426-4112-bb0e-4cd1ae9991e4_ENSG00000138035.10"; transcript_id "df793572-a426-4112-bb0e-4cd1ae9991e4_ENSG00000138035.10"; exon_number "13"; exon_id "df793572-a426-4112-bb0e-4cd1ae9991e4_ENSG00000138035.10.13";
chr2	/dev/stdin	exon	55887292	55887328	.	-	.	gene_id "df793572-a426-4112-bb0e-4cd1ae9991e4_ENSG00000138035.10"; transcript_id "df793572-a426-4112-bb0e-4cd1ae9991e4_ENSG00000138035.10"; exon_number "14"; exon_id "df793572-a426-4112-bb0e-4cd1ae9991e4_ENSG00000138035.10.14";
chr2	/dev/stdin	CDS	55887292	55887328	.	-	2	gene_id "df793572-a426-4112-bb0e-4cd1ae9991e4_ENSG00000138035.10"; transcript_id "df793572-a426-4112-bb0e-4cd1ae9991e4_ENSG00000138035.10"; exon_number "14"; exon_id "df793572-a426-4112-bb0e-4cd1ae9991e4_ENSG00000138035.10.14";
chr2	/dev/stdin	exon	55889091	55889161	.	-	.	gene_id "df793572-a426-4112-bb0e-4cd1ae9991e4_ENSG00000138035.10"; transcript_id "df793572-a426-4112-bb0e-4cd1ae9991e4_ENSG00000138035.10"; exon_number "15"; exon_id "df793572-a426-4112-bb0e-4cd1ae9991e4_ENSG00000138035.10.15";
chr2	/dev/stdin	CDS	55889091	55889161	.	-	1	gene_id "df793572-a426-4112-bb0e-4cd1ae9991e4_ENSG00000138035.10"; transcript_id "df793572-a426-4112-bb0e-4cd1ae9991e4_ENSG00000138035.10"; exon_number "15"; exon_id "df793572-a426-4112-bb0e-4cd1ae9991e4_ENSG00000138035.10.15";
chr2	/dev/stdin	exon	55894126	55894228	.	-	.	gene_id "df793572-a426-4112-bb0e-4cd1ae9991e4_ENSG00000138035.10"; transcript_id "df793572-a426-4112-bb0e-4cd1ae9991e4_ENSG00000138035.10"; exon_number "16"; exon_id "df793572-a426-4112-bb0e-4cd1ae9991e4_ENSG00000138035.10.16";
chr2	/dev/stdin	CDS	55894126	55894228	.	-	2	gene_id "df793572-a426-4112-bb0e-4cd1ae9991e4_ENSG00000138035.10"; transcript_id "df793572-a426-4112-bb0e-4cd1ae9991e4_ENSG00000138035.10"; exon_number "16"; exon_id "df793572-a426-4112-bb0e-4cd1ae9991e4_ENSG00000138035.10.16";
chr2	/dev/stdin	exon	55894997	55895093	.	-	.	gene_id "df793572-a426-4112-bb0e-4cd1ae9991e4_ENSG00000138035.10"; transcript_id "df793572-a426-4112-bb0e-4cd1ae9991e4_ENSG00000138035.10"; exon_number "17"; exon_id "df793572-a426-4112-bb0e-4cd1ae9991e4_ENSG00000138035.10.17";
chr2	/dev/stdin	CDS	55894997	55895093	.	-	0	gene_id "df793572-a426-4112-bb0e-4cd1ae9991e4_ENSG00000138035.10"; transcript_id "df793572-a426-4112-bb0e-4cd1ae9991e4_ENSG00000138035.10"; exon_number "17"; exon_id "df793572-a426-4112-bb0e-4cd1ae9991e4_ENSG00000138035.10.17";
chr2	/dev/stdin	exon	55898454	55898511	.	-	.	gene_id "df793572-a426-4112-bb0e-4cd1ae9991e4_ENSG00000138035.10"; transcript_id "df793572-a426-4112-bb0e-4cd1ae9991e4_ENSG00000138035.10"; exon_number "18"; exon_id "df793572-a426-4112-bb0e-4cd1ae9991e4_ENSG00000138035.10.18";
chr2	/dev/stdin	CDS	55898454	55898511	.	-	1	gene_id "df793572-a426-4112-bb0e-4cd1ae9991e4_ENSG00000138035.10"; transcript_id "df793572-a426-4112-bb0e-4cd1ae9991e4_ENSG00000138035.10"; exon_number "18"; exon_id "df793572-a426-4112-bb0e-4cd1ae9991e4_ENSG00000138035.10.18";
chr2	/dev/stdin	exon	55899130	55899181	.	-	.	gene_id "df793572-a426-4112-bb0e-4cd1ae9991e4_ENSG00000138035.10"; transcript_id "df793572-a426-4112-bb0e-4cd1ae9991e4_ENSG00000138035.10"; exon_number "19"; exon_id "df793572-a426-4112-bb0e-4cd1ae9991e4_ENSG00000138035.10.19";
chr2	/dev/stdin	CDS	55899130	55899181	.	-	2	gene_id "df793572-a426-4112-bb0e-4cd1ae9991e4_ENSG00000138035.10"; transcript_id "df793572-a426-4112-bb0e-4cd1ae9991e4_ENSG00000138035.10"; exon_number "19"; exon_id "df793572-a426-4112-bb0e-4cd1ae9991e4_ENSG00000138035.10.19";
chr2	/dev/stdin	exon	55900028	55900214	.	-	.	gene_id "df793572-a426-4112-bb0e-4cd1ae9991e4_ENSG00000138035.10"; transcript_id "df793572-a426-4112-bb0e-4cd1ae9991e4_ENSG00000138035.10"; exon_number "20"; exon_id "df793572-a426-4112-bb0e-4cd1ae9991e4_ENSG00000138035.10.20";
chr2	/dev/stdin	CDS	55900028	55900214	.	-	0	gene_id "df793572-a426-4112-bb0e-4cd1ae9991e4_ENSG00000138035.10"; transcript_id "df793572-a426-4112-bb0e-4cd1ae9991e4_ENSG00000138035.10"; exon_number "20"; exon_id "df793572-a426-4112-bb0e-4cd1ae9991e4_ENSG00000138035.10.20";
chr2	/dev/stdin	exon	55906817	55906930	.	-	.	gene_id "df793572-a426-4112-bb0e-4cd1ae9991e4_ENSG00000138035.10"; transcript_id "df793572-a426-4112-bb0e-4cd1ae9991e4_ENSG00000138035.10"; exon_number "21"; exon_id "df793572-a426-4112-bb0e-4cd1ae9991e4_ENSG00000138035.10.21";
chr2	/dev/stdin	CDS	55906817	55906930	.	-	0	gene_id "df793572-a426-4112-bb0e-4cd1ae9991e4_ENSG00000138035.10"; transcript_id "df793572-a426-4112-bb0e-4cd1ae9991e4_ENSG00000138035.10"; exon_number "21"; exon_id "df793572-a426-4112-bb0e-4cd1ae9991e4_ENSG00000138035.10.21";
chr2	/dev/stdin	exon	55907847	55907894	.	-	.	gene_id "df793572-a426-4112-bb0e-4cd1ae9991e4_ENSG00000138035.10"; transcript_id "df793572-a426-4112-bb0e-4cd1ae9991e4_ENSG00000138035.10"; exon_number "22"; exon_id "df793572-a426-4112-bb0e-4cd1ae9991e4_ENSG00000138035.10.22";
chr2	/dev/stdin	CDS	55907847	55907894	.	-	0	gene_id "df793572-a426-4112-bb0e-4cd1ae9991e4_ENSG00000138035.10"; transcript_id "df793572-a426-4112-bb0e-4cd1ae9991e4_ENSG00000138035.10"; exon_number "22"; exon_id "df793572-a426-4112-bb0e-4cd1ae9991e4_ENSG00000138035.10.22";
chr2	/dev/stdin	exon	55907990	55908053	.	-	.	gene_id "df793572-a426-4112-bb0e-4cd1ae9991e4_ENSG00000138035.10"; transcript_id "df793572-a426-4112-bb0e-4cd1ae9991e4_ENSG00000138035.10"; exon_number "23"; exon_id "df793572-a426-4112-bb0e-4cd1ae9991e4_ENSG00000138035.10.23";
chr2	/dev/stdin	CDS	55907990	55908053	.	-	1	gene_id "df793572-a426-4112-bb0e-4cd1ae9991e4_ENSG00000138035.10"; transcript_id "df793572-a426-4112-bb0e-4cd1ae9991e4_ENSG00000138035.10"; exon_number "23"; exon_id "df793572-a426-4112-bb0e-4cd1ae9991e4_ENSG00000138035.10.23";
chr2	/dev/stdin	exon	55910920	55910969	.	-	.	gene_id "df793572-a426-4112-bb0e-4cd1ae9991e4_ENSG00000138035.10"; transcript_id "df793572-a426-4112-bb0e-4cd1ae9991e4_ENSG00000138035.10"; exon_number "24"; exon_id "df793572-a426-4112-bb0e-4cd1ae9991e4_ENSG00000138035.10.24";
chr2	/dev/stdin	CDS	55910920	55910969	.	-	0	gene_id "df793572-a426-4112-bb0e-4cd1ae9991e4_ENSG00000138035.10"; transcript_id "df793572-a426-4112-bb0e-4cd1ae9991e4_ENSG00000138035.10"; exon_number "24"; exon_id "df793572-a426-4112-bb0e-4cd1ae9991e4_ENSG00000138035.10.24";
chr2	/dev/stdin	exon	55912078	55912183	.	-	.	gene_id "df793572-a426-4112-bb0e-4cd1ae9991e4_ENSG00000138035.10"; transcript_id "df793572-a426-4112-bb0e-4cd1ae9991e4_ENSG00000138035.10"; exon_number "25"; exon_id "df793572-a426-4112-bb0e-4cd1ae9991e4_ENSG00000138035.10.25";
chr2	/dev/stdin	CDS	55912078	55912183	.	-	1	gene_id "df793572-a426-4112-bb0e-4cd1ae9991e4_ENSG00000138035.10"; transcript_id "df793572-a426-4112-bb0e-4cd1ae9991e4_ENSG00000138035.10"; exon_number "25"; exon_id "df793572-a426-4112-bb0e-4cd1ae9991e4_ENSG00000138035.10.25";
chr2	/dev/stdin	exon	55913505	55913581	.	-	.	gene_id "df793572-a426-4112-bb0e-4cd1ae9991e4_ENSG00000138035.10"; transcript_id "df793572-a426-4112-bb0e-4cd1ae9991e4_ENSG00000138035.10"; exon_number "26"; exon_id "df793572-a426-4112-bb0e-4cd1ae9991e4_ENSG00000138035.10.26";
chr2	/dev/stdin	CDS	55913505	55913581	.	-	0	gene_id "df793572-a426-4112-bb0e-4cd1ae9991e4_ENSG00000138035.10"; transcript_id "df793572-a426-4112-bb0e-4cd1ae9991e4_ENSG00000138035.10"; exon_number "26"; exon_id "df793572-a426-4112-bb0e-4cd1ae9991e4_ENSG00000138035.10.26";
chr2	/dev/stdin	start_codon	55913579	55913581	.	-	0	gene_id "df793572-a426-4112-bb0e-4cd1ae9991e4_ENSG00000138035.10"; transcript_id "df793572-a426-4112-bb0e-4cd1ae9991e4_ENSG00000138035.10"; exon_number "26"; exon_id "df793572-a426-4112-bb0e-4cd1ae9991e4_ENSG00000138035.10.26";
chr2	/dev/stdin	transcript	55863239	55920958	.	-	.	gene_id "ENST00000447944.2_ENSG00000138035.10"; transcript_id "ENST00000447944.2_ENSG00000138035.10";
chr2	/dev/stdin	exon	55863239	55863527	.	-	.	gene_id "ENST00000447944.2_ENSG00000138035.10"; transcript_id "ENST00000447944.2_ENSG00000138035.10"; exon_number "1"; exon_id "ENST00000447944.2_ENSG00000138035.10.1";
chr2	/dev/stdin	CDS	55863239	55863527	.	-	0	gene_id "ENST00000447944.2_ENSG00000138035.10"; transcript_id "ENST00000447944.2_ENSG00000138035.10"; exon_number "1"; exon_id "ENST00000447944.2_ENSG00000138035.10.1";
chr2	/dev/stdin	exon	55864687	55864734	.	-	.	gene_id "ENST00000447944.2_ENSG00000138035.10"; transcript_id "ENST00000447944.2_ENSG00000138035.10"; exon_number "2"; exon_id "ENST00000447944.2_ENSG00000138035.10.2";
chr2	/dev/stdin	CDS	55864687	55864734	.	-	0	gene_id "ENST00000447944.2_ENSG00000138035.10"; transcript_id "ENST00000447944.2_ENSG00000138035.10"; exon_number "2"; exon_id "ENST00000447944.2_ENSG00000138035.10.2";
chr2	/dev/stdin	exon	55867762	55867840	.	-	.	gene_id "ENST00000447944.2_ENSG00000138035.10"; transcript_id "ENST00000447944.2_ENSG00000138035.10"; exon_number "3"; exon_id "ENST00000447944.2_ENSG00000138035.10.3";
chr2	/dev/stdin	CDS	55867762	55867840	.	-	1	gene_id "ENST00000447944.2_ENSG00000138035.10"; transcript_id "ENST00000447944.2_ENSG00000138035.10"; exon_number "3"; exon_id "ENST00000447944.2_ENSG00000138035.10.3";
chr2	/dev/stdin	exon	55870293	55870348	.	-	.	gene_id "ENST00000447944.2_ENSG00000138035.10"; transcript_id "ENST00000447944.2_ENSG00000138035.10"; exon_number "4"; exon_id "ENST00000447944.2_ENSG00000138035.10.4";
chr2	/dev/stdin	CDS	55870293	55870348	.	-	0	gene_id "ENST00000447944.2_ENSG00000138035.10"; transcript_id "ENST00000447944.2_ENSG00000138035.10"; exon_number "4"; exon_id "ENST00000447944.2_ENSG00000138035.10.4";
chr2	/dev/stdin	exon	55870454	55870560	.	-	.	gene_id "ENST00000447944.2_ENSG00000138035.10"; transcript_id "ENST00000447944.2_ENSG00000138035.10"; exon_number "5"; exon_id "ENST00000447944.2_ENSG00000138035.10.5";
chr2	/dev/stdin	CDS	55870454	55870560	.	-	2	gene_id "ENST00000447944.2_ENSG00000138035.10"; transcript_id "ENST00000447944.2_ENSG00000138035.10"; exon_number "5"; exon_id "ENST00000447944.2_ENSG00000138035.10.5";
chr2	/dev/stdin	exon	55871772	55871855	.	-	.	gene_id "ENST00000447944.2_ENSG00000138035.10"; transcript_id "ENST00000447944.2_ENSG00000138035.10"; exon_number "6"; exon_id "ENST00000447944.2_ENSG00000138035.10.6";
chr2	/dev/stdin	CDS	55871772	55871855	.	-	2	gene_id "ENST00000447944.2_ENSG00000138035.10"; transcript_id "ENST00000447944.2_ENSG00000138035.10"; exon_number "6"; exon_id "ENST00000447944.2_ENSG00000138035.10.6";
chr2	/dev/stdin	exon	55872484	55872567	.	-	.	gene_id "ENST00000447944.2_ENSG00000138035.10"; transcript_id "ENST00000447944.2_ENSG00000138035.10"; exon_number "7"; exon_id "ENST00000447944.2_ENSG00000138035.10.7";
chr2	/dev/stdin	CDS	55872484	55872567	.	-	2	gene_id "ENST00000447944.2_ENSG00000138035.10"; transcript_id "ENST00000447944.2_ENSG00000138035.10"; exon_number "7"; exon_id "ENST00000447944.2_ENSG00000138035.10.7";
chr2	/dev/stdin	exon	55873394	55873457	.	-	.	gene_id "ENST00000447944.2_ENSG00000138035.10"; transcript_id "ENST00000447944.2_ENSG00000138035.10"; exon_number "8"; exon_id "ENST00000447944.2_ENSG00000138035.10.8";
chr2	/dev/stdin	CDS	55873394	55873457	.	-	0	gene_id "ENST00000447944.2_ENSG00000138035.10"; transcript_id "ENST00000447944.2_ENSG00000138035.10"; exon_number "8"; exon_id "ENST00000447944.2_ENSG00000138035.10.8";
chr2	/dev/stdin	exon	55873550	55873621	.	-	.	gene_id "ENST00000447944.2_ENSG00000138035.10"; transcript_id "ENST00000447944.2_ENSG00000138035.10"; exon_number "9"; exon_id "ENST00000447944.2_ENSG00000138035.10.9";
chr2	/dev/stdin	CDS	55873550	55873621	.	-	0	gene_id "ENST00000447944.2_ENSG00000138035.10"; transcript_id "ENST00000447944.2_ENSG00000138035.10"; exon_number "9"; exon_id "ENST00000447944.2_ENSG00000138035.10.9";
chr2	/dev/stdin	exon	55874482	55874588	.	-	.	gene_id "ENST00000447944.2_ENSG00000138035.10"; transcript_id "ENST00000447944.2_ENSG00000138035.10"; exon_number "10"; exon_id "ENST00000447944.2_ENSG00000138035.10.10";
chr2	/dev/stdin	CDS	55874482	55874588	.	-	2	gene_id "ENST00000447944.2_ENSG00000138035.10"; transcript_id "ENST00000447944.2_ENSG00000138035.10"; exon_number "10"; exon_id "ENST00000447944.2_ENSG00000138035.10.10";
chr2	/dev/stdin	exon	55882035	55882088	.	-	.	gene_id "ENST00000447944.2_ENSG00000138035.10"; transcript_id "ENST00000447944.2_ENSG00000138035.10"; exon_number "11"; exon_id "ENST00000447944.2_ENSG00000138035.10.11";
chr2	/dev/stdin	CDS	55882035	55882088	.	-	2	gene_id "ENST00000447944.2_ENSG00000138035.10"; transcript_id "ENST00000447944.2_ENSG00000138035.10"; exon_number "11"; exon_id "ENST00000447944.2_ENSG00000138035.10.11";
chr2	/dev/stdin	exon	55883266	55883355	.	-	.	gene_id "ENST00000447944.2_ENSG00000138035.10"; transcript_id "ENST00000447944.2_ENSG00000138035.10"; exon_number "12"; exon_id "ENST00000447944.2_ENSG00000138035.10.12";
chr2	/dev/stdin	CDS	55883266	55883355	.	-	2	gene_id "ENST00000447944.2_ENSG00000138035.10"; transcript_id "ENST00000447944.2_ENSG00000138035.10"; exon_number "12"; exon_id "ENST00000447944.2_ENSG00000138035.10.12";
chr2	/dev/stdin	exon	55883440	55883506	.	-	.	gene_id "ENST00000447944.2_ENSG00000138035.10"; transcript_id "ENST00000447944.2_ENSG00000138035.10"; exon_number "13"; exon_id "ENST00000447944.2_ENSG00000138035.10.13";
chr2	/dev/stdin	CDS	55883440	55883506	.	-	0	gene_id "ENST00000447944.2_ENSG00000138035.10"; transcript_id "ENST00000447944.2_ENSG00000138035.10"; exon_number "13"; exon_id "ENST00000447944.2_ENSG00000138035.10.13";
chr2	/dev/stdin	exon	55887292	55887328	.	-	.	gene_id "ENST00000447944.2_ENSG00000138035.10"; transcript_id "ENST00000447944.2_ENSG00000138035.10"; exon_number "14"; exon_id "ENST00000447944.2_ENSG00000138035.10.14";
chr2	/dev/stdin	CDS	55887292	55887328	.	-	1	gene_id "ENST00000447944.2_ENSG00000138035.10"; transcript_id "ENST00000447944.2_ENSG00000138035.10"; exon_number "14"; exon_id "ENST00000447944.2_ENSG00000138035.10.14";
chr2	/dev/stdin	exon	55889091	55889161	.	-	.	gene_id "ENST00000447944.2_ENSG00000138035.10"; transcript_id "ENST00000447944.2_ENSG00000138035.10"; exon_number "15"; exon_id "ENST00000447944.2_ENSG00000138035.10.15";
chr2	/dev/stdin	CDS	55889091	55889161	.	-	0	gene_id "ENST00000447944.2_ENSG00000138035.10"; transcript_id "ENST00000447944.2_ENSG00000138035.10"; exon_number "15"; exon_id "ENST00000447944.2_ENSG00000138035.10.15";
chr2	/dev/stdin	exon	55894126	55894228	.	-	.	gene_id "ENST00000447944.2_ENSG00000138035.10"; transcript_id "ENST00000447944.2_ENSG00000138035.10"; exon_number "16"; exon_id "ENST00000447944.2_ENSG00000138035.10.16";
chr2	/dev/stdin	CDS	55894126	55894228	.	-	1	gene_id "ENST00000447944.2_ENSG00000138035.10"; transcript_id "ENST00000447944.2_ENSG00000138035.10"; exon_number "16"; exon_id "ENST00000447944.2_ENSG00000138035.10.16";
chr2	/dev/stdin	exon	55894997	55895093	.	-	.	gene_id "ENST00000447944.2_ENSG00000138035.10"; transcript_id "ENST00000447944.2_ENSG00000138035.10"; exon_number "17"; exon_id "ENST00000447944.2_ENSG00000138035.10.17";
chr2	/dev/stdin	CDS	55894997	55895093	.	-	2	gene_id "ENST00000447944.2_ENSG00000138035.10"; transcript_id "ENST00000447944.2_ENSG00000138035.10"; exon_number "17"; exon_id "ENST00000447944.2_ENSG00000138035.10.17";
chr2	/dev/stdin	exon	55898454	55898511	.	-	.	gene_id "ENST00000447944.2_ENSG00000138035.10"; transcript_id "ENST00000447944.2_ENSG00000138035.10"; exon_number "18"; exon_id "ENST00000447944.2_ENSG00000138035.10.18";
chr2	/dev/stdin	CDS	55898454	55898511	.	-	0	gene_id "ENST00000447944.2_ENSG00000138035.10"; transcript_id "ENST00000447944.2_ENSG00000138035.10"; exon_number "18"; exon_id "ENST00000447944.2_ENSG00000138035.10.18";
chr2	/dev/stdin	exon	55899130	55899181	.	-	.	gene_id "ENST00000447944.2_ENSG00000138035.10"; transcript_id "ENST00000447944.2_ENSG00000138035.10"; exon_number "19"; exon_id "ENST00000447944.2_ENSG00000138035.10.19";
chr2	/dev/stdin	CDS	55899130	55899181	.	-	1	gene_id "ENST00000447944.2_ENSG00000138035.10"; transcript_id "ENST00000447944.2_ENSG00000138035.10"; exon_number "19"; exon_id "ENST00000447944.2_ENSG00000138035.10.19";
chr2	/dev/stdin	exon	55900028	55900214	.	-	.	gene_id "ENST00000447944.2_ENSG00000138035.10"; transcript_id "ENST00000447944.2_ENSG00000138035.10"; exon_number "20"; exon_id "ENST00000447944.2_ENSG00000138035.10.20";
chr2	/dev/stdin	CDS	55900028	55900214	.	-	2	gene_id "ENST00000447944.2_ENSG00000138035.10"; transcript_id "ENST00000447944.2_ENSG00000138035.10"; exon_number "20"; exon_id "ENST00000447944.2_ENSG00000138035.10.20";
chr2	/dev/stdin	exon	55906817	55906930	.	-	.	gene_id "ENST00000447944.2_ENSG00000138035.10"; transcript_id "ENST00000447944.2_ENSG00000138035.10"; exon_number "21"; exon_id "ENST00000447944.2_ENSG00000138035.10.21";
chr2	/dev/stdin	CDS	55906817	55906930	.	-	2	gene_id "ENST00000447944.2_ENSG00000138035.10"; transcript_id "ENST00000447944.2_ENSG00000138035.10"; exon_number "21"; exon_id "ENST00000447944.2_ENSG00000138035.10.21";
chr2	/dev/stdin	exon	55907847	55907894	.	-	.	gene_id "ENST00000447944.2_ENSG00000138035.10"; transcript_id "ENST00000447944.2_ENSG00000138035.10"; exon_number "22"; exon_id "ENST00000447944.2_ENSG00000138035.10.22";
chr2	/dev/stdin	CDS	55907847	55907894	.	-	2	gene_id "ENST00000447944.2_ENSG00000138035.10"; transcript_id "ENST00000447944.2_ENSG00000138035.10"; exon_number "22"; exon_id "ENST00000447944.2_ENSG00000138035.10.22";
chr2	/dev/stdin	exon	55907990	55908053	.	-	.	gene_id "ENST00000447944.2_ENSG00000138035.10"; transcript_id "ENST00000447944.2_ENSG00000138035.10"; exon_number "23"; exon_id "ENST00000447944.2_ENSG00000138035.10.23";
chr2	/dev/stdin	CDS	55907990	55908053	.	-	0	gene_id "ENST00000447944.2_ENSG00000138035.10"; transcript_id "ENST00000447944.2_ENSG00000138035.10"; exon_number "23"; exon_id "ENST00000447944.2_ENSG00000138035.10.23";
chr2	/dev/stdin	exon	55910920	55910969	.	-	.	gene_id "ENST00000447944.2_ENSG00000138035.10"; transcript_id "ENST00000447944.2_ENSG00000138035.10"; exon_number "24"; exon_id "ENST00000447944.2_ENSG00000138035.10.24";
chr2	/dev/stdin	CDS	55910920	55910969	.	-	2	gene_id "ENST00000447944.2_ENSG00000138035.10"; transcript_id "ENST00000447944.2_ENSG00000138035.10"; exon_number "24"; exon_id "ENST00000447944.2_ENSG00000138035.10.24";
chr2	/dev/stdin	exon	55912078	55912183	.	-	.	gene_id "ENST00000447944.2_ENSG00000138035.10"; transcript_id "ENST00000447944.2_ENSG00000138035.10"; exon_number "25"; exon_id "ENST00000447944.2_ENSG00000138035.10.25";
chr2	/dev/stdin	CDS	55912078	55912183	.	-	0	gene_id "ENST00000447944.2_ENSG00000138035.10"; transcript_id "ENST00000447944.2_ENSG00000138035.10"; exon_number "25"; exon_id "ENST00000447944.2_ENSG00000138035.10.25";
chr2	/dev/stdin	exon	55913505	55913579	.	-	.	gene_id "ENST00000447944.2_ENSG00000138035.10"; transcript_id "ENST00000447944.2_ENSG00000138035.10"; exon_number "26"; exon_id "ENST00000447944.2_ENSG00000138035.10.26";
chr2	/dev/stdin	CDS	55913505	55913579	.	-	0	gene_id "ENST00000447944.2_ENSG00000138035.10"; transcript_id "ENST00000447944.2_ENSG00000138035.10"; exon_number "26"; exon_id "ENST00000447944.2_ENSG00000138035.10.26";
chr2	/dev/stdin	exon	55914780	55914840	.	-	.	gene_id "ENST00000447944.2_ENSG00000138035.10"; transcript_id "ENST00000447944.2_ENSG00000138035.10"; exon_number "27"; exon_id "ENST00000447944.2_ENSG00000138035.10.27";
chr2	/dev/stdin	CDS	55914780	55914840	.	-	1	gene_id "ENST00000447944.2_ENSG00000138035.10"; transcript_id "ENST00000447944.2_ENSG00000138035.10"; exon_number "27"; exon_id "ENST00000447944.2_ENSG00000138035.10.27";
chr2	/dev/stdin	exon	55920798	55920958	.	-	.	gene_id "ENST00000447944.2_ENSG00000138035.10"; transcript_id "ENST00000447944.2_ENSG00000138035.10"; exon_number "28"; exon_id "ENST00000447944.2_ENSG00000138035.10.28";
chr2	/dev/stdin	CDS	55920798	55920958	.	-	0	gene_id "ENST00000447944.2_ENSG00000138035.10"; transcript_id "ENST00000447944.2_ENSG00000138035.10"; exon_number "28"; exon_id "ENST00000447944.2_ENSG00000138035.10.28";
chr2	/dev/stdin	start_codon	55920956	55920958	.	-	0	gene_id "ENST00000447944.2_ENSG00000138035.10"; transcript_id "ENST00000447944.2_ENSG00000138035.10"; exon_number "28"; exon_id "ENST00000447944.2_ENSG00000138035.10.28";
chr2	/dev/stdin	transcript	56093103	56098260	.	-	.	gene_id "226ec152-18b2-450f-ba4d-346fbbe589d6_ENSG00000115380.14"; transcript_id "226ec152-18b2-450f-ba4d-346fbbe589d6_ENSG00000115380.14";
chr2	/dev/stdin	exon	56093103	56094369	.	-	.	gene_id "226ec152-18b2-450f-ba4d-346fbbe589d6_ENSG00000115380.14"; transcript_id "226ec152-18b2-450f-ba4d-346fbbe589d6_ENSG00000115380.14"; exon_number "1"; exon_id "226ec152-18b2-450f-ba4d-346fbbe589d6_ENSG00000115380.14.1";
chr2	/dev/stdin	CDS	56093103	56094369	.	-	2	gene_id "226ec152-18b2-450f-ba4d-346fbbe589d6_ENSG00000115380.14"; transcript_id "226ec152-18b2-450f-ba4d-346fbbe589d6_ENSG00000115380.14"; exon_number "1"; exon_id "226ec152-18b2-450f-ba4d-346fbbe589d6_ENSG00000115380.14.1";
chr2	/dev/stdin	exon	56097855	56098050	.	-	.	gene_id "226ec152-18b2-450f-ba4d-346fbbe589d6_ENSG00000115380.14"; transcript_id "226ec152-18b2-450f-ba4d-346fbbe589d6_ENSG00000115380.14"; exon_number "2"; exon_id "226ec152-18b2-450f-ba4d-346fbbe589d6_ENSG00000115380.14.2";
chr2	/dev/stdin	CDS	56097855	56098050	.	-	0	gene_id "226ec152-18b2-450f-ba4d-346fbbe589d6_ENSG00000115380.14"; transcript_id "226ec152-18b2-450f-ba4d-346fbbe589d6_ENSG00000115380.14"; exon_number "2"; exon_id "226ec152-18b2-450f-ba4d-346fbbe589d6_ENSG00000115380.14.2";
chr2	/dev/stdin	exon	56098135	56098260	.	-	.	gene_id "226ec152-18b2-450f-ba4d-346fbbe589d6_ENSG00000115380.14"; transcript_id "226ec152-18b2-450f-ba4d-346fbbe589d6_ENSG00000115380.14"; exon_number "3"; exon_id "226ec152-18b2-450f-ba4d-346fbbe589d6_ENSG00000115380.14.3";
chr2	/dev/stdin	CDS	56098135	56098260	.	-	0	gene_id "226ec152-18b2-450f-ba4d-346fbbe589d6_ENSG00000115380.14"; transcript_id "226ec152-18b2-450f-ba4d-346fbbe589d6_ENSG00000115380.14"; exon_number "3"; exon_id "226ec152-18b2-450f-ba4d-346fbbe589d6_ENSG00000115380.14.3";
chr2	/dev/stdin	start_codon	56098258	56098260	.	-	0	gene_id "226ec152-18b2-450f-ba4d-346fbbe589d6_ENSG00000115380.14"; transcript_id "226ec152-18b2-450f-ba4d-346fbbe589d6_ENSG00000115380.14"; exon_number "3"; exon_id "226ec152-18b2-450f-ba4d-346fbbe589d6_ENSG00000115380.14.3";
chr2	/dev/stdin	transcript	56093748	56150911	.	-	.	gene_id "ENST00000394555.2_ENSG00000115380.14"; transcript_id "ENST00000394555.2_ENSG00000115380.14";
chr2	/dev/stdin	exon	56093748	56094369	.	-	.	gene_id "ENST00000394555.2_ENSG00000115380.14"; transcript_id "ENST00000394555.2_ENSG00000115380.14"; exon_number "1"; exon_id "ENST00000394555.2_ENSG00000115380.14.1";
chr2	/dev/stdin	CDS	56093748	56094369	.	-	2	gene_id "ENST00000394555.2_ENSG00000115380.14"; transcript_id "ENST00000394555.2_ENSG00000115380.14"; exon_number "1"; exon_id "ENST00000394555.2_ENSG00000115380.14.1";
chr2	/dev/stdin	exon	56097855	56098050	.	-	.	gene_id "ENST00000394555.2_ENSG00000115380.14"; transcript_id "ENST00000394555.2_ENSG00000115380.14"; exon_number "2"; exon_id "ENST00000394555.2_ENSG00000115380.14.2";
chr2	/dev/stdin	CDS	56097855	56098050	.	-	0	gene_id "ENST00000394555.2_ENSG00000115380.14"; transcript_id "ENST00000394555.2_ENSG00000115380.14"; exon_number "2"; exon_id "ENST00000394555.2_ENSG00000115380.14.2";
chr2	/dev/stdin	exon	56098135	56098258	.	-	.	gene_id "ENST00000394555.2_ENSG00000115380.14"; transcript_id "ENST00000394555.2_ENSG00000115380.14"; exon_number "3"; exon_id "ENST00000394555.2_ENSG00000115380.14.3";
chr2	/dev/stdin	CDS	56098135	56098258	.	-	1	gene_id "ENST00000394555.2_ENSG00000115380.14"; transcript_id "ENST00000394555.2_ENSG00000115380.14"; exon_number "3"; exon_id "ENST00000394555.2_ENSG00000115380.14.3";
chr2	/dev/stdin	exon	56102081	56102200	.	-	.	gene_id "ENST00000394555.2_ENSG00000115380.14"; transcript_id "ENST00000394555.2_ENSG00000115380.14"; exon_number "4"; exon_id "ENST00000394555.2_ENSG00000115380.14.4";
chr2	/dev/stdin	CDS	56102081	56102200	.	-	1	gene_id "ENST00000394555.2_ENSG00000115380.14"; transcript_id "ENST00000394555.2_ENSG00000115380.14"; exon_number "4"; exon_id "ENST00000394555.2_ENSG00000115380.14.4";
chr2	/dev/stdin	exon	56103758	56103877	.	-	.	gene_id "ENST00000394555.2_ENSG00000115380.14"; transcript_id "ENST00000394555.2_ENSG00000115380.14"; exon_number "5"; exon_id "ENST00000394555.2_ENSG00000115380.14.5";
chr2	/dev/stdin	CDS	56103758	56103877	.	-	1	gene_id "ENST00000394555.2_ENSG00000115380.14"; transcript_id "ENST00000394555.2_ENSG00000115380.14"; exon_number "5"; exon_id "ENST00000394555.2_ENSG00000115380.14.5";
chr2	/dev/stdin	exon	56104881	56105000	.	-	.	gene_id "ENST00000394555.2_ENSG00000115380.14"; transcript_id "ENST00000394555.2_ENSG00000115380.14"; exon_number "6"; exon_id "ENST00000394555.2_ENSG00000115380.14.6";
chr2	/dev/stdin	CDS	56104881	56105000	.	-	1	gene_id "ENST00000394555.2_ENSG00000115380.14"; transcript_id "ENST00000394555.2_ENSG00000115380.14"; exon_number "6"; exon_id "ENST00000394555.2_ENSG00000115380.14.6";
chr2	/dev/stdin	exon	56108747	56108869	.	-	.	gene_id "ENST00000394555.2_ENSG00000115380.14"; transcript_id "ENST00000394555.2_ENSG00000115380.14"; exon_number "7"; exon_id "ENST00000394555.2_ENSG00000115380.14.7";
chr2	/dev/stdin	CDS	56108747	56108869	.	-	1	gene_id "ENST00000394555.2_ENSG00000115380.14"; transcript_id "ENST00000394555.2_ENSG00000115380.14"; exon_number "7"; exon_id "ENST00000394555.2_ENSG00000115380.14.7";
chr2	/dev/stdin	exon	56144800	56145186	.	-	.	gene_id "ENST00000394555.2_ENSG00000115380.14"; transcript_id "ENST00000394555.2_ENSG00000115380.14"; exon_number "8"; exon_id "ENST00000394555.2_ENSG00000115380.14.8";
chr2	/dev/stdin	CDS	56144800	56145186	.	-	1	gene_id "ENST00000394555.2_ENSG00000115380.14"; transcript_id "ENST00000394555.2_ENSG00000115380.14"; exon_number "8"; exon_id "ENST00000394555.2_ENSG00000115380.14.8";
chr2	/dev/stdin	exon	56145354	56145402	.	-	.	gene_id "ENST00000394555.2_ENSG00000115380.14"; transcript_id "ENST00000394555.2_ENSG00000115380.14"; exon_number "9"; exon_id "ENST00000394555.2_ENSG00000115380.14.9";
chr2	/dev/stdin	CDS	56145354	56145402	.	-	2	gene_id "ENST00000394555.2_ENSG00000115380.14"; transcript_id "ENST00000394555.2_ENSG00000115380.14"; exon_number "9"; exon_id "ENST00000394555.2_ENSG00000115380.14.9";
chr2	/dev/stdin	exon	56149495	56149582	.	-	.	gene_id "ENST00000394555.2_ENSG00000115380.14"; transcript_id "ENST00000394555.2_ENSG00000115380.14"; exon_number "10"; exon_id "ENST00000394555.2_ENSG00000115380.14.10";
chr2	/dev/stdin	CDS	56149495	56149582	.	-	0	gene_id "ENST00000394555.2_ENSG00000115380.14"; transcript_id "ENST00000394555.2_ENSG00000115380.14"; exon_number "10"; exon_id "ENST00000394555.2_ENSG00000115380.14.10";
chr2	/dev/stdin	exon	56150846	56150911	.	-	.	gene_id "ENST00000394555.2_ENSG00000115380.14"; transcript_id "ENST00000394555.2_ENSG00000115380.14"; exon_number "11"; exon_id "ENST00000394555.2_ENSG00000115380.14.11";
chr2	/dev/stdin	CDS	56150846	56150911	.	-	0	gene_id "ENST00000394555.2_ENSG00000115380.14"; transcript_id "ENST00000394555.2_ENSG00000115380.14"; exon_number "11"; exon_id "ENST00000394555.2_ENSG00000115380.14.11";
chr2	/dev/stdin	start_codon	56150909	56150911	.	-	0	gene_id "ENST00000394555.2_ENSG00000115380.14"; transcript_id "ENST00000394555.2_ENSG00000115380.14"; exon_number "11"; exon_id "ENST00000394555.2_ENSG00000115380.14.11";
chr2	/dev/stdin	transcript	56093748	56150911	.	-	.	gene_id "362cd011-6254-4b11-a57e-c5385701cbcd_ENSG00000115380.14"; transcript_id "362cd011-6254-4b11-a57e-c5385701cbcd_ENSG00000115380.14";
chr2	/dev/stdin	exon	56093748	56094369	.	-	.	gene_id "362cd011-6254-4b11-a57e-c5385701cbcd_ENSG00000115380.14"; transcript_id "362cd011-6254-4b11-a57e-c5385701cbcd_ENSG00000115380.14"; exon_number "1"; exon_id "362cd011-6254-4b11-a57e-c5385701cbcd_ENSG00000115380.14.1";
chr2	/dev/stdin	CDS	56093748	56094369	.	-	2	gene_id "362cd011-6254-4b11-a57e-c5385701cbcd_ENSG00000115380.14"; transcript_id "362cd011-6254-4b11-a57e-c5385701cbcd_ENSG00000115380.14"; exon_number "1"; exon_id "362cd011-6254-4b11-a57e-c5385701cbcd_ENSG00000115380.14.1";
chr2	/dev/stdin	exon	56097855	56098050	.	-	.	gene_id "362cd011-6254-4b11-a57e-c5385701cbcd_ENSG00000115380.14"; transcript_id "362cd011-6254-4b11-a57e-c5385701cbcd_ENSG00000115380.14"; exon_number "2"; exon_id "362cd011-6254-4b11-a57e-c5385701cbcd_ENSG00000115380.14.2";
chr2	/dev/stdin	CDS	56097855	56098050	.	-	0	gene_id "362cd011-6254-4b11-a57e-c5385701cbcd_ENSG00000115380.14"; transcript_id "362cd011-6254-4b11-a57e-c5385701cbcd_ENSG00000115380.14"; exon_number "2"; exon_id "362cd011-6254-4b11-a57e-c5385701cbcd_ENSG00000115380.14.2";
chr2	/dev/stdin	exon	56098135	56098258	.	-	.	gene_id "362cd011-6254-4b11-a57e-c5385701cbcd_ENSG00000115380.14"; transcript_id "362cd011-6254-4b11-a57e-c5385701cbcd_ENSG00000115380.14"; exon_number "3"; exon_id "362cd011-6254-4b11-a57e-c5385701cbcd_ENSG00000115380.14.3";
chr2	/dev/stdin	CDS	56098135	56098258	.	-	1	gene_id "362cd011-6254-4b11-a57e-c5385701cbcd_ENSG00000115380.14"; transcript_id "362cd011-6254-4b11-a57e-c5385701cbcd_ENSG00000115380.14"; exon_number "3"; exon_id "362cd011-6254-4b11-a57e-c5385701cbcd_ENSG00000115380.14.3";
chr2	/dev/stdin	exon	56102081	56102200	.	-	.	gene_id "362cd011-6254-4b11-a57e-c5385701cbcd_ENSG00000115380.14"; transcript_id "362cd011-6254-4b11-a57e-c5385701cbcd_ENSG00000115380.14"; exon_number "4"; exon_id "362cd011-6254-4b11-a57e-c5385701cbcd_ENSG00000115380.14.4";
chr2	/dev/stdin	CDS	56102081	56102200	.	-	1	gene_id "362cd011-6254-4b11-a57e-c5385701cbcd_ENSG00000115380.14"; transcript_id "362cd011-6254-4b11-a57e-c5385701cbcd_ENSG00000115380.14"; exon_number "4"; exon_id "362cd011-6254-4b11-a57e-c5385701cbcd_ENSG00000115380.14.4";
chr2	/dev/stdin	exon	56108747	56108869	.	-	.	gene_id "362cd011-6254-4b11-a57e-c5385701cbcd_ENSG00000115380.14"; transcript_id "362cd011-6254-4b11-a57e-c5385701cbcd_ENSG00000115380.14"; exon_number "5"; exon_id "362cd011-6254-4b11-a57e-c5385701cbcd_ENSG00000115380.14.5";
chr2	/dev/stdin	CDS	56108747	56108869	.	-	1	gene_id "362cd011-6254-4b11-a57e-c5385701cbcd_ENSG00000115380.14"; transcript_id "362cd011-6254-4b11-a57e-c5385701cbcd_ENSG00000115380.14"; exon_number "5"; exon_id "362cd011-6254-4b11-a57e-c5385701cbcd_ENSG00000115380.14.5";
chr2	/dev/stdin	exon	56144800	56145186	.	-	.	gene_id "362cd011-6254-4b11-a57e-c5385701cbcd_ENSG00000115380.14"; transcript_id "362cd011-6254-4b11-a57e-c5385701cbcd_ENSG00000115380.14"; exon_number "6"; exon_id "362cd011-6254-4b11-a57e-c5385701cbcd_ENSG00000115380.14.6";
chr2	/dev/stdin	CDS	56144800	56145186	.	-	1	gene_id "362cd011-6254-4b11-a57e-c5385701cbcd_ENSG00000115380.14"; transcript_id "362cd011-6254-4b11-a57e-c5385701cbcd_ENSG00000115380.14"; exon_number "6"; exon_id "362cd011-6254-4b11-a57e-c5385701cbcd_ENSG00000115380.14.6";
chr2	/dev/stdin	exon	56145354	56145402	.	-	.	gene_id "362cd011-6254-4b11-a57e-c5385701cbcd_ENSG00000115380.14"; transcript_id "362cd011-6254-4b11-a57e-c5385701cbcd_ENSG00000115380.14"; exon_number "7"; exon_id "362cd011-6254-4b11-a57e-c5385701cbcd_ENSG00000115380.14.7";
chr2	/dev/stdin	CDS	56145354	56145402	.	-	2	gene_id "362cd011-6254-4b11-a57e-c5385701cbcd_ENSG00000115380.14"; transcript_id "362cd011-6254-4b11-a57e-c5385701cbcd_ENSG00000115380.14"; exon_number "7"; exon_id "362cd011-6254-4b11-a57e-c5385701cbcd_ENSG00000115380.14.7";
chr2	/dev/stdin	exon	56149495	56149582	.	-	.	gene_id "362cd011-6254-4b11-a57e-c5385701cbcd_ENSG00000115380.14"; transcript_id "362cd011-6254-4b11-a57e-c5385701cbcd_ENSG00000115380.14"; exon_number "8"; exon_id "362cd011-6254-4b11-a57e-c5385701cbcd_ENSG00000115380.14.8";
chr2	/dev/stdin	CDS	56149495	56149582	.	-	0	gene_id "362cd011-6254-4b11-a57e-c5385701cbcd_ENSG00000115380.14"; transcript_id "362cd011-6254-4b11-a57e-c5385701cbcd_ENSG00000115380.14"; exon_number "8"; exon_id "362cd011-6254-4b11-a57e-c5385701cbcd_ENSG00000115380.14.8";
chr2	/dev/stdin	exon	56150846	56150911	.	-	.	gene_id "362cd011-6254-4b11-a57e-c5385701cbcd_ENSG00000115380.14"; transcript_id "362cd011-6254-4b11-a57e-c5385701cbcd_ENSG00000115380.14"; exon_number "9"; exon_id "362cd011-6254-4b11-a57e-c5385701cbcd_ENSG00000115380.14.9";
chr2	/dev/stdin	CDS	56150846	56150911	.	-	0	gene_id "362cd011-6254-4b11-a57e-c5385701cbcd_ENSG00000115380.14"; transcript_id "362cd011-6254-4b11-a57e-c5385701cbcd_ENSG00000115380.14"; exon_number "9"; exon_id "362cd011-6254-4b11-a57e-c5385701cbcd_ENSG00000115380.14.9";
chr2	/dev/stdin	start_codon	56150909	56150911	.	-	0	gene_id "362cd011-6254-4b11-a57e-c5385701cbcd_ENSG00000115380.14"; transcript_id "362cd011-6254-4b11-a57e-c5385701cbcd_ENSG00000115380.14"; exon_number "9"; exon_id "362cd011-6254-4b11-a57e-c5385701cbcd_ENSG00000115380.14.9";
chr2	/dev/stdin	transcript	56093748	56150911	.	-	.	gene_id "ENST00000355426.3_ENSG00000115380.14"; transcript_id "ENST00000355426.3_ENSG00000115380.14";
chr2	/dev/stdin	exon	56093748	56094369	.	-	.	gene_id "ENST00000355426.3_ENSG00000115380.14"; transcript_id "ENST00000355426.3_ENSG00000115380.14"; exon_number "1"; exon_id "ENST00000355426.3_ENSG00000115380.14.1";
chr2	/dev/stdin	CDS	56093748	56094369	.	-	0	gene_id "ENST00000355426.3_ENSG00000115380.14"; transcript_id "ENST00000355426.3_ENSG00000115380.14"; exon_number "1"; exon_id "ENST00000355426.3_ENSG00000115380.14.1";
chr2	/dev/stdin	exon	56097855	56098050	.	-	.	gene_id "ENST00000355426.3_ENSG00000115380.14"; transcript_id "ENST00000355426.3_ENSG00000115380.14"; exon_number "2"; exon_id "ENST00000355426.3_ENSG00000115380.14.2";
chr2	/dev/stdin	CDS	56097855	56098050	.	-	1	gene_id "ENST00000355426.3_ENSG00000115380.14"; transcript_id "ENST00000355426.3_ENSG00000115380.14"; exon_number "2"; exon_id "ENST00000355426.3_ENSG00000115380.14.2";
chr2	/dev/stdin	exon	56098135	56098258	.	-	.	gene_id "ENST00000355426.3_ENSG00000115380.14"; transcript_id "ENST00000355426.3_ENSG00000115380.14"; exon_number "3"; exon_id "ENST00000355426.3_ENSG00000115380.14.3";
chr2	/dev/stdin	CDS	56098135	56098258	.	-	2	gene_id "ENST00000355426.3_ENSG00000115380.14"; transcript_id "ENST00000355426.3_ENSG00000115380.14"; exon_number "3"; exon_id "ENST00000355426.3_ENSG00000115380.14.3";
chr2	/dev/stdin	exon	56102081	56102200	.	-	.	gene_id "ENST00000355426.3_ENSG00000115380.14"; transcript_id "ENST00000355426.3_ENSG00000115380.14"; exon_number "4"; exon_id "ENST00000355426.3_ENSG00000115380.14.4";
chr2	/dev/stdin	CDS	56102081	56102200	.	-	2	gene_id "ENST00000355426.3_ENSG00000115380.14"; transcript_id "ENST00000355426.3_ENSG00000115380.14"; exon_number "4"; exon_id "ENST00000355426.3_ENSG00000115380.14.4";
chr2	/dev/stdin	exon	56103758	56103877	.	-	.	gene_id "ENST00000355426.3_ENSG00000115380.14"; transcript_id "ENST00000355426.3_ENSG00000115380.14"; exon_number "5"; exon_id "ENST00000355426.3_ENSG00000115380.14.5";
chr2	/dev/stdin	CDS	56103758	56103877	.	-	2	gene_id "ENST00000355426.3_ENSG00000115380.14"; transcript_id "ENST00000355426.3_ENSG00000115380.14"; exon_number "5"; exon_id "ENST00000355426.3_ENSG00000115380.14.5";
chr2	/dev/stdin	exon	56104881	56105000	.	-	.	gene_id "ENST00000355426.3_ENSG00000115380.14"; transcript_id "ENST00000355426.3_ENSG00000115380.14"; exon_number "6"; exon_id "ENST00000355426.3_ENSG00000115380.14.6";
chr2	/dev/stdin	CDS	56104881	56105000	.	-	2	gene_id "ENST00000355426.3_ENSG00000115380.14"; transcript_id "ENST00000355426.3_ENSG00000115380.14"; exon_number "6"; exon_id "ENST00000355426.3_ENSG00000115380.14.6";
chr2	/dev/stdin	exon	56108747	56108869	.	-	.	gene_id "ENST00000355426.3_ENSG00000115380.14"; transcript_id "ENST00000355426.3_ENSG00000115380.14"; exon_number "7"; exon_id "ENST00000355426.3_ENSG00000115380.14.7";
chr2	/dev/stdin	CDS	56108747	56108869	.	-	2	gene_id "ENST00000355426.3_ENSG00000115380.14"; transcript_id "ENST00000355426.3_ENSG00000115380.14"; exon_number "7"; exon_id "ENST00000355426.3_ENSG00000115380.14.7";
chr2	/dev/stdin	exon	56144800	56145186	.	-	.	gene_id "ENST00000355426.3_ENSG00000115380.14"; transcript_id "ENST00000355426.3_ENSG00000115380.14"; exon_number "8"; exon_id "ENST00000355426.3_ENSG00000115380.14.8";
chr2	/dev/stdin	CDS	56144800	56145186	.	-	2	gene_id "ENST00000355426.3_ENSG00000115380.14"; transcript_id "ENST00000355426.3_ENSG00000115380.14"; exon_number "8"; exon_id "ENST00000355426.3_ENSG00000115380.14.8";
chr2	/dev/stdin	exon	56145354	56145402	.	-	.	gene_id "ENST00000355426.3_ENSG00000115380.14"; transcript_id "ENST00000355426.3_ENSG00000115380.14"; exon_number "9"; exon_id "ENST00000355426.3_ENSG00000115380.14.9";
chr2	/dev/stdin	CDS	56145354	56145402	.	-	0	gene_id "ENST00000355426.3_ENSG00000115380.14"; transcript_id "ENST00000355426.3_ENSG00000115380.14"; exon_number "9"; exon_id "ENST00000355426.3_ENSG00000115380.14.9";
chr2	/dev/stdin	exon	56149495	56149582	.	-	.	gene_id "ENST00000355426.3_ENSG00000115380.14"; transcript_id "ENST00000355426.3_ENSG00000115380.14"; exon_number "10"; exon_id "ENST00000355426.3_ENSG00000115380.14.10";
chr2	/dev/stdin	CDS	56149495	56149582	.	-	1	gene_id "ENST00000355426.3_ENSG00000115380.14"; transcript_id "ENST00000355426.3_ENSG00000115380.14"; exon_number "10"; exon_id "ENST00000355426.3_ENSG00000115380.14.10";
chr2	/dev/stdin	exon	56150034	56150074	.	-	.	gene_id "ENST00000355426.3_ENSG00000115380.14"; transcript_id "ENST00000355426.3_ENSG00000115380.14"; exon_number "11"; exon_id "ENST00000355426.3_ENSG00000115380.14.11";
chr2	/dev/stdin	CDS	56150034	56150074	.	-	0	gene_id "ENST00000355426.3_ENSG00000115380.14"; transcript_id "ENST00000355426.3_ENSG00000115380.14"; exon_number "11"; exon_id "ENST00000355426.3_ENSG00000115380.14.11";
chr2	/dev/stdin	exon	56150846	56150911	.	-	.	gene_id "ENST00000355426.3_ENSG00000115380.14"; transcript_id "ENST00000355426.3_ENSG00000115380.14"; exon_number "12"; exon_id "ENST00000355426.3_ENSG00000115380.14.12";
chr2	/dev/stdin	CDS	56150846	56150911	.	-	0	gene_id "ENST00000355426.3_ENSG00000115380.14"; transcript_id "ENST00000355426.3_ENSG00000115380.14"; exon_number "12"; exon_id "ENST00000355426.3_ENSG00000115380.14.12";
chr2	/dev/stdin	start_codon	56150909	56150911	.	-	0	gene_id "ENST00000355426.3_ENSG00000115380.14"; transcript_id "ENST00000355426.3_ENSG00000115380.14"; exon_number "12"; exon_id "ENST00000355426.3_ENSG00000115380.14.12";
chr2	/dev/stdin	transcript	56102085	56150592	.	-	.	gene_id "b8e9cc85-6a6a-4a5a-9916-2a81a83c7620_ENSG00000115380.14"; transcript_id "b8e9cc85-6a6a-4a5a-9916-2a81a83c7620_ENSG00000115380.14";
chr2	/dev/stdin	exon	56102085	56102200	.	-	.	gene_id "b8e9cc85-6a6a-4a5a-9916-2a81a83c7620_ENSG00000115380.14"; transcript_id "b8e9cc85-6a6a-4a5a-9916-2a81a83c7620_ENSG00000115380.14"; exon_number "1"; exon_id "b8e9cc85-6a6a-4a5a-9916-2a81a83c7620_ENSG00000115380.14.1";
chr2	/dev/stdin	CDS	56102085	56102200	.	-	0	gene_id "b8e9cc85-6a6a-4a5a-9916-2a81a83c7620_ENSG00000115380.14"; transcript_id "b8e9cc85-6a6a-4a5a-9916-2a81a83c7620_ENSG00000115380.14"; exon_number "1"; exon_id "b8e9cc85-6a6a-4a5a-9916-2a81a83c7620_ENSG00000115380.14.1";
chr2	/dev/stdin	exon	56103758	56103877	.	-	.	gene_id "b8e9cc85-6a6a-4a5a-9916-2a81a83c7620_ENSG00000115380.14"; transcript_id "b8e9cc85-6a6a-4a5a-9916-2a81a83c7620_ENSG00000115380.14"; exon_number "2"; exon_id "b8e9cc85-6a6a-4a5a-9916-2a81a83c7620_ENSG00000115380.14.2";
chr2	/dev/stdin	CDS	56103758	56103877	.	-	0	gene_id "b8e9cc85-6a6a-4a5a-9916-2a81a83c7620_ENSG00000115380.14"; transcript_id "b8e9cc85-6a6a-4a5a-9916-2a81a83c7620_ENSG00000115380.14"; exon_number "2"; exon_id "b8e9cc85-6a6a-4a5a-9916-2a81a83c7620_ENSG00000115380.14.2";
chr2	/dev/stdin	exon	56104881	56105000	.	-	.	gene_id "b8e9cc85-6a6a-4a5a-9916-2a81a83c7620_ENSG00000115380.14"; transcript_id "b8e9cc85-6a6a-4a5a-9916-2a81a83c7620_ENSG00000115380.14"; exon_number "3"; exon_id "b8e9cc85-6a6a-4a5a-9916-2a81a83c7620_ENSG00000115380.14.3";
chr2	/dev/stdin	CDS	56104881	56105000	.	-	0	gene_id "b8e9cc85-6a6a-4a5a-9916-2a81a83c7620_ENSG00000115380.14"; transcript_id "b8e9cc85-6a6a-4a5a-9916-2a81a83c7620_ENSG00000115380.14"; exon_number "3"; exon_id "b8e9cc85-6a6a-4a5a-9916-2a81a83c7620_ENSG00000115380.14.3";
chr2	/dev/stdin	exon	56108747	56108869	.	-	.	gene_id "b8e9cc85-6a6a-4a5a-9916-2a81a83c7620_ENSG00000115380.14"; transcript_id "b8e9cc85-6a6a-4a5a-9916-2a81a83c7620_ENSG00000115380.14"; exon_number "4"; exon_id "b8e9cc85-6a6a-4a5a-9916-2a81a83c7620_ENSG00000115380.14.4";
chr2	/dev/stdin	CDS	56108747	56108869	.	-	0	gene_id "b8e9cc85-6a6a-4a5a-9916-2a81a83c7620_ENSG00000115380.14"; transcript_id "b8e9cc85-6a6a-4a5a-9916-2a81a83c7620_ENSG00000115380.14"; exon_number "4"; exon_id "b8e9cc85-6a6a-4a5a-9916-2a81a83c7620_ENSG00000115380.14.4";
chr2	/dev/stdin	exon	56144800	56145186	.	-	.	gene_id "b8e9cc85-6a6a-4a5a-9916-2a81a83c7620_ENSG00000115380.14"; transcript_id "b8e9cc85-6a6a-4a5a-9916-2a81a83c7620_ENSG00000115380.14"; exon_number "5"; exon_id "b8e9cc85-6a6a-4a5a-9916-2a81a83c7620_ENSG00000115380.14.5";
chr2	/dev/stdin	CDS	56144800	56145186	.	-	0	gene_id "b8e9cc85-6a6a-4a5a-9916-2a81a83c7620_ENSG00000115380.14"; transcript_id "b8e9cc85-6a6a-4a5a-9916-2a81a83c7620_ENSG00000115380.14"; exon_number "5"; exon_id "b8e9cc85-6a6a-4a5a-9916-2a81a83c7620_ENSG00000115380.14.5";
chr2	/dev/stdin	exon	56145354	56145402	.	-	.	gene_id "b8e9cc85-6a6a-4a5a-9916-2a81a83c7620_ENSG00000115380.14"; transcript_id "b8e9cc85-6a6a-4a5a-9916-2a81a83c7620_ENSG00000115380.14"; exon_number "6"; exon_id "b8e9cc85-6a6a-4a5a-9916-2a81a83c7620_ENSG00000115380.14.6";
chr2	/dev/stdin	CDS	56145354	56145402	.	-	1	gene_id "b8e9cc85-6a6a-4a5a-9916-2a81a83c7620_ENSG00000115380.14"; transcript_id "b8e9cc85-6a6a-4a5a-9916-2a81a83c7620_ENSG00000115380.14"; exon_number "6"; exon_id "b8e9cc85-6a6a-4a5a-9916-2a81a83c7620_ENSG00000115380.14.6";
chr2	/dev/stdin	exon	56149495	56149582	.	-	.	gene_id "b8e9cc85-6a6a-4a5a-9916-2a81a83c7620_ENSG00000115380.14"; transcript_id "b8e9cc85-6a6a-4a5a-9916-2a81a83c7620_ENSG00000115380.14"; exon_number "7"; exon_id "b8e9cc85-6a6a-4a5a-9916-2a81a83c7620_ENSG00000115380.14.7";
chr2	/dev/stdin	CDS	56149495	56149582	.	-	2	gene_id "b8e9cc85-6a6a-4a5a-9916-2a81a83c7620_ENSG00000115380.14"; transcript_id "b8e9cc85-6a6a-4a5a-9916-2a81a83c7620_ENSG00000115380.14"; exon_number "7"; exon_id "b8e9cc85-6a6a-4a5a-9916-2a81a83c7620_ENSG00000115380.14.7";
chr2	/dev/stdin	exon	56150034	56150592	.	-	.	gene_id "b8e9cc85-6a6a-4a5a-9916-2a81a83c7620_ENSG00000115380.14"; transcript_id "b8e9cc85-6a6a-4a5a-9916-2a81a83c7620_ENSG00000115380.14"; exon_number "8"; exon_id "b8e9cc85-6a6a-4a5a-9916-2a81a83c7620_ENSG00000115380.14.8";
chr2	/dev/stdin	CDS	56150034	56150592	.	-	0	gene_id "b8e9cc85-6a6a-4a5a-9916-2a81a83c7620_ENSG00000115380.14"; transcript_id "b8e9cc85-6a6a-4a5a-9916-2a81a83c7620_ENSG00000115380.14"; exon_number "8"; exon_id "b8e9cc85-6a6a-4a5a-9916-2a81a83c7620_ENSG00000115380.14.8";
chr2	/dev/stdin	start_codon	56150590	56150592	.	-	0	gene_id "b8e9cc85-6a6a-4a5a-9916-2a81a83c7620_ENSG00000115380.14"; transcript_id "b8e9cc85-6a6a-4a5a-9916-2a81a83c7620_ENSG00000115380.14"; exon_number "8"; exon_id "b8e9cc85-6a6a-4a5a-9916-2a81a83c7620_ENSG00000115380.14.8";
chr2	/dev/stdin	transcript	58273730	58386919	.	+	.	gene_id "0c0ef7b6-f873-43e5-8c69-48ee30200986_ENSG00000028116.12"; transcript_id "0c0ef7b6-f873-43e5-8c69-48ee30200986_ENSG00000028116.12";
chr2	/dev/stdin	exon	58273730	58273956	.	+	.	gene_id "0c0ef7b6-f873-43e5-8c69-48ee30200986_ENSG00000028116.12"; transcript_id "0c0ef7b6-f873-43e5-8c69-48ee30200986_ENSG00000028116.12"; exon_number "1"; exon_id "0c0ef7b6-f873-43e5-8c69-48ee30200986_ENSG00000028116.12.1";
chr2	/dev/stdin	CDS	58273730	58273956	.	+	0	gene_id "0c0ef7b6-f873-43e5-8c69-48ee30200986_ENSG00000028116.12"; transcript_id "0c0ef7b6-f873-43e5-8c69-48ee30200986_ENSG00000028116.12"; exon_number "1"; exon_id "0c0ef7b6-f873-43e5-8c69-48ee30200986_ENSG00000028116.12.1";
chr2	/dev/stdin	exon	58275962	58276102	.	+	.	gene_id "0c0ef7b6-f873-43e5-8c69-48ee30200986_ENSG00000028116.12"; transcript_id "0c0ef7b6-f873-43e5-8c69-48ee30200986_ENSG00000028116.12"; exon_number "2"; exon_id "0c0ef7b6-f873-43e5-8c69-48ee30200986_ENSG00000028116.12.2";
chr2	/dev/stdin	CDS	58275962	58276102	.	+	1	gene_id "0c0ef7b6-f873-43e5-8c69-48ee30200986_ENSG00000028116.12"; transcript_id "0c0ef7b6-f873-43e5-8c69-48ee30200986_ENSG00000028116.12"; exon_number "2"; exon_id "0c0ef7b6-f873-43e5-8c69-48ee30200986_ENSG00000028116.12.2";
chr2	/dev/stdin	exon	58311224	58311273	.	+	.	gene_id "0c0ef7b6-f873-43e5-8c69-48ee30200986_ENSG00000028116.12"; transcript_id "0c0ef7b6-f873-43e5-8c69-48ee30200986_ENSG00000028116.12"; exon_number "3"; exon_id "0c0ef7b6-f873-43e5-8c69-48ee30200986_ENSG00000028116.12.3";
chr2	/dev/stdin	CDS	58311224	58311273	.	+	1	gene_id "0c0ef7b6-f873-43e5-8c69-48ee30200986_ENSG00000028116.12"; transcript_id "0c0ef7b6-f873-43e5-8c69-48ee30200986_ENSG00000028116.12"; exon_number "3"; exon_id "0c0ef7b6-f873-43e5-8c69-48ee30200986_ENSG00000028116.12.3";
chr2	/dev/stdin	exon	58312016	58312085	.	+	.	gene_id "0c0ef7b6-f873-43e5-8c69-48ee30200986_ENSG00000028116.12"; transcript_id "0c0ef7b6-f873-43e5-8c69-48ee30200986_ENSG00000028116.12"; exon_number "4"; exon_id "0c0ef7b6-f873-43e5-8c69-48ee30200986_ENSG00000028116.12.4";
chr2	/dev/stdin	CDS	58312016	58312085	.	+	2	gene_id "0c0ef7b6-f873-43e5-8c69-48ee30200986_ENSG00000028116.12"; transcript_id "0c0ef7b6-f873-43e5-8c69-48ee30200986_ENSG00000028116.12"; exon_number "4"; exon_id "0c0ef7b6-f873-43e5-8c69-48ee30200986_ENSG00000028116.12.4";
chr2	/dev/stdin	exon	58313474	58313561	.	+	.	gene_id "0c0ef7b6-f873-43e5-8c69-48ee30200986_ENSG00000028116.12"; transcript_id "0c0ef7b6-f873-43e5-8c69-48ee30200986_ENSG00000028116.12"; exon_number "5"; exon_id "0c0ef7b6-f873-43e5-8c69-48ee30200986_ENSG00000028116.12.5";
chr2	/dev/stdin	CDS	58313474	58313561	.	+	1	gene_id "0c0ef7b6-f873-43e5-8c69-48ee30200986_ENSG00000028116.12"; transcript_id "0c0ef7b6-f873-43e5-8c69-48ee30200986_ENSG00000028116.12"; exon_number "5"; exon_id "0c0ef7b6-f873-43e5-8c69-48ee30200986_ENSG00000028116.12.5";
chr2	/dev/stdin	exon	58315476	58315581	.	+	.	gene_id "0c0ef7b6-f873-43e5-8c69-48ee30200986_ENSG00000028116.12"; transcript_id "0c0ef7b6-f873-43e5-8c69-48ee30200986_ENSG00000028116.12"; exon_number "6"; exon_id "0c0ef7b6-f873-43e5-8c69-48ee30200986_ENSG00000028116.12.6";
chr2	/dev/stdin	CDS	58315476	58315581	.	+	0	gene_id "0c0ef7b6-f873-43e5-8c69-48ee30200986_ENSG00000028116.12"; transcript_id "0c0ef7b6-f873-43e5-8c69-48ee30200986_ENSG00000028116.12"; exon_number "6"; exon_id "0c0ef7b6-f873-43e5-8c69-48ee30200986_ENSG00000028116.12.6";
chr2	/dev/stdin	exon	58316766	58316858	.	+	.	gene_id "0c0ef7b6-f873-43e5-8c69-48ee30200986_ENSG00000028116.12"; transcript_id "0c0ef7b6-f873-43e5-8c69-48ee30200986_ENSG00000028116.12"; exon_number "7"; exon_id "0c0ef7b6-f873-43e5-8c69-48ee30200986_ENSG00000028116.12.7";
chr2	/dev/stdin	CDS	58316766	58316858	.	+	2	gene_id "0c0ef7b6-f873-43e5-8c69-48ee30200986_ENSG00000028116.12"; transcript_id "0c0ef7b6-f873-43e5-8c69-48ee30200986_ENSG00000028116.12"; exon_number "7"; exon_id "0c0ef7b6-f873-43e5-8c69-48ee30200986_ENSG00000028116.12.7";
chr2	/dev/stdin	exon	58350236	58350368	.	+	.	gene_id "0c0ef7b6-f873-43e5-8c69-48ee30200986_ENSG00000028116.12"; transcript_id "0c0ef7b6-f873-43e5-8c69-48ee30200986_ENSG00000028116.12"; exon_number "8"; exon_id "0c0ef7b6-f873-43e5-8c69-48ee30200986_ENSG00000028116.12.8";
chr2	/dev/stdin	CDS	58350236	58350368	.	+	2	gene_id "0c0ef7b6-f873-43e5-8c69-48ee30200986_ENSG00000028116.12"; transcript_id "0c0ef7b6-f873-43e5-8c69-48ee30200986_ENSG00000028116.12"; exon_number "8"; exon_id "0c0ef7b6-f873-43e5-8c69-48ee30200986_ENSG00000028116.12.8";
chr2	/dev/stdin	exon	58358943	58359063	.	+	.	gene_id "0c0ef7b6-f873-43e5-8c69-48ee30200986_ENSG00000028116.12"; transcript_id "0c0ef7b6-f873-43e5-8c69-48ee30200986_ENSG00000028116.12"; exon_number "9"; exon_id "0c0ef7b6-f873-43e5-8c69-48ee30200986_ENSG00000028116.12.9";
chr2	/dev/stdin	CDS	58358943	58359063	.	+	1	gene_id "0c0ef7b6-f873-43e5-8c69-48ee30200986_ENSG00000028116.12"; transcript_id "0c0ef7b6-f873-43e5-8c69-48ee30200986_ENSG00000028116.12"; exon_number "9"; exon_id "0c0ef7b6-f873-43e5-8c69-48ee30200986_ENSG00000028116.12.9";
chr2	/dev/stdin	exon	58362276	58362334	.	+	.	gene_id "0c0ef7b6-f873-43e5-8c69-48ee30200986_ENSG00000028116.12"; transcript_id "0c0ef7b6-f873-43e5-8c69-48ee30200986_ENSG00000028116.12"; exon_number "10"; exon_id "0c0ef7b6-f873-43e5-8c69-48ee30200986_ENSG00000028116.12.10";
chr2	/dev/stdin	CDS	58362276	58362334	.	+	0	gene_id "0c0ef7b6-f873-43e5-8c69-48ee30200986_ENSG00000028116.12"; transcript_id "0c0ef7b6-f873-43e5-8c69-48ee30200986_ENSG00000028116.12"; exon_number "10"; exon_id "0c0ef7b6-f873-43e5-8c69-48ee30200986_ENSG00000028116.12.10";
chr2	/dev/stdin	exon	58366801	58366967	.	+	.	gene_id "0c0ef7b6-f873-43e5-8c69-48ee30200986_ENSG00000028116.12"; transcript_id "0c0ef7b6-f873-43e5-8c69-48ee30200986_ENSG00000028116.12"; exon_number "11"; exon_id "0c0ef7b6-f873-43e5-8c69-48ee30200986_ENSG00000028116.12.11";
chr2	/dev/stdin	CDS	58366801	58366967	.	+	1	gene_id "0c0ef7b6-f873-43e5-8c69-48ee30200986_ENSG00000028116.12"; transcript_id "0c0ef7b6-f873-43e5-8c69-48ee30200986_ENSG00000028116.12"; exon_number "11"; exon_id "0c0ef7b6-f873-43e5-8c69-48ee30200986_ENSG00000028116.12.11";
chr2	/dev/stdin	exon	58373451	58373609	.	+	.	gene_id "0c0ef7b6-f873-43e5-8c69-48ee30200986_ENSG00000028116.12"; transcript_id "0c0ef7b6-f873-43e5-8c69-48ee30200986_ENSG00000028116.12"; exon_number "12"; exon_id "0c0ef7b6-f873-43e5-8c69-48ee30200986_ENSG00000028116.12.12";
chr2	/dev/stdin	CDS	58373451	58373609	.	+	2	gene_id "0c0ef7b6-f873-43e5-8c69-48ee30200986_ENSG00000028116.12"; transcript_id "0c0ef7b6-f873-43e5-8c69-48ee30200986_ENSG00000028116.12"; exon_number "12"; exon_id "0c0ef7b6-f873-43e5-8c69-48ee30200986_ENSG00000028116.12.12";
chr2	/dev/stdin	exon	58386484	58386919	.	+	.	gene_id "0c0ef7b6-f873-43e5-8c69-48ee30200986_ENSG00000028116.12"; transcript_id "0c0ef7b6-f873-43e5-8c69-48ee30200986_ENSG00000028116.12"; exon_number "13"; exon_id "0c0ef7b6-f873-43e5-8c69-48ee30200986_ENSG00000028116.12.13";
chr2	/dev/stdin	CDS	58386484	58386919	.	+	2	gene_id "0c0ef7b6-f873-43e5-8c69-48ee30200986_ENSG00000028116.12"; transcript_id "0c0ef7b6-f873-43e5-8c69-48ee30200986_ENSG00000028116.12"; exon_number "13"; exon_id "0c0ef7b6-f873-43e5-8c69-48ee30200986_ENSG00000028116.12.13";
chr2	/dev/stdin	start_codon	58273730	58273732	.	+	0	gene_id "0c0ef7b6-f873-43e5-8c69-48ee30200986_ENSG00000028116.12"; transcript_id "0c0ef7b6-f873-43e5-8c69-48ee30200986_ENSG00000028116.12"; exon_number "1"; exon_id "0c0ef7b6-f873-43e5-8c69-48ee30200986_ENSG00000028116.12.1";
chr2	/dev/stdin	transcript	58273730	58386919	.	+	.	gene_id "ENST00000340157.4-1_ENSG00000028116.12"; transcript_id "ENST00000340157.4-1_ENSG00000028116.12";
chr2	/dev/stdin	exon	58273730	58274003	.	+	.	gene_id "ENST00000340157.4-1_ENSG00000028116.12"; transcript_id "ENST00000340157.4-1_ENSG00000028116.12"; exon_number "1"; exon_id "ENST00000340157.4-1_ENSG00000028116.12.1";
chr2	/dev/stdin	CDS	58273730	58274003	.	+	0	gene_id "ENST00000340157.4-1_ENSG00000028116.12"; transcript_id "ENST00000340157.4-1_ENSG00000028116.12"; exon_number "1"; exon_id "ENST00000340157.4-1_ENSG00000028116.12.1";
chr2	/dev/stdin	exon	58275962	58276102	.	+	.	gene_id "ENST00000340157.4-1_ENSG00000028116.12"; transcript_id "ENST00000340157.4-1_ENSG00000028116.12"; exon_number "2"; exon_id "ENST00000340157.4-1_ENSG00000028116.12.2";
chr2	/dev/stdin	CDS	58275962	58276102	.	+	2	gene_id "ENST00000340157.4-1_ENSG00000028116.12"; transcript_id "ENST00000340157.4-1_ENSG00000028116.12"; exon_number "2"; exon_id "ENST00000340157.4-1_ENSG00000028116.12.2";
chr2	/dev/stdin	exon	58311224	58311273	.	+	.	gene_id "ENST00000340157.4-1_ENSG00000028116.12"; transcript_id "ENST00000340157.4-1_ENSG00000028116.12"; exon_number "3"; exon_id "ENST00000340157.4-1_ENSG00000028116.12.3";
chr2	/dev/stdin	CDS	58311224	58311273	.	+	2	gene_id "ENST00000340157.4-1_ENSG00000028116.12"; transcript_id "ENST00000340157.4-1_ENSG00000028116.12"; exon_number "3"; exon_id "ENST00000340157.4-1_ENSG00000028116.12.3";
chr2	/dev/stdin	exon	58312016	58312085	.	+	.	gene_id "ENST00000340157.4-1_ENSG00000028116.12"; transcript_id "ENST00000340157.4-1_ENSG00000028116.12"; exon_number "4"; exon_id "ENST00000340157.4-1_ENSG00000028116.12.4";
chr2	/dev/stdin	CDS	58312016	58312085	.	+	0	gene_id "ENST00000340157.4-1_ENSG00000028116.12"; transcript_id "ENST00000340157.4-1_ENSG00000028116.12"; exon_number "4"; exon_id "ENST00000340157.4-1_ENSG00000028116.12.4";
chr2	/dev/stdin	exon	58313474	58313561	.	+	.	gene_id "ENST00000340157.4-1_ENSG00000028116.12"; transcript_id "ENST00000340157.4-1_ENSG00000028116.12"; exon_number "5"; exon_id "ENST00000340157.4-1_ENSG00000028116.12.5";
chr2	/dev/stdin	CDS	58313474	58313561	.	+	2	gene_id "ENST00000340157.4-1_ENSG00000028116.12"; transcript_id "ENST00000340157.4-1_ENSG00000028116.12"; exon_number "5"; exon_id "ENST00000340157.4-1_ENSG00000028116.12.5";
chr2	/dev/stdin	exon	58315476	58315581	.	+	.	gene_id "ENST00000340157.4-1_ENSG00000028116.12"; transcript_id "ENST00000340157.4-1_ENSG00000028116.12"; exon_number "6"; exon_id "ENST00000340157.4-1_ENSG00000028116.12.6";
chr2	/dev/stdin	CDS	58315476	58315581	.	+	1	gene_id "ENST00000340157.4-1_ENSG00000028116.12"; transcript_id "ENST00000340157.4-1_ENSG00000028116.12"; exon_number "6"; exon_id "ENST00000340157.4-1_ENSG00000028116.12.6";
chr2	/dev/stdin	exon	58316766	58316858	.	+	.	gene_id "ENST00000340157.4-1_ENSG00000028116.12"; transcript_id "ENST00000340157.4-1_ENSG00000028116.12"; exon_number "7"; exon_id "ENST00000340157.4-1_ENSG00000028116.12.7";
chr2	/dev/stdin	CDS	58316766	58316858	.	+	0	gene_id "ENST00000340157.4-1_ENSG00000028116.12"; transcript_id "ENST00000340157.4-1_ENSG00000028116.12"; exon_number "7"; exon_id "ENST00000340157.4-1_ENSG00000028116.12.7";
chr2	/dev/stdin	exon	58350236	58350368	.	+	.	gene_id "ENST00000340157.4-1_ENSG00000028116.12"; transcript_id "ENST00000340157.4-1_ENSG00000028116.12"; exon_number "8"; exon_id "ENST00000340157.4-1_ENSG00000028116.12.8";
chr2	/dev/stdin	CDS	58350236	58350368	.	+	0	gene_id "ENST00000340157.4-1_ENSG00000028116.12"; transcript_id "ENST00000340157.4-1_ENSG00000028116.12"; exon_number "8"; exon_id "ENST00000340157.4-1_ENSG00000028116.12.8";
chr2	/dev/stdin	exon	58358943	58359063	.	+	.	gene_id "ENST00000340157.4-1_ENSG00000028116.12"; transcript_id "ENST00000340157.4-1_ENSG00000028116.12"; exon_number "9"; exon_id "ENST00000340157.4-1_ENSG00000028116.12.9";
chr2	/dev/stdin	CDS	58358943	58359063	.	+	2	gene_id "ENST00000340157.4-1_ENSG00000028116.12"; transcript_id "ENST00000340157.4-1_ENSG00000028116.12"; exon_number "9"; exon_id "ENST00000340157.4-1_ENSG00000028116.12.9";
chr2	/dev/stdin	exon	58362276	58362334	.	+	.	gene_id "ENST00000340157.4-1_ENSG00000028116.12"; transcript_id "ENST00000340157.4-1_ENSG00000028116.12"; exon_number "10"; exon_id "ENST00000340157.4-1_ENSG00000028116.12.10";
chr2	/dev/stdin	CDS	58362276	58362334	.	+	1	gene_id "ENST00000340157.4-1_ENSG00000028116.12"; transcript_id "ENST00000340157.4-1_ENSG00000028116.12"; exon_number "10"; exon_id "ENST00000340157.4-1_ENSG00000028116.12.10";
chr2	/dev/stdin	exon	58366801	58366967	.	+	.	gene_id "ENST00000340157.4-1_ENSG00000028116.12"; transcript_id "ENST00000340157.4-1_ENSG00000028116.12"; exon_number "11"; exon_id "ENST00000340157.4-1_ENSG00000028116.12.11";
chr2	/dev/stdin	CDS	58366801	58366967	.	+	2	gene_id "ENST00000340157.4-1_ENSG00000028116.12"; transcript_id "ENST00000340157.4-1_ENSG00000028116.12"; exon_number "11"; exon_id "ENST00000340157.4-1_ENSG00000028116.12.11";
chr2	/dev/stdin	exon	58373451	58373609	.	+	.	gene_id "ENST00000340157.4-1_ENSG00000028116.12"; transcript_id "ENST00000340157.4-1_ENSG00000028116.12"; exon_number "12"; exon_id "ENST00000340157.4-1_ENSG00000028116.12.12";
chr2	/dev/stdin	CDS	58373451	58373609	.	+	0	gene_id "ENST00000340157.4-1_ENSG00000028116.12"; transcript_id "ENST00000340157.4-1_ENSG00000028116.12"; exon_number "12"; exon_id "ENST00000340157.4-1_ENSG00000028116.12.12";
chr2	/dev/stdin	exon	58386484	58386919	.	+	.	gene_id "ENST00000340157.4-1_ENSG00000028116.12"; transcript_id "ENST00000340157.4-1_ENSG00000028116.12"; exon_number "13"; exon_id "ENST00000340157.4-1_ENSG00000028116.12.13";
chr2	/dev/stdin	CDS	58386484	58386919	.	+	0	gene_id "ENST00000340157.4-1_ENSG00000028116.12"; transcript_id "ENST00000340157.4-1_ENSG00000028116.12"; exon_number "13"; exon_id "ENST00000340157.4-1_ENSG00000028116.12.13";
chr2	/dev/stdin	start_codon	58273730	58273732	.	+	0	gene_id "ENST00000340157.4-1_ENSG00000028116.12"; transcript_id "ENST00000340157.4-1_ENSG00000028116.12"; exon_number "1"; exon_id "ENST00000340157.4-1_ENSG00000028116.12.1";
chr2	/dev/stdin	transcript	58273730	58386919	.	+	.	gene_id "ENST00000412104.2_ENSG00000028116.12"; transcript_id "ENST00000412104.2_ENSG00000028116.12";
chr2	/dev/stdin	exon	58273730	58273956	.	+	.	gene_id "ENST00000412104.2_ENSG00000028116.12"; transcript_id "ENST00000412104.2_ENSG00000028116.12"; exon_number "1"; exon_id "ENST00000412104.2_ENSG00000028116.12.1";
chr2	/dev/stdin	CDS	58273730	58273956	.	+	0	gene_id "ENST00000412104.2_ENSG00000028116.12"; transcript_id "ENST00000412104.2_ENSG00000028116.12"; exon_number "1"; exon_id "ENST00000412104.2_ENSG00000028116.12.1";
chr2	/dev/stdin	exon	58275962	58276102	.	+	.	gene_id "ENST00000412104.2_ENSG00000028116.12"; transcript_id "ENST00000412104.2_ENSG00000028116.12"; exon_number "2"; exon_id "ENST00000412104.2_ENSG00000028116.12.2";
chr2	/dev/stdin	CDS	58275962	58276102	.	+	1	gene_id "ENST00000412104.2_ENSG00000028116.12"; transcript_id "ENST00000412104.2_ENSG00000028116.12"; exon_number "2"; exon_id "ENST00000412104.2_ENSG00000028116.12.2";
chr2	/dev/stdin	exon	58311224	58311273	.	+	.	gene_id "ENST00000412104.2_ENSG00000028116.12"; transcript_id "ENST00000412104.2_ENSG00000028116.12"; exon_number "3"; exon_id "ENST00000412104.2_ENSG00000028116.12.3";
chr2	/dev/stdin	CDS	58311224	58311273	.	+	1	gene_id "ENST00000412104.2_ENSG00000028116.12"; transcript_id "ENST00000412104.2_ENSG00000028116.12"; exon_number "3"; exon_id "ENST00000412104.2_ENSG00000028116.12.3";
chr2	/dev/stdin	exon	58312016	58312085	.	+	.	gene_id "ENST00000412104.2_ENSG00000028116.12"; transcript_id "ENST00000412104.2_ENSG00000028116.12"; exon_number "4"; exon_id "ENST00000412104.2_ENSG00000028116.12.4";
chr2	/dev/stdin	CDS	58312016	58312085	.	+	2	gene_id "ENST00000412104.2_ENSG00000028116.12"; transcript_id "ENST00000412104.2_ENSG00000028116.12"; exon_number "4"; exon_id "ENST00000412104.2_ENSG00000028116.12.4";
chr2	/dev/stdin	exon	58313474	58313561	.	+	.	gene_id "ENST00000412104.2_ENSG00000028116.12"; transcript_id "ENST00000412104.2_ENSG00000028116.12"; exon_number "5"; exon_id "ENST00000412104.2_ENSG00000028116.12.5";
chr2	/dev/stdin	CDS	58313474	58313561	.	+	1	gene_id "ENST00000412104.2_ENSG00000028116.12"; transcript_id "ENST00000412104.2_ENSG00000028116.12"; exon_number "5"; exon_id "ENST00000412104.2_ENSG00000028116.12.5";
chr2	/dev/stdin	exon	58315476	58315581	.	+	.	gene_id "ENST00000412104.2_ENSG00000028116.12"; transcript_id "ENST00000412104.2_ENSG00000028116.12"; exon_number "6"; exon_id "ENST00000412104.2_ENSG00000028116.12.6";
chr2	/dev/stdin	CDS	58315476	58315581	.	+	0	gene_id "ENST00000412104.2_ENSG00000028116.12"; transcript_id "ENST00000412104.2_ENSG00000028116.12"; exon_number "6"; exon_id "ENST00000412104.2_ENSG00000028116.12.6";
chr2	/dev/stdin	exon	58316766	58316858	.	+	.	gene_id "ENST00000412104.2_ENSG00000028116.12"; transcript_id "ENST00000412104.2_ENSG00000028116.12"; exon_number "7"; exon_id "ENST00000412104.2_ENSG00000028116.12.7";
chr2	/dev/stdin	CDS	58316766	58316858	.	+	2	gene_id "ENST00000412104.2_ENSG00000028116.12"; transcript_id "ENST00000412104.2_ENSG00000028116.12"; exon_number "7"; exon_id "ENST00000412104.2_ENSG00000028116.12.7";
chr2	/dev/stdin	exon	58350236	58350368	.	+	.	gene_id "ENST00000412104.2_ENSG00000028116.12"; transcript_id "ENST00000412104.2_ENSG00000028116.12"; exon_number "8"; exon_id "ENST00000412104.2_ENSG00000028116.12.8";
chr2	/dev/stdin	CDS	58350236	58350368	.	+	2	gene_id "ENST00000412104.2_ENSG00000028116.12"; transcript_id "ENST00000412104.2_ENSG00000028116.12"; exon_number "8"; exon_id "ENST00000412104.2_ENSG00000028116.12.8";
chr2	/dev/stdin	exon	58358943	58359063	.	+	.	gene_id "ENST00000412104.2_ENSG00000028116.12"; transcript_id "ENST00000412104.2_ENSG00000028116.12"; exon_number "9"; exon_id "ENST00000412104.2_ENSG00000028116.12.9";
chr2	/dev/stdin	CDS	58358943	58359063	.	+	1	gene_id "ENST00000412104.2_ENSG00000028116.12"; transcript_id "ENST00000412104.2_ENSG00000028116.12"; exon_number "9"; exon_id "ENST00000412104.2_ENSG00000028116.12.9";
chr2	/dev/stdin	exon	58362276	58362334	.	+	.	gene_id "ENST00000412104.2_ENSG00000028116.12"; transcript_id "ENST00000412104.2_ENSG00000028116.12"; exon_number "10"; exon_id "ENST00000412104.2_ENSG00000028116.12.10";
chr2	/dev/stdin	CDS	58362276	58362334	.	+	0	gene_id "ENST00000412104.2_ENSG00000028116.12"; transcript_id "ENST00000412104.2_ENSG00000028116.12"; exon_number "10"; exon_id "ENST00000412104.2_ENSG00000028116.12.10";
chr2	/dev/stdin	exon	58366801	58366967	.	+	.	gene_id "ENST00000412104.2_ENSG00000028116.12"; transcript_id "ENST00000412104.2_ENSG00000028116.12"; exon_number "11"; exon_id "ENST00000412104.2_ENSG00000028116.12.11";
chr2	/dev/stdin	CDS	58366801	58366967	.	+	1	gene_id "ENST00000412104.2_ENSG00000028116.12"; transcript_id "ENST00000412104.2_ENSG00000028116.12"; exon_number "11"; exon_id "ENST00000412104.2_ENSG00000028116.12.11";
chr2	/dev/stdin	exon	58373451	58373609	.	+	.	gene_id "ENST00000412104.2_ENSG00000028116.12"; transcript_id "ENST00000412104.2_ENSG00000028116.12"; exon_number "12"; exon_id "ENST00000412104.2_ENSG00000028116.12.12";
chr2	/dev/stdin	CDS	58373451	58373609	.	+	2	gene_id "ENST00000412104.2_ENSG00000028116.12"; transcript_id "ENST00000412104.2_ENSG00000028116.12"; exon_number "12"; exon_id "ENST00000412104.2_ENSG00000028116.12.12";
chr2	/dev/stdin	exon	58381889	58381937	.	+	.	gene_id "ENST00000412104.2_ENSG00000028116.12"; transcript_id "ENST00000412104.2_ENSG00000028116.12"; exon_number "13"; exon_id "ENST00000412104.2_ENSG00000028116.12.13";
chr2	/dev/stdin	CDS	58381889	58381937	.	+	2	gene_id "ENST00000412104.2_ENSG00000028116.12"; transcript_id "ENST00000412104.2_ENSG00000028116.12"; exon_number "13"; exon_id "ENST00000412104.2_ENSG00000028116.12.13";
chr2	/dev/stdin	exon	58386484	58386919	.	+	.	gene_id "ENST00000412104.2_ENSG00000028116.12"; transcript_id "ENST00000412104.2_ENSG00000028116.12"; exon_number "14"; exon_id "ENST00000412104.2_ENSG00000028116.12.14";
chr2	/dev/stdin	CDS	58386484	58386916	.	+	1	gene_id "ENST00000412104.2_ENSG00000028116.12"; transcript_id "ENST00000412104.2_ENSG00000028116.12"; exon_number "14"; exon_id "ENST00000412104.2_ENSG00000028116.12.14";
chr2	/dev/stdin	start_codon	58273730	58273732	.	+	0	gene_id "ENST00000412104.2_ENSG00000028116.12"; transcript_id "ENST00000412104.2_ENSG00000028116.12"; exon_number "1"; exon_id "ENST00000412104.2_ENSG00000028116.12.1";
chr2	/dev/stdin	stop_codon	58386917	58386919	.	+	0	gene_id "ENST00000412104.2_ENSG00000028116.12"; transcript_id "ENST00000412104.2_ENSG00000028116.12"; exon_number "14"; exon_id "ENST00000412104.2_ENSG00000028116.12.14";
chr2	/dev/stdin	transcript	58273848	58386919	.	+	.	gene_id "9a6c224b-fee1-41ec-84fd-f1816ef6b4e1_ENSG00000028116.12"; transcript_id "9a6c224b-fee1-41ec-84fd-f1816ef6b4e1_ENSG00000028116.12";
chr2	/dev/stdin	exon	58273848	58274003	.	+	.	gene_id "9a6c224b-fee1-41ec-84fd-f1816ef6b4e1_ENSG00000028116.12"; transcript_id "9a6c224b-fee1-41ec-84fd-f1816ef6b4e1_ENSG00000028116.12"; exon_number "1"; exon_id "9a6c224b-fee1-41ec-84fd-f1816ef6b4e1_ENSG00000028116.12.1";
chr2	/dev/stdin	CDS	58273848	58274003	.	+	0	gene_id "9a6c224b-fee1-41ec-84fd-f1816ef6b4e1_ENSG00000028116.12"; transcript_id "9a6c224b-fee1-41ec-84fd-f1816ef6b4e1_ENSG00000028116.12"; exon_number "1"; exon_id "9a6c224b-fee1-41ec-84fd-f1816ef6b4e1_ENSG00000028116.12.1";
chr2	/dev/stdin	exon	58275962	58276102	.	+	.	gene_id "9a6c224b-fee1-41ec-84fd-f1816ef6b4e1_ENSG00000028116.12"; transcript_id "9a6c224b-fee1-41ec-84fd-f1816ef6b4e1_ENSG00000028116.12"; exon_number "2"; exon_id "9a6c224b-fee1-41ec-84fd-f1816ef6b4e1_ENSG00000028116.12.2";
chr2	/dev/stdin	CDS	58275962	58276102	.	+	0	gene_id "9a6c224b-fee1-41ec-84fd-f1816ef6b4e1_ENSG00000028116.12"; transcript_id "9a6c224b-fee1-41ec-84fd-f1816ef6b4e1_ENSG00000028116.12"; exon_number "2"; exon_id "9a6c224b-fee1-41ec-84fd-f1816ef6b4e1_ENSG00000028116.12.2";
chr2	/dev/stdin	exon	58311224	58311273	.	+	.	gene_id "9a6c224b-fee1-41ec-84fd-f1816ef6b4e1_ENSG00000028116.12"; transcript_id "9a6c224b-fee1-41ec-84fd-f1816ef6b4e1_ENSG00000028116.12"; exon_number "3"; exon_id "9a6c224b-fee1-41ec-84fd-f1816ef6b4e1_ENSG00000028116.12.3";
chr2	/dev/stdin	CDS	58311224	58311273	.	+	0	gene_id "9a6c224b-fee1-41ec-84fd-f1816ef6b4e1_ENSG00000028116.12"; transcript_id "9a6c224b-fee1-41ec-84fd-f1816ef6b4e1_ENSG00000028116.12"; exon_number "3"; exon_id "9a6c224b-fee1-41ec-84fd-f1816ef6b4e1_ENSG00000028116.12.3";
chr2	/dev/stdin	exon	58312016	58312085	.	+	.	gene_id "9a6c224b-fee1-41ec-84fd-f1816ef6b4e1_ENSG00000028116.12"; transcript_id "9a6c224b-fee1-41ec-84fd-f1816ef6b4e1_ENSG00000028116.12"; exon_number "4"; exon_id "9a6c224b-fee1-41ec-84fd-f1816ef6b4e1_ENSG00000028116.12.4";
chr2	/dev/stdin	CDS	58312016	58312085	.	+	1	gene_id "9a6c224b-fee1-41ec-84fd-f1816ef6b4e1_ENSG00000028116.12"; transcript_id "9a6c224b-fee1-41ec-84fd-f1816ef6b4e1_ENSG00000028116.12"; exon_number "4"; exon_id "9a6c224b-fee1-41ec-84fd-f1816ef6b4e1_ENSG00000028116.12.4";
chr2	/dev/stdin	exon	58313474	58313561	.	+	.	gene_id "9a6c224b-fee1-41ec-84fd-f1816ef6b4e1_ENSG00000028116.12"; transcript_id "9a6c224b-fee1-41ec-84fd-f1816ef6b4e1_ENSG00000028116.12"; exon_number "5"; exon_id "9a6c224b-fee1-41ec-84fd-f1816ef6b4e1_ENSG00000028116.12.5";
chr2	/dev/stdin	CDS	58313474	58313561	.	+	0	gene_id "9a6c224b-fee1-41ec-84fd-f1816ef6b4e1_ENSG00000028116.12"; transcript_id "9a6c224b-fee1-41ec-84fd-f1816ef6b4e1_ENSG00000028116.12"; exon_number "5"; exon_id "9a6c224b-fee1-41ec-84fd-f1816ef6b4e1_ENSG00000028116.12.5";
chr2	/dev/stdin	exon	58315476	58315581	.	+	.	gene_id "9a6c224b-fee1-41ec-84fd-f1816ef6b4e1_ENSG00000028116.12"; transcript_id "9a6c224b-fee1-41ec-84fd-f1816ef6b4e1_ENSG00000028116.12"; exon_number "6"; exon_id "9a6c224b-fee1-41ec-84fd-f1816ef6b4e1_ENSG00000028116.12.6";
chr2	/dev/stdin	CDS	58315476	58315581	.	+	2	gene_id "9a6c224b-fee1-41ec-84fd-f1816ef6b4e1_ENSG00000028116.12"; transcript_id "9a6c224b-fee1-41ec-84fd-f1816ef6b4e1_ENSG00000028116.12"; exon_number "6"; exon_id "9a6c224b-fee1-41ec-84fd-f1816ef6b4e1_ENSG00000028116.12.6";
chr2	/dev/stdin	exon	58316766	58316858	.	+	.	gene_id "9a6c224b-fee1-41ec-84fd-f1816ef6b4e1_ENSG00000028116.12"; transcript_id "9a6c224b-fee1-41ec-84fd-f1816ef6b4e1_ENSG00000028116.12"; exon_number "7"; exon_id "9a6c224b-fee1-41ec-84fd-f1816ef6b4e1_ENSG00000028116.12.7";
chr2	/dev/stdin	CDS	58316766	58316858	.	+	1	gene_id "9a6c224b-fee1-41ec-84fd-f1816ef6b4e1_ENSG00000028116.12"; transcript_id "9a6c224b-fee1-41ec-84fd-f1816ef6b4e1_ENSG00000028116.12"; exon_number "7"; exon_id "9a6c224b-fee1-41ec-84fd-f1816ef6b4e1_ENSG00000028116.12.7";
chr2	/dev/stdin	exon	58350236	58350368	.	+	.	gene_id "9a6c224b-fee1-41ec-84fd-f1816ef6b4e1_ENSG00000028116.12"; transcript_id "9a6c224b-fee1-41ec-84fd-f1816ef6b4e1_ENSG00000028116.12"; exon_number "8"; exon_id "9a6c224b-fee1-41ec-84fd-f1816ef6b4e1_ENSG00000028116.12.8";
chr2	/dev/stdin	CDS	58350236	58350368	.	+	1	gene_id "9a6c224b-fee1-41ec-84fd-f1816ef6b4e1_ENSG00000028116.12"; transcript_id "9a6c224b-fee1-41ec-84fd-f1816ef6b4e1_ENSG00000028116.12"; exon_number "8"; exon_id "9a6c224b-fee1-41ec-84fd-f1816ef6b4e1_ENSG00000028116.12.8";
chr2	/dev/stdin	exon	58358943	58359063	.	+	.	gene_id "9a6c224b-fee1-41ec-84fd-f1816ef6b4e1_ENSG00000028116.12"; transcript_id "9a6c224b-fee1-41ec-84fd-f1816ef6b4e1_ENSG00000028116.12"; exon_number "9"; exon_id "9a6c224b-fee1-41ec-84fd-f1816ef6b4e1_ENSG00000028116.12.9";
chr2	/dev/stdin	CDS	58358943	58359063	.	+	0	gene_id "9a6c224b-fee1-41ec-84fd-f1816ef6b4e1_ENSG00000028116.12"; transcript_id "9a6c224b-fee1-41ec-84fd-f1816ef6b4e1_ENSG00000028116.12"; exon_number "9"; exon_id "9a6c224b-fee1-41ec-84fd-f1816ef6b4e1_ENSG00000028116.12.9";
chr2	/dev/stdin	exon	58362276	58362334	.	+	.	gene_id "9a6c224b-fee1-41ec-84fd-f1816ef6b4e1_ENSG00000028116.12"; transcript_id "9a6c224b-fee1-41ec-84fd-f1816ef6b4e1_ENSG00000028116.12"; exon_number "10"; exon_id "9a6c224b-fee1-41ec-84fd-f1816ef6b4e1_ENSG00000028116.12.10";
chr2	/dev/stdin	CDS	58362276	58362334	.	+	2	gene_id "9a6c224b-fee1-41ec-84fd-f1816ef6b4e1_ENSG00000028116.12"; transcript_id "9a6c224b-fee1-41ec-84fd-f1816ef6b4e1_ENSG00000028116.12"; exon_number "10"; exon_id "9a6c224b-fee1-41ec-84fd-f1816ef6b4e1_ENSG00000028116.12.10";
chr2	/dev/stdin	exon	58366801	58366967	.	+	.	gene_id "9a6c224b-fee1-41ec-84fd-f1816ef6b4e1_ENSG00000028116.12"; transcript_id "9a6c224b-fee1-41ec-84fd-f1816ef6b4e1_ENSG00000028116.12"; exon_number "11"; exon_id "9a6c224b-fee1-41ec-84fd-f1816ef6b4e1_ENSG00000028116.12.11";
chr2	/dev/stdin	CDS	58366801	58366967	.	+	0	gene_id "9a6c224b-fee1-41ec-84fd-f1816ef6b4e1_ENSG00000028116.12"; transcript_id "9a6c224b-fee1-41ec-84fd-f1816ef6b4e1_ENSG00000028116.12"; exon_number "11"; exon_id "9a6c224b-fee1-41ec-84fd-f1816ef6b4e1_ENSG00000028116.12.11";
chr2	/dev/stdin	exon	58373451	58373609	.	+	.	gene_id "9a6c224b-fee1-41ec-84fd-f1816ef6b4e1_ENSG00000028116.12"; transcript_id "9a6c224b-fee1-41ec-84fd-f1816ef6b4e1_ENSG00000028116.12"; exon_number "12"; exon_id "9a6c224b-fee1-41ec-84fd-f1816ef6b4e1_ENSG00000028116.12.12";
chr2	/dev/stdin	CDS	58373451	58373609	.	+	1	gene_id "9a6c224b-fee1-41ec-84fd-f1816ef6b4e1_ENSG00000028116.12"; transcript_id "9a6c224b-fee1-41ec-84fd-f1816ef6b4e1_ENSG00000028116.12"; exon_number "12"; exon_id "9a6c224b-fee1-41ec-84fd-f1816ef6b4e1_ENSG00000028116.12.12";
chr2	/dev/stdin	exon	58381889	58381937	.	+	.	gene_id "9a6c224b-fee1-41ec-84fd-f1816ef6b4e1_ENSG00000028116.12"; transcript_id "9a6c224b-fee1-41ec-84fd-f1816ef6b4e1_ENSG00000028116.12"; exon_number "13"; exon_id "9a6c224b-fee1-41ec-84fd-f1816ef6b4e1_ENSG00000028116.12.13";
chr2	/dev/stdin	CDS	58381889	58381937	.	+	1	gene_id "9a6c224b-fee1-41ec-84fd-f1816ef6b4e1_ENSG00000028116.12"; transcript_id "9a6c224b-fee1-41ec-84fd-f1816ef6b4e1_ENSG00000028116.12"; exon_number "13"; exon_id "9a6c224b-fee1-41ec-84fd-f1816ef6b4e1_ENSG00000028116.12.13";
chr2	/dev/stdin	exon	58386484	58386919	.	+	.	gene_id "9a6c224b-fee1-41ec-84fd-f1816ef6b4e1_ENSG00000028116.12"; transcript_id "9a6c224b-fee1-41ec-84fd-f1816ef6b4e1_ENSG00000028116.12"; exon_number "14"; exon_id "9a6c224b-fee1-41ec-84fd-f1816ef6b4e1_ENSG00000028116.12.14";
chr2	/dev/stdin	CDS	58386484	58386919	.	+	0	gene_id "9a6c224b-fee1-41ec-84fd-f1816ef6b4e1_ENSG00000028116.12"; transcript_id "9a6c224b-fee1-41ec-84fd-f1816ef6b4e1_ENSG00000028116.12"; exon_number "14"; exon_id "9a6c224b-fee1-41ec-84fd-f1816ef6b4e1_ENSG00000028116.12.14";
chr2	/dev/stdin	start_codon	58273848	58273850	.	+	0	gene_id "9a6c224b-fee1-41ec-84fd-f1816ef6b4e1_ENSG00000028116.12"; transcript_id "9a6c224b-fee1-41ec-84fd-f1816ef6b4e1_ENSG00000028116.12"; exon_number "1"; exon_id "9a6c224b-fee1-41ec-84fd-f1816ef6b4e1_ENSG00000028116.12.1";
chr2	/dev/stdin	transcript	58275959	58360228	.	+	.	gene_id "28dbce4f-b430-4d32-908f-499f7a386f39_ENSG00000028116.12"; transcript_id "28dbce4f-b430-4d32-908f-499f7a386f39_ENSG00000028116.12";
chr2	/dev/stdin	exon	58275959	58276102	.	+	.	gene_id "28dbce4f-b430-4d32-908f-499f7a386f39_ENSG00000028116.12"; transcript_id "28dbce4f-b430-4d32-908f-499f7a386f39_ENSG00000028116.12"; exon_number "1"; exon_id "28dbce4f-b430-4d32-908f-499f7a386f39_ENSG00000028116.12.1";
chr2	/dev/stdin	CDS	58275959	58276102	.	+	0	gene_id "28dbce4f-b430-4d32-908f-499f7a386f39_ENSG00000028116.12"; transcript_id "28dbce4f-b430-4d32-908f-499f7a386f39_ENSG00000028116.12"; exon_number "1"; exon_id "28dbce4f-b430-4d32-908f-499f7a386f39_ENSG00000028116.12.1";
chr2	/dev/stdin	exon	58311224	58311273	.	+	.	gene_id "28dbce4f-b430-4d32-908f-499f7a386f39_ENSG00000028116.12"; transcript_id "28dbce4f-b430-4d32-908f-499f7a386f39_ENSG00000028116.12"; exon_number "2"; exon_id "28dbce4f-b430-4d32-908f-499f7a386f39_ENSG00000028116.12.2";
chr2	/dev/stdin	CDS	58311224	58311273	.	+	0	gene_id "28dbce4f-b430-4d32-908f-499f7a386f39_ENSG00000028116.12"; transcript_id "28dbce4f-b430-4d32-908f-499f7a386f39_ENSG00000028116.12"; exon_number "2"; exon_id "28dbce4f-b430-4d32-908f-499f7a386f39_ENSG00000028116.12.2";
chr2	/dev/stdin	exon	58312016	58312085	.	+	.	gene_id "28dbce4f-b430-4d32-908f-499f7a386f39_ENSG00000028116.12"; transcript_id "28dbce4f-b430-4d32-908f-499f7a386f39_ENSG00000028116.12"; exon_number "3"; exon_id "28dbce4f-b430-4d32-908f-499f7a386f39_ENSG00000028116.12.3";
chr2	/dev/stdin	CDS	58312016	58312085	.	+	1	gene_id "28dbce4f-b430-4d32-908f-499f7a386f39_ENSG00000028116.12"; transcript_id "28dbce4f-b430-4d32-908f-499f7a386f39_ENSG00000028116.12"; exon_number "3"; exon_id "28dbce4f-b430-4d32-908f-499f7a386f39_ENSG00000028116.12.3";
chr2	/dev/stdin	exon	58313474	58313561	.	+	.	gene_id "28dbce4f-b430-4d32-908f-499f7a386f39_ENSG00000028116.12"; transcript_id "28dbce4f-b430-4d32-908f-499f7a386f39_ENSG00000028116.12"; exon_number "4"; exon_id "28dbce4f-b430-4d32-908f-499f7a386f39_ENSG00000028116.12.4";
chr2	/dev/stdin	CDS	58313474	58313561	.	+	0	gene_id "28dbce4f-b430-4d32-908f-499f7a386f39_ENSG00000028116.12"; transcript_id "28dbce4f-b430-4d32-908f-499f7a386f39_ENSG00000028116.12"; exon_number "4"; exon_id "28dbce4f-b430-4d32-908f-499f7a386f39_ENSG00000028116.12.4";
chr2	/dev/stdin	exon	58315476	58315581	.	+	.	gene_id "28dbce4f-b430-4d32-908f-499f7a386f39_ENSG00000028116.12"; transcript_id "28dbce4f-b430-4d32-908f-499f7a386f39_ENSG00000028116.12"; exon_number "5"; exon_id "28dbce4f-b430-4d32-908f-499f7a386f39_ENSG00000028116.12.5";
chr2	/dev/stdin	CDS	58315476	58315581	.	+	2	gene_id "28dbce4f-b430-4d32-908f-499f7a386f39_ENSG00000028116.12"; transcript_id "28dbce4f-b430-4d32-908f-499f7a386f39_ENSG00000028116.12"; exon_number "5"; exon_id "28dbce4f-b430-4d32-908f-499f7a386f39_ENSG00000028116.12.5";
chr2	/dev/stdin	exon	58316766	58316858	.	+	.	gene_id "28dbce4f-b430-4d32-908f-499f7a386f39_ENSG00000028116.12"; transcript_id "28dbce4f-b430-4d32-908f-499f7a386f39_ENSG00000028116.12"; exon_number "6"; exon_id "28dbce4f-b430-4d32-908f-499f7a386f39_ENSG00000028116.12.6";
chr2	/dev/stdin	CDS	58316766	58316858	.	+	1	gene_id "28dbce4f-b430-4d32-908f-499f7a386f39_ENSG00000028116.12"; transcript_id "28dbce4f-b430-4d32-908f-499f7a386f39_ENSG00000028116.12"; exon_number "6"; exon_id "28dbce4f-b430-4d32-908f-499f7a386f39_ENSG00000028116.12.6";
chr2	/dev/stdin	exon	58350236	58350368	.	+	.	gene_id "28dbce4f-b430-4d32-908f-499f7a386f39_ENSG00000028116.12"; transcript_id "28dbce4f-b430-4d32-908f-499f7a386f39_ENSG00000028116.12"; exon_number "7"; exon_id "28dbce4f-b430-4d32-908f-499f7a386f39_ENSG00000028116.12.7";
chr2	/dev/stdin	CDS	58350236	58350368	.	+	1	gene_id "28dbce4f-b430-4d32-908f-499f7a386f39_ENSG00000028116.12"; transcript_id "28dbce4f-b430-4d32-908f-499f7a386f39_ENSG00000028116.12"; exon_number "7"; exon_id "28dbce4f-b430-4d32-908f-499f7a386f39_ENSG00000028116.12.7";
chr2	/dev/stdin	exon	58358943	58360228	.	+	.	gene_id "28dbce4f-b430-4d32-908f-499f7a386f39_ENSG00000028116.12"; transcript_id "28dbce4f-b430-4d32-908f-499f7a386f39_ENSG00000028116.12"; exon_number "8"; exon_id "28dbce4f-b430-4d32-908f-499f7a386f39_ENSG00000028116.12.8";
chr2	/dev/stdin	CDS	58358943	58360228	.	+	0	gene_id "28dbce4f-b430-4d32-908f-499f7a386f39_ENSG00000028116.12"; transcript_id "28dbce4f-b430-4d32-908f-499f7a386f39_ENSG00000028116.12"; exon_number "8"; exon_id "28dbce4f-b430-4d32-908f-499f7a386f39_ENSG00000028116.12.8";
chr2	/dev/stdin	start_codon	58275959	58275961	.	+	0	gene_id "28dbce4f-b430-4d32-908f-499f7a386f39_ENSG00000028116.12"; transcript_id "28dbce4f-b430-4d32-908f-499f7a386f39_ENSG00000028116.12"; exon_number "1"; exon_id "28dbce4f-b430-4d32-908f-499f7a386f39_ENSG00000028116.12.1";
chr2	/dev/stdin	transcript	58340178	58386919	.	+	.	gene_id "59499fab-c3c5-438c-a06c-3ef56e2e41aa-1_ENSG00000028116.12"; transcript_id "59499fab-c3c5-438c-a06c-3ef56e2e41aa-1_ENSG00000028116.12";
chr2	/dev/stdin	exon	58340178	58340609	.	+	.	gene_id "59499fab-c3c5-438c-a06c-3ef56e2e41aa-1_ENSG00000028116.12"; transcript_id "59499fab-c3c5-438c-a06c-3ef56e2e41aa-1_ENSG00000028116.12"; exon_number "1"; exon_id "59499fab-c3c5-438c-a06c-3ef56e2e41aa-1_ENSG00000028116.12.1";
chr2	/dev/stdin	CDS	58340178	58340609	.	+	0	gene_id "59499fab-c3c5-438c-a06c-3ef56e2e41aa-1_ENSG00000028116.12"; transcript_id "59499fab-c3c5-438c-a06c-3ef56e2e41aa-1_ENSG00000028116.12"; exon_number "1"; exon_id "59499fab-c3c5-438c-a06c-3ef56e2e41aa-1_ENSG00000028116.12.1";
chr2	/dev/stdin	exon	58350236	58350368	.	+	.	gene_id "59499fab-c3c5-438c-a06c-3ef56e2e41aa-1_ENSG00000028116.12"; transcript_id "59499fab-c3c5-438c-a06c-3ef56e2e41aa-1_ENSG00000028116.12"; exon_number "2"; exon_id "59499fab-c3c5-438c-a06c-3ef56e2e41aa-1_ENSG00000028116.12.2";
chr2	/dev/stdin	CDS	58350236	58350368	.	+	0	gene_id "59499fab-c3c5-438c-a06c-3ef56e2e41aa-1_ENSG00000028116.12"; transcript_id "59499fab-c3c5-438c-a06c-3ef56e2e41aa-1_ENSG00000028116.12"; exon_number "2"; exon_id "59499fab-c3c5-438c-a06c-3ef56e2e41aa-1_ENSG00000028116.12.2";
chr2	/dev/stdin	exon	58358943	58359063	.	+	.	gene_id "59499fab-c3c5-438c-a06c-3ef56e2e41aa-1_ENSG00000028116.12"; transcript_id "59499fab-c3c5-438c-a06c-3ef56e2e41aa-1_ENSG00000028116.12"; exon_number "3"; exon_id "59499fab-c3c5-438c-a06c-3ef56e2e41aa-1_ENSG00000028116.12.3";
chr2	/dev/stdin	CDS	58358943	58359063	.	+	2	gene_id "59499fab-c3c5-438c-a06c-3ef56e2e41aa-1_ENSG00000028116.12"; transcript_id "59499fab-c3c5-438c-a06c-3ef56e2e41aa-1_ENSG00000028116.12"; exon_number "3"; exon_id "59499fab-c3c5-438c-a06c-3ef56e2e41aa-1_ENSG00000028116.12.3";
chr2	/dev/stdin	exon	58362276	58362334	.	+	.	gene_id "59499fab-c3c5-438c-a06c-3ef56e2e41aa-1_ENSG00000028116.12"; transcript_id "59499fab-c3c5-438c-a06c-3ef56e2e41aa-1_ENSG00000028116.12"; exon_number "4"; exon_id "59499fab-c3c5-438c-a06c-3ef56e2e41aa-1_ENSG00000028116.12.4";
chr2	/dev/stdin	CDS	58362276	58362334	.	+	1	gene_id "59499fab-c3c5-438c-a06c-3ef56e2e41aa-1_ENSG00000028116.12"; transcript_id "59499fab-c3c5-438c-a06c-3ef56e2e41aa-1_ENSG00000028116.12"; exon_number "4"; exon_id "59499fab-c3c5-438c-a06c-3ef56e2e41aa-1_ENSG00000028116.12.4";
chr2	/dev/stdin	exon	58366801	58366967	.	+	.	gene_id "59499fab-c3c5-438c-a06c-3ef56e2e41aa-1_ENSG00000028116.12"; transcript_id "59499fab-c3c5-438c-a06c-3ef56e2e41aa-1_ENSG00000028116.12"; exon_number "5"; exon_id "59499fab-c3c5-438c-a06c-3ef56e2e41aa-1_ENSG00000028116.12.5";
chr2	/dev/stdin	CDS	58366801	58366967	.	+	2	gene_id "59499fab-c3c5-438c-a06c-3ef56e2e41aa-1_ENSG00000028116.12"; transcript_id "59499fab-c3c5-438c-a06c-3ef56e2e41aa-1_ENSG00000028116.12"; exon_number "5"; exon_id "59499fab-c3c5-438c-a06c-3ef56e2e41aa-1_ENSG00000028116.12.5";
chr2	/dev/stdin	exon	58373451	58373609	.	+	.	gene_id "59499fab-c3c5-438c-a06c-3ef56e2e41aa-1_ENSG00000028116.12"; transcript_id "59499fab-c3c5-438c-a06c-3ef56e2e41aa-1_ENSG00000028116.12"; exon_number "6"; exon_id "59499fab-c3c5-438c-a06c-3ef56e2e41aa-1_ENSG00000028116.12.6";
chr2	/dev/stdin	CDS	58373451	58373609	.	+	0	gene_id "59499fab-c3c5-438c-a06c-3ef56e2e41aa-1_ENSG00000028116.12"; transcript_id "59499fab-c3c5-438c-a06c-3ef56e2e41aa-1_ENSG00000028116.12"; exon_number "6"; exon_id "59499fab-c3c5-438c-a06c-3ef56e2e41aa-1_ENSG00000028116.12.6";
chr2	/dev/stdin	exon	58386484	58386919	.	+	.	gene_id "59499fab-c3c5-438c-a06c-3ef56e2e41aa-1_ENSG00000028116.12"; transcript_id "59499fab-c3c5-438c-a06c-3ef56e2e41aa-1_ENSG00000028116.12"; exon_number "7"; exon_id "59499fab-c3c5-438c-a06c-3ef56e2e41aa-1_ENSG00000028116.12.7";
chr2	/dev/stdin	CDS	58386484	58386919	.	+	0	gene_id "59499fab-c3c5-438c-a06c-3ef56e2e41aa-1_ENSG00000028116.12"; transcript_id "59499fab-c3c5-438c-a06c-3ef56e2e41aa-1_ENSG00000028116.12"; exon_number "7"; exon_id "59499fab-c3c5-438c-a06c-3ef56e2e41aa-1_ENSG00000028116.12.7";
chr2	/dev/stdin	start_codon	58340178	58340180	.	+	0	gene_id "59499fab-c3c5-438c-a06c-3ef56e2e41aa-1_ENSG00000028116.12"; transcript_id "59499fab-c3c5-438c-a06c-3ef56e2e41aa-1_ENSG00000028116.12"; exon_number "1"; exon_id "59499fab-c3c5-438c-a06c-3ef56e2e41aa-1_ENSG00000028116.12.1";
chr2	/dev/stdin	transcript	58386379	58468437	.	-	.	gene_id "ENST00000233741.4_ENSG00000115392.7"; transcript_id "ENST00000233741.4_ENSG00000115392.7";
chr2	/dev/stdin	exon	58386379	58386935	.	-	.	gene_id "ENST00000233741.4_ENSG00000115392.7"; transcript_id "ENST00000233741.4_ENSG00000115392.7"; exon_number "1"; exon_id "ENST00000233741.4_ENSG00000115392.7.1";
chr2	/dev/stdin	CDS	58386382	58386935	.	-	2	gene_id "ENST00000233741.4_ENSG00000115392.7"; transcript_id "ENST00000233741.4_ENSG00000115392.7"; exon_number "1"; exon_id "ENST00000233741.4_ENSG00000115392.7.1";
chr2	/dev/stdin	exon	58387243	58387314	.	-	.	gene_id "ENST00000233741.4_ENSG00000115392.7"; transcript_id "ENST00000233741.4_ENSG00000115392.7"; exon_number "2"; exon_id "ENST00000233741.4_ENSG00000115392.7.2";
chr2	/dev/stdin	CDS	58387243	58387314	.	-	2	gene_id "ENST00000233741.4_ENSG00000115392.7"; transcript_id "ENST00000233741.4_ENSG00000115392.7"; exon_number "2"; exon_id "ENST00000233741.4_ENSG00000115392.7.2";
chr2	/dev/stdin	exon	58388657	58388773	.	-	.	gene_id "ENST00000233741.4_ENSG00000115392.7"; transcript_id "ENST00000233741.4_ENSG00000115392.7"; exon_number "3"; exon_id "ENST00000233741.4_ENSG00000115392.7.3";
chr2	/dev/stdin	CDS	58388657	58388773	.	-	2	gene_id "ENST00000233741.4_ENSG00000115392.7"; transcript_id "ENST00000233741.4_ENSG00000115392.7"; exon_number "3"; exon_id "ENST00000233741.4_ENSG00000115392.7.3";
chr2	/dev/stdin	exon	58390001	58390082	.	-	.	gene_id "ENST00000233741.4_ENSG00000115392.7"; transcript_id "ENST00000233741.4_ENSG00000115392.7"; exon_number "4"; exon_id "ENST00000233741.4_ENSG00000115392.7.4";
chr2	/dev/stdin	CDS	58390001	58390082	.	-	0	gene_id "ENST00000233741.4_ENSG00000115392.7"; transcript_id "ENST00000233741.4_ENSG00000115392.7"; exon_number "4"; exon_id "ENST00000233741.4_ENSG00000115392.7.4";
chr2	/dev/stdin	exon	58390164	58390209	.	-	.	gene_id "ENST00000233741.4_ENSG00000115392.7"; transcript_id "ENST00000233741.4_ENSG00000115392.7"; exon_number "5"; exon_id "ENST00000233741.4_ENSG00000115392.7.5";
chr2	/dev/stdin	CDS	58390164	58390209	.	-	1	gene_id "ENST00000233741.4_ENSG00000115392.7"; transcript_id "ENST00000233741.4_ENSG00000115392.7"; exon_number "5"; exon_id "ENST00000233741.4_ENSG00000115392.7.5";
chr2	/dev/stdin	exon	58390569	58390652	.	-	.	gene_id "ENST00000233741.4_ENSG00000115392.7"; transcript_id "ENST00000233741.4_ENSG00000115392.7"; exon_number "6"; exon_id "ENST00000233741.4_ENSG00000115392.7.6";
chr2	/dev/stdin	CDS	58390569	58390652	.	-	1	gene_id "ENST00000233741.4_ENSG00000115392.7"; transcript_id "ENST00000233741.4_ENSG00000115392.7"; exon_number "6"; exon_id "ENST00000233741.4_ENSG00000115392.7.6";
chr2	/dev/stdin	exon	58392859	58393009	.	-	.	gene_id "ENST00000233741.4_ENSG00000115392.7"; transcript_id "ENST00000233741.4_ENSG00000115392.7"; exon_number "7"; exon_id "ENST00000233741.4_ENSG00000115392.7.7";
chr2	/dev/stdin	CDS	58392859	58393009	.	-	2	gene_id "ENST00000233741.4_ENSG00000115392.7"; transcript_id "ENST00000233741.4_ENSG00000115392.7"; exon_number "7"; exon_id "ENST00000233741.4_ENSG00000115392.7.7";
chr2	/dev/stdin	exon	58425729	58425797	.	-	.	gene_id "ENST00000233741.4_ENSG00000115392.7"; transcript_id "ENST00000233741.4_ENSG00000115392.7"; exon_number "8"; exon_id "ENST00000233741.4_ENSG00000115392.7.8";
chr2	/dev/stdin	CDS	58425729	58425797	.	-	2	gene_id "ENST00000233741.4_ENSG00000115392.7"; transcript_id "ENST00000233741.4_ENSG00000115392.7"; exon_number "8"; exon_id "ENST00000233741.4_ENSG00000115392.7.8";
chr2	/dev/stdin	exon	58431265	58431361	.	-	.	gene_id "ENST00000233741.4_ENSG00000115392.7"; transcript_id "ENST00000233741.4_ENSG00000115392.7"; exon_number "9"; exon_id "ENST00000233741.4_ENSG00000115392.7.9";
chr2	/dev/stdin	CDS	58431265	58431361	.	-	0	gene_id "ENST00000233741.4_ENSG00000115392.7"; transcript_id "ENST00000233741.4_ENSG00000115392.7"; exon_number "9"; exon_id "ENST00000233741.4_ENSG00000115392.7.9";
chr2	/dev/stdin	exon	58449077	58449177	.	-	.	gene_id "ENST00000233741.4_ENSG00000115392.7"; transcript_id "ENST00000233741.4_ENSG00000115392.7"; exon_number "10"; exon_id "ENST00000233741.4_ENSG00000115392.7.10";
chr2	/dev/stdin	CDS	58449077	58449177	.	-	2	gene_id "ENST00000233741.4_ENSG00000115392.7"; transcript_id "ENST00000233741.4_ENSG00000115392.7"; exon_number "10"; exon_id "ENST00000233741.4_ENSG00000115392.7.10";
chr2	/dev/stdin	exon	58453863	58453919	.	-	.	gene_id "ENST00000233741.4_ENSG00000115392.7"; transcript_id "ENST00000233741.4_ENSG00000115392.7"; exon_number "11"; exon_id "ENST00000233741.4_ENSG00000115392.7.11";
chr2	/dev/stdin	CDS	58453863	58453919	.	-	2	gene_id "ENST00000233741.4_ENSG00000115392.7"; transcript_id "ENST00000233741.4_ENSG00000115392.7"; exon_number "11"; exon_id "ENST00000233741.4_ENSG00000115392.7.11";
chr2	/dev/stdin	exon	58456949	58457009	.	-	.	gene_id "ENST00000233741.4_ENSG00000115392.7"; transcript_id "ENST00000233741.4_ENSG00000115392.7"; exon_number "12"; exon_id "ENST00000233741.4_ENSG00000115392.7.12";
chr2	/dev/stdin	CDS	58456949	58457009	.	-	0	gene_id "ENST00000233741.4_ENSG00000115392.7"; transcript_id "ENST00000233741.4_ENSG00000115392.7"; exon_number "12"; exon_id "ENST00000233741.4_ENSG00000115392.7.12";
chr2	/dev/stdin	exon	58459189	58459247	.	-	.	gene_id "ENST00000233741.4_ENSG00000115392.7"; transcript_id "ENST00000233741.4_ENSG00000115392.7"; exon_number "13"; exon_id "ENST00000233741.4_ENSG00000115392.7.13";
chr2	/dev/stdin	CDS	58459189	58459247	.	-	2	gene_id "ENST00000233741.4_ENSG00000115392.7"; transcript_id "ENST00000233741.4_ENSG00000115392.7"; exon_number "13"; exon_id "ENST00000233741.4_ENSG00000115392.7.13";
chr2	/dev/stdin	exon	58468353	58468437	.	-	.	gene_id "ENST00000233741.4_ENSG00000115392.7"; transcript_id "ENST00000233741.4_ENSG00000115392.7"; exon_number "14"; exon_id "ENST00000233741.4_ENSG00000115392.7.14";
chr2	/dev/stdin	CDS	58468353	58468437	.	-	0	gene_id "ENST00000233741.4_ENSG00000115392.7"; transcript_id "ENST00000233741.4_ENSG00000115392.7"; exon_number "14"; exon_id "ENST00000233741.4_ENSG00000115392.7.14";
chr2	/dev/stdin	start_codon	58468435	58468437	.	-	0	gene_id "ENST00000233741.4_ENSG00000115392.7"; transcript_id "ENST00000233741.4_ENSG00000115392.7"; exon_number "14"; exon_id "ENST00000233741.4_ENSG00000115392.7.14";
chr2	/dev/stdin	stop_codon	58386379	58386381	.	-	0	gene_id "ENST00000233741.4_ENSG00000115392.7"; transcript_id "ENST00000233741.4_ENSG00000115392.7"; exon_number "1"; exon_id "ENST00000233741.4_ENSG00000115392.7.1";
chr2	/dev/stdin	transcript	58386379	58468437	.	-	.	gene_id "51f62c11-3c50-431e-89f6-1cb95cc88e8b_ENSG00000115392.7"; transcript_id "51f62c11-3c50-431e-89f6-1cb95cc88e8b_ENSG00000115392.7";
chr2	/dev/stdin	exon	58386379	58386935	.	-	.	gene_id "51f62c11-3c50-431e-89f6-1cb95cc88e8b_ENSG00000115392.7"; transcript_id "51f62c11-3c50-431e-89f6-1cb95cc88e8b_ENSG00000115392.7"; exon_number "1"; exon_id "51f62c11-3c50-431e-89f6-1cb95cc88e8b_ENSG00000115392.7.1";
chr2	/dev/stdin	CDS	58386382	58386935	.	-	2	gene_id "51f62c11-3c50-431e-89f6-1cb95cc88e8b_ENSG00000115392.7"; transcript_id "51f62c11-3c50-431e-89f6-1cb95cc88e8b_ENSG00000115392.7"; exon_number "1"; exon_id "51f62c11-3c50-431e-89f6-1cb95cc88e8b_ENSG00000115392.7.1";
chr2	/dev/stdin	exon	58387243	58387314	.	-	.	gene_id "51f62c11-3c50-431e-89f6-1cb95cc88e8b_ENSG00000115392.7"; transcript_id "51f62c11-3c50-431e-89f6-1cb95cc88e8b_ENSG00000115392.7"; exon_number "2"; exon_id "51f62c11-3c50-431e-89f6-1cb95cc88e8b_ENSG00000115392.7.2";
chr2	/dev/stdin	CDS	58387243	58387314	.	-	2	gene_id "51f62c11-3c50-431e-89f6-1cb95cc88e8b_ENSG00000115392.7"; transcript_id "51f62c11-3c50-431e-89f6-1cb95cc88e8b_ENSG00000115392.7"; exon_number "2"; exon_id "51f62c11-3c50-431e-89f6-1cb95cc88e8b_ENSG00000115392.7.2";
chr2	/dev/stdin	exon	58388657	58388773	.	-	.	gene_id "51f62c11-3c50-431e-89f6-1cb95cc88e8b_ENSG00000115392.7"; transcript_id "51f62c11-3c50-431e-89f6-1cb95cc88e8b_ENSG00000115392.7"; exon_number "3"; exon_id "51f62c11-3c50-431e-89f6-1cb95cc88e8b_ENSG00000115392.7.3";
chr2	/dev/stdin	CDS	58388657	58388773	.	-	2	gene_id "51f62c11-3c50-431e-89f6-1cb95cc88e8b_ENSG00000115392.7"; transcript_id "51f62c11-3c50-431e-89f6-1cb95cc88e8b_ENSG00000115392.7"; exon_number "3"; exon_id "51f62c11-3c50-431e-89f6-1cb95cc88e8b_ENSG00000115392.7.3";
chr2	/dev/stdin	exon	58390001	58390082	.	-	.	gene_id "51f62c11-3c50-431e-89f6-1cb95cc88e8b_ENSG00000115392.7"; transcript_id "51f62c11-3c50-431e-89f6-1cb95cc88e8b_ENSG00000115392.7"; exon_number "4"; exon_id "51f62c11-3c50-431e-89f6-1cb95cc88e8b_ENSG00000115392.7.4";
chr2	/dev/stdin	CDS	58390001	58390082	.	-	0	gene_id "51f62c11-3c50-431e-89f6-1cb95cc88e8b_ENSG00000115392.7"; transcript_id "51f62c11-3c50-431e-89f6-1cb95cc88e8b_ENSG00000115392.7"; exon_number "4"; exon_id "51f62c11-3c50-431e-89f6-1cb95cc88e8b_ENSG00000115392.7.4";
chr2	/dev/stdin	exon	58390164	58390209	.	-	.	gene_id "51f62c11-3c50-431e-89f6-1cb95cc88e8b_ENSG00000115392.7"; transcript_id "51f62c11-3c50-431e-89f6-1cb95cc88e8b_ENSG00000115392.7"; exon_number "5"; exon_id "51f62c11-3c50-431e-89f6-1cb95cc88e8b_ENSG00000115392.7.5";
chr2	/dev/stdin	CDS	58390164	58390209	.	-	1	gene_id "51f62c11-3c50-431e-89f6-1cb95cc88e8b_ENSG00000115392.7"; transcript_id "51f62c11-3c50-431e-89f6-1cb95cc88e8b_ENSG00000115392.7"; exon_number "5"; exon_id "51f62c11-3c50-431e-89f6-1cb95cc88e8b_ENSG00000115392.7.5";
chr2	/dev/stdin	exon	58390569	58390652	.	-	.	gene_id "51f62c11-3c50-431e-89f6-1cb95cc88e8b_ENSG00000115392.7"; transcript_id "51f62c11-3c50-431e-89f6-1cb95cc88e8b_ENSG00000115392.7"; exon_number "6"; exon_id "51f62c11-3c50-431e-89f6-1cb95cc88e8b_ENSG00000115392.7.6";
chr2	/dev/stdin	CDS	58390569	58390652	.	-	1	gene_id "51f62c11-3c50-431e-89f6-1cb95cc88e8b_ENSG00000115392.7"; transcript_id "51f62c11-3c50-431e-89f6-1cb95cc88e8b_ENSG00000115392.7"; exon_number "6"; exon_id "51f62c11-3c50-431e-89f6-1cb95cc88e8b_ENSG00000115392.7.6";
chr2	/dev/stdin	exon	58392859	58393009	.	-	.	gene_id "51f62c11-3c50-431e-89f6-1cb95cc88e8b_ENSG00000115392.7"; transcript_id "51f62c11-3c50-431e-89f6-1cb95cc88e8b_ENSG00000115392.7"; exon_number "7"; exon_id "51f62c11-3c50-431e-89f6-1cb95cc88e8b_ENSG00000115392.7.7";
chr2	/dev/stdin	CDS	58392859	58393009	.	-	2	gene_id "51f62c11-3c50-431e-89f6-1cb95cc88e8b_ENSG00000115392.7"; transcript_id "51f62c11-3c50-431e-89f6-1cb95cc88e8b_ENSG00000115392.7"; exon_number "7"; exon_id "51f62c11-3c50-431e-89f6-1cb95cc88e8b_ENSG00000115392.7.7";
chr2	/dev/stdin	exon	58421364	58421408	.	-	.	gene_id "51f62c11-3c50-431e-89f6-1cb95cc88e8b_ENSG00000115392.7"; transcript_id "51f62c11-3c50-431e-89f6-1cb95cc88e8b_ENSG00000115392.7"; exon_number "8"; exon_id "51f62c11-3c50-431e-89f6-1cb95cc88e8b_ENSG00000115392.7.8";
chr2	/dev/stdin	CDS	58421364	58421408	.	-	2	gene_id "51f62c11-3c50-431e-89f6-1cb95cc88e8b_ENSG00000115392.7"; transcript_id "51f62c11-3c50-431e-89f6-1cb95cc88e8b_ENSG00000115392.7"; exon_number "8"; exon_id "51f62c11-3c50-431e-89f6-1cb95cc88e8b_ENSG00000115392.7.8";
chr2	/dev/stdin	exon	58425714	58425797	.	-	.	gene_id "51f62c11-3c50-431e-89f6-1cb95cc88e8b_ENSG00000115392.7"; transcript_id "51f62c11-3c50-431e-89f6-1cb95cc88e8b_ENSG00000115392.7"; exon_number "9"; exon_id "51f62c11-3c50-431e-89f6-1cb95cc88e8b_ENSG00000115392.7.9";
chr2	/dev/stdin	CDS	58425714	58425797	.	-	2	gene_id "51f62c11-3c50-431e-89f6-1cb95cc88e8b_ENSG00000115392.7"; transcript_id "51f62c11-3c50-431e-89f6-1cb95cc88e8b_ENSG00000115392.7"; exon_number "9"; exon_id "51f62c11-3c50-431e-89f6-1cb95cc88e8b_ENSG00000115392.7.9";
chr2	/dev/stdin	exon	58431265	58431361	.	-	.	gene_id "51f62c11-3c50-431e-89f6-1cb95cc88e8b_ENSG00000115392.7"; transcript_id "51f62c11-3c50-431e-89f6-1cb95cc88e8b_ENSG00000115392.7"; exon_number "10"; exon_id "51f62c11-3c50-431e-89f6-1cb95cc88e8b_ENSG00000115392.7.10";
chr2	/dev/stdin	CDS	58431265	58431361	.	-	0	gene_id "51f62c11-3c50-431e-89f6-1cb95cc88e8b_ENSG00000115392.7"; transcript_id "51f62c11-3c50-431e-89f6-1cb95cc88e8b_ENSG00000115392.7"; exon_number "10"; exon_id "51f62c11-3c50-431e-89f6-1cb95cc88e8b_ENSG00000115392.7.10";
chr2	/dev/stdin	exon	58449077	58449177	.	-	.	gene_id "51f62c11-3c50-431e-89f6-1cb95cc88e8b_ENSG00000115392.7"; transcript_id "51f62c11-3c50-431e-89f6-1cb95cc88e8b_ENSG00000115392.7"; exon_number "11"; exon_id "51f62c11-3c50-431e-89f6-1cb95cc88e8b_ENSG00000115392.7.11";
chr2	/dev/stdin	CDS	58449077	58449177	.	-	2	gene_id "51f62c11-3c50-431e-89f6-1cb95cc88e8b_ENSG00000115392.7"; transcript_id "51f62c11-3c50-431e-89f6-1cb95cc88e8b_ENSG00000115392.7"; exon_number "11"; exon_id "51f62c11-3c50-431e-89f6-1cb95cc88e8b_ENSG00000115392.7.11";
chr2	/dev/stdin	exon	58453863	58453919	.	-	.	gene_id "51f62c11-3c50-431e-89f6-1cb95cc88e8b_ENSG00000115392.7"; transcript_id "51f62c11-3c50-431e-89f6-1cb95cc88e8b_ENSG00000115392.7"; exon_number "12"; exon_id "51f62c11-3c50-431e-89f6-1cb95cc88e8b_ENSG00000115392.7.12";
chr2	/dev/stdin	CDS	58453863	58453919	.	-	2	gene_id "51f62c11-3c50-431e-89f6-1cb95cc88e8b_ENSG00000115392.7"; transcript_id "51f62c11-3c50-431e-89f6-1cb95cc88e8b_ENSG00000115392.7"; exon_number "12"; exon_id "51f62c11-3c50-431e-89f6-1cb95cc88e8b_ENSG00000115392.7.12";
chr2	/dev/stdin	exon	58456949	58457009	.	-	.	gene_id "51f62c11-3c50-431e-89f6-1cb95cc88e8b_ENSG00000115392.7"; transcript_id "51f62c11-3c50-431e-89f6-1cb95cc88e8b_ENSG00000115392.7"; exon_number "13"; exon_id "51f62c11-3c50-431e-89f6-1cb95cc88e8b_ENSG00000115392.7.13";
chr2	/dev/stdin	CDS	58456949	58457009	.	-	0	gene_id "51f62c11-3c50-431e-89f6-1cb95cc88e8b_ENSG00000115392.7"; transcript_id "51f62c11-3c50-431e-89f6-1cb95cc88e8b_ENSG00000115392.7"; exon_number "13"; exon_id "51f62c11-3c50-431e-89f6-1cb95cc88e8b_ENSG00000115392.7.13";
chr2	/dev/stdin	exon	58459189	58459247	.	-	.	gene_id "51f62c11-3c50-431e-89f6-1cb95cc88e8b_ENSG00000115392.7"; transcript_id "51f62c11-3c50-431e-89f6-1cb95cc88e8b_ENSG00000115392.7"; exon_number "14"; exon_id "51f62c11-3c50-431e-89f6-1cb95cc88e8b_ENSG00000115392.7.14";
chr2	/dev/stdin	CDS	58459189	58459247	.	-	2	gene_id "51f62c11-3c50-431e-89f6-1cb95cc88e8b_ENSG00000115392.7"; transcript_id "51f62c11-3c50-431e-89f6-1cb95cc88e8b_ENSG00000115392.7"; exon_number "14"; exon_id "51f62c11-3c50-431e-89f6-1cb95cc88e8b_ENSG00000115392.7.14";
chr2	/dev/stdin	exon	58468353	58468437	.	-	.	gene_id "51f62c11-3c50-431e-89f6-1cb95cc88e8b_ENSG00000115392.7"; transcript_id "51f62c11-3c50-431e-89f6-1cb95cc88e8b_ENSG00000115392.7"; exon_number "15"; exon_id "51f62c11-3c50-431e-89f6-1cb95cc88e8b_ENSG00000115392.7.15";
chr2	/dev/stdin	CDS	58468353	58468437	.	-	0	gene_id "51f62c11-3c50-431e-89f6-1cb95cc88e8b_ENSG00000115392.7"; transcript_id "51f62c11-3c50-431e-89f6-1cb95cc88e8b_ENSG00000115392.7"; exon_number "15"; exon_id "51f62c11-3c50-431e-89f6-1cb95cc88e8b_ENSG00000115392.7.15";
chr2	/dev/stdin	start_codon	58468435	58468437	.	-	0	gene_id "51f62c11-3c50-431e-89f6-1cb95cc88e8b_ENSG00000115392.7"; transcript_id "51f62c11-3c50-431e-89f6-1cb95cc88e8b_ENSG00000115392.7"; exon_number "15"; exon_id "51f62c11-3c50-431e-89f6-1cb95cc88e8b_ENSG00000115392.7.15";
chr2	/dev/stdin	stop_codon	58386379	58386381	.	-	0	gene_id "51f62c11-3c50-431e-89f6-1cb95cc88e8b_ENSG00000115392.7"; transcript_id "51f62c11-3c50-431e-89f6-1cb95cc88e8b_ENSG00000115392.7"; exon_number "1"; exon_id "51f62c11-3c50-431e-89f6-1cb95cc88e8b_ENSG00000115392.7.1";
chr2	/dev/stdin	transcript	58386379	58468437	.	-	.	gene_id "ENST00000402135.3_ENSG00000115392.7"; transcript_id "ENST00000402135.3_ENSG00000115392.7";
chr2	/dev/stdin	exon	58386379	58386935	.	-	.	gene_id "ENST00000402135.3_ENSG00000115392.7"; transcript_id "ENST00000402135.3_ENSG00000115392.7"; exon_number "1"; exon_id "ENST00000402135.3_ENSG00000115392.7.1";
chr2	/dev/stdin	CDS	58386382	58386935	.	-	2	gene_id "ENST00000402135.3_ENSG00000115392.7"; transcript_id "ENST00000402135.3_ENSG00000115392.7"; exon_number "1"; exon_id "ENST00000402135.3_ENSG00000115392.7.1";
chr2	/dev/stdin	exon	58387243	58387314	.	-	.	gene_id "ENST00000402135.3_ENSG00000115392.7"; transcript_id "ENST00000402135.3_ENSG00000115392.7"; exon_number "2"; exon_id "ENST00000402135.3_ENSG00000115392.7.2";
chr2	/dev/stdin	CDS	58387243	58387314	.	-	2	gene_id "ENST00000402135.3_ENSG00000115392.7"; transcript_id "ENST00000402135.3_ENSG00000115392.7"; exon_number "2"; exon_id "ENST00000402135.3_ENSG00000115392.7.2";
chr2	/dev/stdin	exon	58388657	58388773	.	-	.	gene_id "ENST00000402135.3_ENSG00000115392.7"; transcript_id "ENST00000402135.3_ENSG00000115392.7"; exon_number "3"; exon_id "ENST00000402135.3_ENSG00000115392.7.3";
chr2	/dev/stdin	CDS	58388657	58388773	.	-	2	gene_id "ENST00000402135.3_ENSG00000115392.7"; transcript_id "ENST00000402135.3_ENSG00000115392.7"; exon_number "3"; exon_id "ENST00000402135.3_ENSG00000115392.7.3";
chr2	/dev/stdin	exon	58390001	58390082	.	-	.	gene_id "ENST00000402135.3_ENSG00000115392.7"; transcript_id "ENST00000402135.3_ENSG00000115392.7"; exon_number "4"; exon_id "ENST00000402135.3_ENSG00000115392.7.4";
chr2	/dev/stdin	CDS	58390001	58390082	.	-	0	gene_id "ENST00000402135.3_ENSG00000115392.7"; transcript_id "ENST00000402135.3_ENSG00000115392.7"; exon_number "4"; exon_id "ENST00000402135.3_ENSG00000115392.7.4";
chr2	/dev/stdin	exon	58390164	58390209	.	-	.	gene_id "ENST00000402135.3_ENSG00000115392.7"; transcript_id "ENST00000402135.3_ENSG00000115392.7"; exon_number "5"; exon_id "ENST00000402135.3_ENSG00000115392.7.5";
chr2	/dev/stdin	CDS	58390164	58390209	.	-	1	gene_id "ENST00000402135.3_ENSG00000115392.7"; transcript_id "ENST00000402135.3_ENSG00000115392.7"; exon_number "5"; exon_id "ENST00000402135.3_ENSG00000115392.7.5";
chr2	/dev/stdin	exon	58390569	58390652	.	-	.	gene_id "ENST00000402135.3_ENSG00000115392.7"; transcript_id "ENST00000402135.3_ENSG00000115392.7"; exon_number "6"; exon_id "ENST00000402135.3_ENSG00000115392.7.6";
chr2	/dev/stdin	CDS	58390569	58390652	.	-	1	gene_id "ENST00000402135.3_ENSG00000115392.7"; transcript_id "ENST00000402135.3_ENSG00000115392.7"; exon_number "6"; exon_id "ENST00000402135.3_ENSG00000115392.7.6";
chr2	/dev/stdin	exon	58392859	58393009	.	-	.	gene_id "ENST00000402135.3_ENSG00000115392.7"; transcript_id "ENST00000402135.3_ENSG00000115392.7"; exon_number "7"; exon_id "ENST00000402135.3_ENSG00000115392.7.7";
chr2	/dev/stdin	CDS	58392859	58393009	.	-	2	gene_id "ENST00000402135.3_ENSG00000115392.7"; transcript_id "ENST00000402135.3_ENSG00000115392.7"; exon_number "7"; exon_id "ENST00000402135.3_ENSG00000115392.7.7";
chr2	/dev/stdin	exon	58425714	58425797	.	-	.	gene_id "ENST00000402135.3_ENSG00000115392.7"; transcript_id "ENST00000402135.3_ENSG00000115392.7"; exon_number "8"; exon_id "ENST00000402135.3_ENSG00000115392.7.8";
chr2	/dev/stdin	CDS	58425714	58425797	.	-	2	gene_id "ENST00000402135.3_ENSG00000115392.7"; transcript_id "ENST00000402135.3_ENSG00000115392.7"; exon_number "8"; exon_id "ENST00000402135.3_ENSG00000115392.7.8";
chr2	/dev/stdin	exon	58431265	58431361	.	-	.	gene_id "ENST00000402135.3_ENSG00000115392.7"; transcript_id "ENST00000402135.3_ENSG00000115392.7"; exon_number "9"; exon_id "ENST00000402135.3_ENSG00000115392.7.9";
chr2	/dev/stdin	CDS	58431265	58431361	.	-	0	gene_id "ENST00000402135.3_ENSG00000115392.7"; transcript_id "ENST00000402135.3_ENSG00000115392.7"; exon_number "9"; exon_id "ENST00000402135.3_ENSG00000115392.7.9";
chr2	/dev/stdin	exon	58449077	58449177	.	-	.	gene_id "ENST00000402135.3_ENSG00000115392.7"; transcript_id "ENST00000402135.3_ENSG00000115392.7"; exon_number "10"; exon_id "ENST00000402135.3_ENSG00000115392.7.10";
chr2	/dev/stdin	CDS	58449077	58449177	.	-	2	gene_id "ENST00000402135.3_ENSG00000115392.7"; transcript_id "ENST00000402135.3_ENSG00000115392.7"; exon_number "10"; exon_id "ENST00000402135.3_ENSG00000115392.7.10";
chr2	/dev/stdin	exon	58453863	58453919	.	-	.	gene_id "ENST00000402135.3_ENSG00000115392.7"; transcript_id "ENST00000402135.3_ENSG00000115392.7"; exon_number "11"; exon_id "ENST00000402135.3_ENSG00000115392.7.11";
chr2	/dev/stdin	CDS	58453863	58453919	.	-	2	gene_id "ENST00000402135.3_ENSG00000115392.7"; transcript_id "ENST00000402135.3_ENSG00000115392.7"; exon_number "11"; exon_id "ENST00000402135.3_ENSG00000115392.7.11";
chr2	/dev/stdin	exon	58456949	58457009	.	-	.	gene_id "ENST00000402135.3_ENSG00000115392.7"; transcript_id "ENST00000402135.3_ENSG00000115392.7"; exon_number "12"; exon_id "ENST00000402135.3_ENSG00000115392.7.12";
chr2	/dev/stdin	CDS	58456949	58457009	.	-	0	gene_id "ENST00000402135.3_ENSG00000115392.7"; transcript_id "ENST00000402135.3_ENSG00000115392.7"; exon_number "12"; exon_id "ENST00000402135.3_ENSG00000115392.7.12";
chr2	/dev/stdin	exon	58459189	58459247	.	-	.	gene_id "ENST00000402135.3_ENSG00000115392.7"; transcript_id "ENST00000402135.3_ENSG00000115392.7"; exon_number "13"; exon_id "ENST00000402135.3_ENSG00000115392.7.13";
chr2	/dev/stdin	CDS	58459189	58459247	.	-	2	gene_id "ENST00000402135.3_ENSG00000115392.7"; transcript_id "ENST00000402135.3_ENSG00000115392.7"; exon_number "13"; exon_id "ENST00000402135.3_ENSG00000115392.7.13";
chr2	/dev/stdin	exon	58468353	58468437	.	-	.	gene_id "ENST00000402135.3_ENSG00000115392.7"; transcript_id "ENST00000402135.3_ENSG00000115392.7"; exon_number "14"; exon_id "ENST00000402135.3_ENSG00000115392.7.14";
chr2	/dev/stdin	CDS	58468353	58468437	.	-	0	gene_id "ENST00000402135.3_ENSG00000115392.7"; transcript_id "ENST00000402135.3_ENSG00000115392.7"; exon_number "14"; exon_id "ENST00000402135.3_ENSG00000115392.7.14";
chr2	/dev/stdin	start_codon	58468435	58468437	.	-	0	gene_id "ENST00000402135.3_ENSG00000115392.7"; transcript_id "ENST00000402135.3_ENSG00000115392.7"; exon_number "14"; exon_id "ENST00000402135.3_ENSG00000115392.7.14";
chr2	/dev/stdin	stop_codon	58386379	58386381	.	-	0	gene_id "ENST00000402135.3_ENSG00000115392.7"; transcript_id "ENST00000402135.3_ENSG00000115392.7"; exon_number "1"; exon_id "ENST00000402135.3_ENSG00000115392.7.1";
chr2	/dev/stdin	transcript	58440635	58468437	.	-	.	gene_id "53fb4462-68a3-484f-914b-25df7f669f1a_ENSG00000115392.7"; transcript_id "53fb4462-68a3-484f-914b-25df7f669f1a_ENSG00000115392.7";
chr2	/dev/stdin	exon	58440635	58440841	.	-	.	gene_id "53fb4462-68a3-484f-914b-25df7f669f1a_ENSG00000115392.7"; transcript_id "53fb4462-68a3-484f-914b-25df7f669f1a_ENSG00000115392.7"; exon_number "1"; exon_id "53fb4462-68a3-484f-914b-25df7f669f1a_ENSG00000115392.7.1";
chr2	/dev/stdin	CDS	58440638	58440841	.	-	0	gene_id "53fb4462-68a3-484f-914b-25df7f669f1a_ENSG00000115392.7"; transcript_id "53fb4462-68a3-484f-914b-25df7f669f1a_ENSG00000115392.7"; exon_number "1"; exon_id "53fb4462-68a3-484f-914b-25df7f669f1a_ENSG00000115392.7.1";
chr2	/dev/stdin	exon	58449077	58449177	.	-	.	gene_id "53fb4462-68a3-484f-914b-25df7f669f1a_ENSG00000115392.7"; transcript_id "53fb4462-68a3-484f-914b-25df7f669f1a_ENSG00000115392.7"; exon_number "2"; exon_id "53fb4462-68a3-484f-914b-25df7f669f1a_ENSG00000115392.7.2";
chr2	/dev/stdin	CDS	58449077	58449177	.	-	2	gene_id "53fb4462-68a3-484f-914b-25df7f669f1a_ENSG00000115392.7"; transcript_id "53fb4462-68a3-484f-914b-25df7f669f1a_ENSG00000115392.7"; exon_number "2"; exon_id "53fb4462-68a3-484f-914b-25df7f669f1a_ENSG00000115392.7.2";
chr2	/dev/stdin	exon	58453863	58453919	.	-	.	gene_id "53fb4462-68a3-484f-914b-25df7f669f1a_ENSG00000115392.7"; transcript_id "53fb4462-68a3-484f-914b-25df7f669f1a_ENSG00000115392.7"; exon_number "3"; exon_id "53fb4462-68a3-484f-914b-25df7f669f1a_ENSG00000115392.7.3";
chr2	/dev/stdin	CDS	58453863	58453919	.	-	2	gene_id "53fb4462-68a3-484f-914b-25df7f669f1a_ENSG00000115392.7"; transcript_id "53fb4462-68a3-484f-914b-25df7f669f1a_ENSG00000115392.7"; exon_number "3"; exon_id "53fb4462-68a3-484f-914b-25df7f669f1a_ENSG00000115392.7.3";
chr2	/dev/stdin	exon	58456949	58457009	.	-	.	gene_id "53fb4462-68a3-484f-914b-25df7f669f1a_ENSG00000115392.7"; transcript_id "53fb4462-68a3-484f-914b-25df7f669f1a_ENSG00000115392.7"; exon_number "4"; exon_id "53fb4462-68a3-484f-914b-25df7f669f1a_ENSG00000115392.7.4";
chr2	/dev/stdin	CDS	58456949	58457009	.	-	0	gene_id "53fb4462-68a3-484f-914b-25df7f669f1a_ENSG00000115392.7"; transcript_id "53fb4462-68a3-484f-914b-25df7f669f1a_ENSG00000115392.7"; exon_number "4"; exon_id "53fb4462-68a3-484f-914b-25df7f669f1a_ENSG00000115392.7.4";
chr2	/dev/stdin	exon	58459189	58459247	.	-	.	gene_id "53fb4462-68a3-484f-914b-25df7f669f1a_ENSG00000115392.7"; transcript_id "53fb4462-68a3-484f-914b-25df7f669f1a_ENSG00000115392.7"; exon_number "5"; exon_id "53fb4462-68a3-484f-914b-25df7f669f1a_ENSG00000115392.7.5";
chr2	/dev/stdin	CDS	58459189	58459247	.	-	2	gene_id "53fb4462-68a3-484f-914b-25df7f669f1a_ENSG00000115392.7"; transcript_id "53fb4462-68a3-484f-914b-25df7f669f1a_ENSG00000115392.7"; exon_number "5"; exon_id "53fb4462-68a3-484f-914b-25df7f669f1a_ENSG00000115392.7.5";
chr2	/dev/stdin	exon	58468353	58468437	.	-	.	gene_id "53fb4462-68a3-484f-914b-25df7f669f1a_ENSG00000115392.7"; transcript_id "53fb4462-68a3-484f-914b-25df7f669f1a_ENSG00000115392.7"; exon_number "6"; exon_id "53fb4462-68a3-484f-914b-25df7f669f1a_ENSG00000115392.7.6";
chr2	/dev/stdin	CDS	58468353	58468437	.	-	0	gene_id "53fb4462-68a3-484f-914b-25df7f669f1a_ENSG00000115392.7"; transcript_id "53fb4462-68a3-484f-914b-25df7f669f1a_ENSG00000115392.7"; exon_number "6"; exon_id "53fb4462-68a3-484f-914b-25df7f669f1a_ENSG00000115392.7.6";
chr2	/dev/stdin	start_codon	58468435	58468437	.	-	0	gene_id "53fb4462-68a3-484f-914b-25df7f669f1a_ENSG00000115392.7"; transcript_id "53fb4462-68a3-484f-914b-25df7f669f1a_ENSG00000115392.7"; exon_number "6"; exon_id "53fb4462-68a3-484f-914b-25df7f669f1a_ENSG00000115392.7.6";
chr2	/dev/stdin	stop_codon	58440635	58440637	.	-	0	gene_id "53fb4462-68a3-484f-914b-25df7f669f1a_ENSG00000115392.7"; transcript_id "53fb4462-68a3-484f-914b-25df7f669f1a_ENSG00000115392.7"; exon_number "1"; exon_id "53fb4462-68a3-484f-914b-25df7f669f1a_ENSG00000115392.7.1";
chr2	/dev/stdin	transcript	60679290	60778049	.	-	.	gene_id "ENST00000489516.2_ENSG00000119866.16"; transcript_id "ENST00000489516.2_ENSG00000119866.16";
chr2	/dev/stdin	exon	60679290	60679801	.	-	.	gene_id "ENST00000489516.2_ENSG00000119866.16"; transcript_id "ENST00000489516.2_ENSG00000119866.16"; exon_number "1"; exon_id "ENST00000489516.2_ENSG00000119866.16.1";
chr2	/dev/stdin	CDS	60679293	60679801	.	-	2	gene_id "ENST00000489516.2_ENSG00000119866.16"; transcript_id "ENST00000489516.2_ENSG00000119866.16"; exon_number "1"; exon_id "ENST00000489516.2_ENSG00000119866.16.1";
chr2	/dev/stdin	exon	60689417	60689559	.	-	.	gene_id "ENST00000489516.2_ENSG00000119866.16"; transcript_id "ENST00000489516.2_ENSG00000119866.16"; exon_number "2"; exon_id "ENST00000489516.2_ENSG00000119866.16.2";
chr2	/dev/stdin	CDS	60689417	60689559	.	-	1	gene_id "ENST00000489516.2_ENSG00000119866.16"; transcript_id "ENST00000489516.2_ENSG00000119866.16"; exon_number "2"; exon_id "ENST00000489516.2_ENSG00000119866.16.2";
chr2	/dev/stdin	exon	60695867	60695968	.	-	.	gene_id "ENST00000489516.2_ENSG00000119866.16"; transcript_id "ENST00000489516.2_ENSG00000119866.16"; exon_number "3"; exon_id "ENST00000489516.2_ENSG00000119866.16.3";
chr2	/dev/stdin	CDS	60695867	60695968	.	-	1	gene_id "ENST00000489516.2_ENSG00000119866.16"; transcript_id "ENST00000489516.2_ENSG00000119866.16"; exon_number "3"; exon_id "ENST00000489516.2_ENSG00000119866.16.3";
chr2	/dev/stdin	exon	60773106	60773435	.	-	.	gene_id "ENST00000489516.2_ENSG00000119866.16"; transcript_id "ENST00000489516.2_ENSG00000119866.16"; exon_number "4"; exon_id "ENST00000489516.2_ENSG00000119866.16.4";
chr2	/dev/stdin	CDS	60773106	60773435	.	-	1	gene_id "ENST00000489516.2_ENSG00000119866.16"; transcript_id "ENST00000489516.2_ENSG00000119866.16"; exon_number "4"; exon_id "ENST00000489516.2_ENSG00000119866.16.4";
chr2	/dev/stdin	exon	60778003	60778049	.	-	.	gene_id "ENST00000489516.2_ENSG00000119866.16"; transcript_id "ENST00000489516.2_ENSG00000119866.16"; exon_number "5"; exon_id "ENST00000489516.2_ENSG00000119866.16.5";
chr2	/dev/stdin	CDS	60778003	60778049	.	-	0	gene_id "ENST00000489516.2_ENSG00000119866.16"; transcript_id "ENST00000489516.2_ENSG00000119866.16"; exon_number "5"; exon_id "ENST00000489516.2_ENSG00000119866.16.5";
chr2	/dev/stdin	start_codon	60778047	60778049	.	-	0	gene_id "ENST00000489516.2_ENSG00000119866.16"; transcript_id "ENST00000489516.2_ENSG00000119866.16"; exon_number "5"; exon_id "ENST00000489516.2_ENSG00000119866.16.5";
chr2	/dev/stdin	stop_codon	60679290	60679292	.	-	0	gene_id "ENST00000489516.2_ENSG00000119866.16"; transcript_id "ENST00000489516.2_ENSG00000119866.16"; exon_number "1"; exon_id "ENST00000489516.2_ENSG00000119866.16.1";
chr2	/dev/stdin	transcript	60679290	60780540	.	-	.	gene_id "ENST00000359629.5-1_ENSG00000119866.16"; transcript_id "ENST00000359629.5-1_ENSG00000119866.16";
chr2	/dev/stdin	exon	60679290	60679801	.	-	.	gene_id "ENST00000359629.5-1_ENSG00000119866.16"; transcript_id "ENST00000359629.5-1_ENSG00000119866.16"; exon_number "1"; exon_id "ENST00000359629.5-1_ENSG00000119866.16.1";
chr2	/dev/stdin	CDS	60679290	60679801	.	-	0	gene_id "ENST00000359629.5-1_ENSG00000119866.16"; transcript_id "ENST00000359629.5-1_ENSG00000119866.16"; exon_number "1"; exon_id "ENST00000359629.5-1_ENSG00000119866.16.1";
chr2	/dev/stdin	exon	60689417	60689559	.	-	.	gene_id "ENST00000359629.5-1_ENSG00000119866.16"; transcript_id "ENST00000359629.5-1_ENSG00000119866.16"; exon_number "2"; exon_id "ENST00000359629.5-1_ENSG00000119866.16.2";
chr2	/dev/stdin	CDS	60689417	60689559	.	-	2	gene_id "ENST00000359629.5-1_ENSG00000119866.16"; transcript_id "ENST00000359629.5-1_ENSG00000119866.16"; exon_number "2"; exon_id "ENST00000359629.5-1_ENSG00000119866.16.2";
chr2	/dev/stdin	exon	60695867	60695968	.	-	.	gene_id "ENST00000359629.5-1_ENSG00000119866.16"; transcript_id "ENST00000359629.5-1_ENSG00000119866.16"; exon_number "3"; exon_id "ENST00000359629.5-1_ENSG00000119866.16.3";
chr2	/dev/stdin	CDS	60695867	60695968	.	-	2	gene_id "ENST00000359629.5-1_ENSG00000119866.16"; transcript_id "ENST00000359629.5-1_ENSG00000119866.16"; exon_number "3"; exon_id "ENST00000359629.5-1_ENSG00000119866.16.3";
chr2	/dev/stdin	exon	60773106	60773435	.	-	.	gene_id "ENST00000359629.5-1_ENSG00000119866.16"; transcript_id "ENST00000359629.5-1_ENSG00000119866.16"; exon_number "4"; exon_id "ENST00000359629.5-1_ENSG00000119866.16.4";
chr2	/dev/stdin	CDS	60773106	60773435	.	-	2	gene_id "ENST00000359629.5-1_ENSG00000119866.16"; transcript_id "ENST00000359629.5-1_ENSG00000119866.16"; exon_number "4"; exon_id "ENST00000359629.5-1_ENSG00000119866.16.4";
chr2	/dev/stdin	exon	60780351	60780540	.	-	.	gene_id "ENST00000359629.5-1_ENSG00000119866.16"; transcript_id "ENST00000359629.5-1_ENSG00000119866.16"; exon_number "5"; exon_id "ENST00000359629.5-1_ENSG00000119866.16.5";
chr2	/dev/stdin	CDS	60780351	60780540	.	-	0	gene_id "ENST00000359629.5-1_ENSG00000119866.16"; transcript_id "ENST00000359629.5-1_ENSG00000119866.16"; exon_number "5"; exon_id "ENST00000359629.5-1_ENSG00000119866.16.5";
chr2	/dev/stdin	start_codon	60780538	60780540	.	-	0	gene_id "ENST00000359629.5-1_ENSG00000119866.16"; transcript_id "ENST00000359629.5-1_ENSG00000119866.16"; exon_number "5"; exon_id "ENST00000359629.5-1_ENSG00000119866.16.5";
chr2	/dev/stdin	transcript	60679290	60780540	.	-	.	gene_id "441970b2-2c5c-4eb0-97d3-259c4928bf04_ENSG00000119866.16"; transcript_id "441970b2-2c5c-4eb0-97d3-259c4928bf04_ENSG00000119866.16";
chr2	/dev/stdin	exon	60679290	60679801	.	-	.	gene_id "441970b2-2c5c-4eb0-97d3-259c4928bf04_ENSG00000119866.16"; transcript_id "441970b2-2c5c-4eb0-97d3-259c4928bf04_ENSG00000119866.16"; exon_number "1"; exon_id "441970b2-2c5c-4eb0-97d3-259c4928bf04_ENSG00000119866.16.1";
chr2	/dev/stdin	CDS	60679290	60679801	.	-	0	gene_id "441970b2-2c5c-4eb0-97d3-259c4928bf04_ENSG00000119866.16"; transcript_id "441970b2-2c5c-4eb0-97d3-259c4928bf04_ENSG00000119866.16"; exon_number "1"; exon_id "441970b2-2c5c-4eb0-97d3-259c4928bf04_ENSG00000119866.16.1";
chr2	/dev/stdin	exon	60689417	60689559	.	-	.	gene_id "441970b2-2c5c-4eb0-97d3-259c4928bf04_ENSG00000119866.16"; transcript_id "441970b2-2c5c-4eb0-97d3-259c4928bf04_ENSG00000119866.16"; exon_number "2"; exon_id "441970b2-2c5c-4eb0-97d3-259c4928bf04_ENSG00000119866.16.2";
chr2	/dev/stdin	CDS	60689417	60689559	.	-	2	gene_id "441970b2-2c5c-4eb0-97d3-259c4928bf04_ENSG00000119866.16"; transcript_id "441970b2-2c5c-4eb0-97d3-259c4928bf04_ENSG00000119866.16"; exon_number "2"; exon_id "441970b2-2c5c-4eb0-97d3-259c4928bf04_ENSG00000119866.16.2";
chr2	/dev/stdin	exon	60773106	60773435	.	-	.	gene_id "441970b2-2c5c-4eb0-97d3-259c4928bf04_ENSG00000119866.16"; transcript_id "441970b2-2c5c-4eb0-97d3-259c4928bf04_ENSG00000119866.16"; exon_number "3"; exon_id "441970b2-2c5c-4eb0-97d3-259c4928bf04_ENSG00000119866.16.3";
chr2	/dev/stdin	CDS	60773106	60773435	.	-	2	gene_id "441970b2-2c5c-4eb0-97d3-259c4928bf04_ENSG00000119866.16"; transcript_id "441970b2-2c5c-4eb0-97d3-259c4928bf04_ENSG00000119866.16"; exon_number "3"; exon_id "441970b2-2c5c-4eb0-97d3-259c4928bf04_ENSG00000119866.16.3";
chr2	/dev/stdin	exon	60780351	60780540	.	-	.	gene_id "441970b2-2c5c-4eb0-97d3-259c4928bf04_ENSG00000119866.16"; transcript_id "441970b2-2c5c-4eb0-97d3-259c4928bf04_ENSG00000119866.16"; exon_number "4"; exon_id "441970b2-2c5c-4eb0-97d3-259c4928bf04_ENSG00000119866.16.4";
chr2	/dev/stdin	CDS	60780351	60780540	.	-	0	gene_id "441970b2-2c5c-4eb0-97d3-259c4928bf04_ENSG00000119866.16"; transcript_id "441970b2-2c5c-4eb0-97d3-259c4928bf04_ENSG00000119866.16"; exon_number "4"; exon_id "441970b2-2c5c-4eb0-97d3-259c4928bf04_ENSG00000119866.16.4";
chr2	/dev/stdin	start_codon	60780538	60780540	.	-	0	gene_id "441970b2-2c5c-4eb0-97d3-259c4928bf04_ENSG00000119866.16"; transcript_id "441970b2-2c5c-4eb0-97d3-259c4928bf04_ENSG00000119866.16"; exon_number "4"; exon_id "441970b2-2c5c-4eb0-97d3-259c4928bf04_ENSG00000119866.16.4";
chr2	/dev/stdin	transcript	61128126	61150119	.	+	.	gene_id "255f5049-a753-4af4-9abc-ec4a5de080a5_ENSG00000162924.9"; transcript_id "255f5049-a753-4af4-9abc-ec4a5de080a5_ENSG00000162924.9";
chr2	/dev/stdin	exon	61128126	61128218	.	+	.	gene_id "255f5049-a753-4af4-9abc-ec4a5de080a5_ENSG00000162924.9"; transcript_id "255f5049-a753-4af4-9abc-ec4a5de080a5_ENSG00000162924.9"; exon_number "1"; exon_id "255f5049-a753-4af4-9abc-ec4a5de080a5_ENSG00000162924.9.1";
chr2	/dev/stdin	CDS	61128126	61128218	.	+	0	gene_id "255f5049-a753-4af4-9abc-ec4a5de080a5_ENSG00000162924.9"; transcript_id "255f5049-a753-4af4-9abc-ec4a5de080a5_ENSG00000162924.9"; exon_number "1"; exon_id "255f5049-a753-4af4-9abc-ec4a5de080a5_ENSG00000162924.9.1";
chr2	/dev/stdin	exon	61144012	61144152	.	+	.	gene_id "255f5049-a753-4af4-9abc-ec4a5de080a5_ENSG00000162924.9"; transcript_id "255f5049-a753-4af4-9abc-ec4a5de080a5_ENSG00000162924.9"; exon_number "2"; exon_id "255f5049-a753-4af4-9abc-ec4a5de080a5_ENSG00000162924.9.2";
chr2	/dev/stdin	CDS	61144012	61144152	.	+	0	gene_id "255f5049-a753-4af4-9abc-ec4a5de080a5_ENSG00000162924.9"; transcript_id "255f5049-a753-4af4-9abc-ec4a5de080a5_ENSG00000162924.9"; exon_number "2"; exon_id "255f5049-a753-4af4-9abc-ec4a5de080a5_ENSG00000162924.9.2";
chr2	/dev/stdin	exon	61145326	61145430	.	+	.	gene_id "255f5049-a753-4af4-9abc-ec4a5de080a5_ENSG00000162924.9"; transcript_id "255f5049-a753-4af4-9abc-ec4a5de080a5_ENSG00000162924.9"; exon_number "3"; exon_id "255f5049-a753-4af4-9abc-ec4a5de080a5_ENSG00000162924.9.3";
chr2	/dev/stdin	CDS	61145326	61145430	.	+	0	gene_id "255f5049-a753-4af4-9abc-ec4a5de080a5_ENSG00000162924.9"; transcript_id "255f5049-a753-4af4-9abc-ec4a5de080a5_ENSG00000162924.9"; exon_number "3"; exon_id "255f5049-a753-4af4-9abc-ec4a5de080a5_ENSG00000162924.9.3";
chr2	/dev/stdin	exon	61145529	61145741	.	+	.	gene_id "255f5049-a753-4af4-9abc-ec4a5de080a5_ENSG00000162924.9"; transcript_id "255f5049-a753-4af4-9abc-ec4a5de080a5_ENSG00000162924.9"; exon_number "4"; exon_id "255f5049-a753-4af4-9abc-ec4a5de080a5_ENSG00000162924.9.4";
chr2	/dev/stdin	CDS	61145529	61145741	.	+	0	gene_id "255f5049-a753-4af4-9abc-ec4a5de080a5_ENSG00000162924.9"; transcript_id "255f5049-a753-4af4-9abc-ec4a5de080a5_ENSG00000162924.9"; exon_number "4"; exon_id "255f5049-a753-4af4-9abc-ec4a5de080a5_ENSG00000162924.9.4";
chr2	/dev/stdin	exon	61147176	61147244	.	+	.	gene_id "255f5049-a753-4af4-9abc-ec4a5de080a5_ENSG00000162924.9"; transcript_id "255f5049-a753-4af4-9abc-ec4a5de080a5_ENSG00000162924.9"; exon_number "5"; exon_id "255f5049-a753-4af4-9abc-ec4a5de080a5_ENSG00000162924.9.5";
chr2	/dev/stdin	CDS	61147176	61147244	.	+	0	gene_id "255f5049-a753-4af4-9abc-ec4a5de080a5_ENSG00000162924.9"; transcript_id "255f5049-a753-4af4-9abc-ec4a5de080a5_ENSG00000162924.9"; exon_number "5"; exon_id "255f5049-a753-4af4-9abc-ec4a5de080a5_ENSG00000162924.9.5";
chr2	/dev/stdin	exon	61147709	61147777	.	+	.	gene_id "255f5049-a753-4af4-9abc-ec4a5de080a5_ENSG00000162924.9"; transcript_id "255f5049-a753-4af4-9abc-ec4a5de080a5_ENSG00000162924.9"; exon_number "6"; exon_id "255f5049-a753-4af4-9abc-ec4a5de080a5_ENSG00000162924.9.6";
chr2	/dev/stdin	CDS	61147709	61147777	.	+	0	gene_id "255f5049-a753-4af4-9abc-ec4a5de080a5_ENSG00000162924.9"; transcript_id "255f5049-a753-4af4-9abc-ec4a5de080a5_ENSG00000162924.9"; exon_number "6"; exon_id "255f5049-a753-4af4-9abc-ec4a5de080a5_ENSG00000162924.9.6";
chr2	/dev/stdin	exon	61148898	61150119	.	+	.	gene_id "255f5049-a753-4af4-9abc-ec4a5de080a5_ENSG00000162924.9"; transcript_id "255f5049-a753-4af4-9abc-ec4a5de080a5_ENSG00000162924.9"; exon_number "7"; exon_id "255f5049-a753-4af4-9abc-ec4a5de080a5_ENSG00000162924.9.7";
chr2	/dev/stdin	CDS	61148898	61150119	.	+	0	gene_id "255f5049-a753-4af4-9abc-ec4a5de080a5_ENSG00000162924.9"; transcript_id "255f5049-a753-4af4-9abc-ec4a5de080a5_ENSG00000162924.9"; exon_number "7"; exon_id "255f5049-a753-4af4-9abc-ec4a5de080a5_ENSG00000162924.9.7";
chr2	/dev/stdin	start_codon	61128126	61128128	.	+	0	gene_id "255f5049-a753-4af4-9abc-ec4a5de080a5_ENSG00000162924.9"; transcript_id "255f5049-a753-4af4-9abc-ec4a5de080a5_ENSG00000162924.9"; exon_number "1"; exon_id "255f5049-a753-4af4-9abc-ec4a5de080a5_ENSG00000162924.9.1";
chr2	/dev/stdin	transcript	61244856	61246342	.	+	.	gene_id "b0be09fc-b30d-42d5-8f45-da89a2834820-1_ENSG00000162928.8"; transcript_id "b0be09fc-b30d-42d5-8f45-da89a2834820-1_ENSG00000162928.8";
chr2	/dev/stdin	exon	61244856	61244986	.	+	.	gene_id "b0be09fc-b30d-42d5-8f45-da89a2834820-1_ENSG00000162928.8"; transcript_id "b0be09fc-b30d-42d5-8f45-da89a2834820-1_ENSG00000162928.8"; exon_number "1"; exon_id "b0be09fc-b30d-42d5-8f45-da89a2834820-1_ENSG00000162928.8.1";
chr2	/dev/stdin	CDS	61244856	61244986	.	+	0	gene_id "b0be09fc-b30d-42d5-8f45-da89a2834820-1_ENSG00000162928.8"; transcript_id "b0be09fc-b30d-42d5-8f45-da89a2834820-1_ENSG00000162928.8"; exon_number "1"; exon_id "b0be09fc-b30d-42d5-8f45-da89a2834820-1_ENSG00000162928.8.1";
chr2	/dev/stdin	exon	61245319	61246342	.	+	.	gene_id "b0be09fc-b30d-42d5-8f45-da89a2834820-1_ENSG00000162928.8"; transcript_id "b0be09fc-b30d-42d5-8f45-da89a2834820-1_ENSG00000162928.8"; exon_number "2"; exon_id "b0be09fc-b30d-42d5-8f45-da89a2834820-1_ENSG00000162928.8.2";
chr2	/dev/stdin	CDS	61245319	61246339	.	+	1	gene_id "b0be09fc-b30d-42d5-8f45-da89a2834820-1_ENSG00000162928.8"; transcript_id "b0be09fc-b30d-42d5-8f45-da89a2834820-1_ENSG00000162928.8"; exon_number "2"; exon_id "b0be09fc-b30d-42d5-8f45-da89a2834820-1_ENSG00000162928.8.2";
chr2	/dev/stdin	start_codon	61244856	61244858	.	+	0	gene_id "b0be09fc-b30d-42d5-8f45-da89a2834820-1_ENSG00000162928.8"; transcript_id "b0be09fc-b30d-42d5-8f45-da89a2834820-1_ENSG00000162928.8"; exon_number "1"; exon_id "b0be09fc-b30d-42d5-8f45-da89a2834820-1_ENSG00000162928.8.1";
chr2	/dev/stdin	stop_codon	61246340	61246342	.	+	0	gene_id "b0be09fc-b30d-42d5-8f45-da89a2834820-1_ENSG00000162928.8"; transcript_id "b0be09fc-b30d-42d5-8f45-da89a2834820-1_ENSG00000162928.8"; exon_number "2"; exon_id "b0be09fc-b30d-42d5-8f45-da89a2834820-1_ENSG00000162928.8.2";
chr2	/dev/stdin	transcript	61244567	61246202	.	+	.	gene_id "b0be09fc-b30d-42d5-8f45-da89a2834820-2_ENSG00000162928.8"; transcript_id "b0be09fc-b30d-42d5-8f45-da89a2834820-2_ENSG00000162928.8";
chr2	/dev/stdin	exon	61244567	61244986	.	+	.	gene_id "b0be09fc-b30d-42d5-8f45-da89a2834820-2_ENSG00000162928.8"; transcript_id "b0be09fc-b30d-42d5-8f45-da89a2834820-2_ENSG00000162928.8"; exon_number "1"; exon_id "b0be09fc-b30d-42d5-8f45-da89a2834820-2_ENSG00000162928.8.1";
chr2	/dev/stdin	CDS	61244567	61244986	.	+	0	gene_id "b0be09fc-b30d-42d5-8f45-da89a2834820-2_ENSG00000162928.8"; transcript_id "b0be09fc-b30d-42d5-8f45-da89a2834820-2_ENSG00000162928.8"; exon_number "1"; exon_id "b0be09fc-b30d-42d5-8f45-da89a2834820-2_ENSG00000162928.8.1";
chr2	/dev/stdin	exon	61245319	61246202	.	+	.	gene_id "b0be09fc-b30d-42d5-8f45-da89a2834820-2_ENSG00000162928.8"; transcript_id "b0be09fc-b30d-42d5-8f45-da89a2834820-2_ENSG00000162928.8"; exon_number "2"; exon_id "b0be09fc-b30d-42d5-8f45-da89a2834820-2_ENSG00000162928.8.2";
chr2	/dev/stdin	CDS	61245319	61246202	.	+	0	gene_id "b0be09fc-b30d-42d5-8f45-da89a2834820-2_ENSG00000162928.8"; transcript_id "b0be09fc-b30d-42d5-8f45-da89a2834820-2_ENSG00000162928.8"; exon_number "2"; exon_id "b0be09fc-b30d-42d5-8f45-da89a2834820-2_ENSG00000162928.8.2";
chr2	/dev/stdin	start_codon	61244567	61244569	.	+	0	gene_id "b0be09fc-b30d-42d5-8f45-da89a2834820-2_ENSG00000162928.8"; transcript_id "b0be09fc-b30d-42d5-8f45-da89a2834820-2_ENSG00000162928.8"; exon_number "1"; exon_id "b0be09fc-b30d-42d5-8f45-da89a2834820-2_ENSG00000162928.8.1";
chr2	/dev/stdin	transcript	61244856	61276389	.	+	.	gene_id "ENST00000295030.5-1_ENSG00000162928.8"; transcript_id "ENST00000295030.5-1_ENSG00000162928.8";
chr2	/dev/stdin	exon	61244856	61244986	.	+	.	gene_id "ENST00000295030.5-1_ENSG00000162928.8"; transcript_id "ENST00000295030.5-1_ENSG00000162928.8"; exon_number "1"; exon_id "ENST00000295030.5-1_ENSG00000162928.8.1";
chr2	/dev/stdin	CDS	61244856	61244986	.	+	0	gene_id "ENST00000295030.5-1_ENSG00000162928.8"; transcript_id "ENST00000295030.5-1_ENSG00000162928.8"; exon_number "1"; exon_id "ENST00000295030.5-1_ENSG00000162928.8.1";
chr2	/dev/stdin	exon	61258554	61259248	.	+	.	gene_id "ENST00000295030.5-1_ENSG00000162928.8"; transcript_id "ENST00000295030.5-1_ENSG00000162928.8"; exon_number "2"; exon_id "ENST00000295030.5-1_ENSG00000162928.8.2";
chr2	/dev/stdin	CDS	61258554	61259248	.	+	1	gene_id "ENST00000295030.5-1_ENSG00000162928.8"; transcript_id "ENST00000295030.5-1_ENSG00000162928.8"; exon_number "2"; exon_id "ENST00000295030.5-1_ENSG00000162928.8.2";
chr2	/dev/stdin	exon	61272861	61272986	.	+	.	gene_id "ENST00000295030.5-1_ENSG00000162928.8"; transcript_id "ENST00000295030.5-1_ENSG00000162928.8"; exon_number "3"; exon_id "ENST00000295030.5-1_ENSG00000162928.8.3";
chr2	/dev/stdin	CDS	61272861	61272986	.	+	2	gene_id "ENST00000295030.5-1_ENSG00000162928.8"; transcript_id "ENST00000295030.5-1_ENSG00000162928.8"; exon_number "3"; exon_id "ENST00000295030.5-1_ENSG00000162928.8.3";
chr2	/dev/stdin	exon	61275607	61276389	.	+	.	gene_id "ENST00000295030.5-1_ENSG00000162928.8"; transcript_id "ENST00000295030.5-1_ENSG00000162928.8"; exon_number "4"; exon_id "ENST00000295030.5-1_ENSG00000162928.8.4";
chr2	/dev/stdin	CDS	61275607	61276389	.	+	2	gene_id "ENST00000295030.5-1_ENSG00000162928.8"; transcript_id "ENST00000295030.5-1_ENSG00000162928.8"; exon_number "4"; exon_id "ENST00000295030.5-1_ENSG00000162928.8.4";
chr2	/dev/stdin	start_codon	61244856	61244858	.	+	0	gene_id "ENST00000295030.5-1_ENSG00000162928.8"; transcript_id "ENST00000295030.5-1_ENSG00000162928.8"; exon_number "1"; exon_id "ENST00000295030.5-1_ENSG00000162928.8.1";
chr2	/dev/stdin	transcript	61244856	61246586	.	+	.	gene_id "ENST00000414712.2-1_ENSG00000162928.8"; transcript_id "ENST00000414712.2-1_ENSG00000162928.8";
chr2	/dev/stdin	exon	61244856	61244986	.	+	.	gene_id "ENST00000414712.2-1_ENSG00000162928.8"; transcript_id "ENST00000414712.2-1_ENSG00000162928.8"; exon_number "1"; exon_id "ENST00000414712.2-1_ENSG00000162928.8.1";
chr2	/dev/stdin	CDS	61244856	61244986	.	+	0	gene_id "ENST00000414712.2-1_ENSG00000162928.8"; transcript_id "ENST00000414712.2-1_ENSG00000162928.8"; exon_number "1"; exon_id "ENST00000414712.2-1_ENSG00000162928.8.1";
chr2	/dev/stdin	exon	61245324	61246586	.	+	.	gene_id "ENST00000414712.2-1_ENSG00000162928.8"; transcript_id "ENST00000414712.2-1_ENSG00000162928.8"; exon_number "2"; exon_id "ENST00000414712.2-1_ENSG00000162928.8.2";
chr2	/dev/stdin	CDS	61245324	61246586	.	+	1	gene_id "ENST00000414712.2-1_ENSG00000162928.8"; transcript_id "ENST00000414712.2-1_ENSG00000162928.8"; exon_number "2"; exon_id "ENST00000414712.2-1_ENSG00000162928.8.2";
chr2	/dev/stdin	start_codon	61244856	61244858	.	+	0	gene_id "ENST00000414712.2-1_ENSG00000162928.8"; transcript_id "ENST00000414712.2-1_ENSG00000162928.8"; exon_number "1"; exon_id "ENST00000414712.2-1_ENSG00000162928.8.1";
chr2	/dev/stdin	transcript	61244856	61276389	.	+	.	gene_id "bfc69e1d-2984-4a63-93a2-f33bf38876fd_ENSG00000162928.8"; transcript_id "bfc69e1d-2984-4a63-93a2-f33bf38876fd_ENSG00000162928.8";
chr2	/dev/stdin	exon	61244856	61245009	.	+	.	gene_id "bfc69e1d-2984-4a63-93a2-f33bf38876fd_ENSG00000162928.8"; transcript_id "bfc69e1d-2984-4a63-93a2-f33bf38876fd_ENSG00000162928.8"; exon_number "1"; exon_id "bfc69e1d-2984-4a63-93a2-f33bf38876fd_ENSG00000162928.8.1";
chr2	/dev/stdin	CDS	61244856	61245009	.	+	0	gene_id "bfc69e1d-2984-4a63-93a2-f33bf38876fd_ENSG00000162928.8"; transcript_id "bfc69e1d-2984-4a63-93a2-f33bf38876fd_ENSG00000162928.8"; exon_number "1"; exon_id "bfc69e1d-2984-4a63-93a2-f33bf38876fd_ENSG00000162928.8.1";
chr2	/dev/stdin	exon	61258554	61259248	.	+	.	gene_id "bfc69e1d-2984-4a63-93a2-f33bf38876fd_ENSG00000162928.8"; transcript_id "bfc69e1d-2984-4a63-93a2-f33bf38876fd_ENSG00000162928.8"; exon_number "2"; exon_id "bfc69e1d-2984-4a63-93a2-f33bf38876fd_ENSG00000162928.8.2";
chr2	/dev/stdin	CDS	61258554	61259248	.	+	2	gene_id "bfc69e1d-2984-4a63-93a2-f33bf38876fd_ENSG00000162928.8"; transcript_id "bfc69e1d-2984-4a63-93a2-f33bf38876fd_ENSG00000162928.8"; exon_number "2"; exon_id "bfc69e1d-2984-4a63-93a2-f33bf38876fd_ENSG00000162928.8.2";
chr2	/dev/stdin	exon	61272861	61272986	.	+	.	gene_id "bfc69e1d-2984-4a63-93a2-f33bf38876fd_ENSG00000162928.8"; transcript_id "bfc69e1d-2984-4a63-93a2-f33bf38876fd_ENSG00000162928.8"; exon_number "3"; exon_id "bfc69e1d-2984-4a63-93a2-f33bf38876fd_ENSG00000162928.8.3";
chr2	/dev/stdin	CDS	61272861	61272986	.	+	0	gene_id "bfc69e1d-2984-4a63-93a2-f33bf38876fd_ENSG00000162928.8"; transcript_id "bfc69e1d-2984-4a63-93a2-f33bf38876fd_ENSG00000162928.8"; exon_number "3"; exon_id "bfc69e1d-2984-4a63-93a2-f33bf38876fd_ENSG00000162928.8.3";
chr2	/dev/stdin	exon	61275607	61276389	.	+	.	gene_id "bfc69e1d-2984-4a63-93a2-f33bf38876fd_ENSG00000162928.8"; transcript_id "bfc69e1d-2984-4a63-93a2-f33bf38876fd_ENSG00000162928.8"; exon_number "4"; exon_id "bfc69e1d-2984-4a63-93a2-f33bf38876fd_ENSG00000162928.8.4";
chr2	/dev/stdin	CDS	61275607	61276386	.	+	0	gene_id "bfc69e1d-2984-4a63-93a2-f33bf38876fd_ENSG00000162928.8"; transcript_id "bfc69e1d-2984-4a63-93a2-f33bf38876fd_ENSG00000162928.8"; exon_number "4"; exon_id "bfc69e1d-2984-4a63-93a2-f33bf38876fd_ENSG00000162928.8.4";
chr2	/dev/stdin	start_codon	61244856	61244858	.	+	0	gene_id "bfc69e1d-2984-4a63-93a2-f33bf38876fd_ENSG00000162928.8"; transcript_id "bfc69e1d-2984-4a63-93a2-f33bf38876fd_ENSG00000162928.8"; exon_number "1"; exon_id "bfc69e1d-2984-4a63-93a2-f33bf38876fd_ENSG00000162928.8.1";
chr2	/dev/stdin	stop_codon	61276387	61276389	.	+	0	gene_id "bfc69e1d-2984-4a63-93a2-f33bf38876fd_ENSG00000162928.8"; transcript_id "bfc69e1d-2984-4a63-93a2-f33bf38876fd_ENSG00000162928.8"; exon_number "4"; exon_id "bfc69e1d-2984-4a63-93a2-f33bf38876fd_ENSG00000162928.8.4";
chr2	/dev/stdin	transcript	61293007	61315527	.	+	.	gene_id "5ca19e3c-7a29-47c8-9b5a-a20ce57b39d2_ENSG00000162929.9"; transcript_id "5ca19e3c-7a29-47c8-9b5a-a20ce57b39d2_ENSG00000162929.9";
chr2	/dev/stdin	exon	61293007	61293162	.	+	.	gene_id "5ca19e3c-7a29-47c8-9b5a-a20ce57b39d2_ENSG00000162929.9"; transcript_id "5ca19e3c-7a29-47c8-9b5a-a20ce57b39d2_ENSG00000162929.9"; exon_number "1"; exon_id "5ca19e3c-7a29-47c8-9b5a-a20ce57b39d2_ENSG00000162929.9.1";
chr2	/dev/stdin	CDS	61293007	61293162	.	+	0	gene_id "5ca19e3c-7a29-47c8-9b5a-a20ce57b39d2_ENSG00000162929.9"; transcript_id "5ca19e3c-7a29-47c8-9b5a-a20ce57b39d2_ENSG00000162929.9"; exon_number "1"; exon_id "5ca19e3c-7a29-47c8-9b5a-a20ce57b39d2_ENSG00000162929.9.1";
chr2	/dev/stdin	exon	61295984	61296120	.	+	.	gene_id "5ca19e3c-7a29-47c8-9b5a-a20ce57b39d2_ENSG00000162929.9"; transcript_id "5ca19e3c-7a29-47c8-9b5a-a20ce57b39d2_ENSG00000162929.9"; exon_number "2"; exon_id "5ca19e3c-7a29-47c8-9b5a-a20ce57b39d2_ENSG00000162929.9.2";
chr2	/dev/stdin	CDS	61295984	61296120	.	+	0	gene_id "5ca19e3c-7a29-47c8-9b5a-a20ce57b39d2_ENSG00000162929.9"; transcript_id "5ca19e3c-7a29-47c8-9b5a-a20ce57b39d2_ENSG00000162929.9"; exon_number "2"; exon_id "5ca19e3c-7a29-47c8-9b5a-a20ce57b39d2_ENSG00000162929.9.2";
chr2	/dev/stdin	exon	61297477	61297635	.	+	.	gene_id "5ca19e3c-7a29-47c8-9b5a-a20ce57b39d2_ENSG00000162929.9"; transcript_id "5ca19e3c-7a29-47c8-9b5a-a20ce57b39d2_ENSG00000162929.9"; exon_number "3"; exon_id "5ca19e3c-7a29-47c8-9b5a-a20ce57b39d2_ENSG00000162929.9.3";
chr2	/dev/stdin	CDS	61297477	61297635	.	+	1	gene_id "5ca19e3c-7a29-47c8-9b5a-a20ce57b39d2_ENSG00000162929.9"; transcript_id "5ca19e3c-7a29-47c8-9b5a-a20ce57b39d2_ENSG00000162929.9"; exon_number "3"; exon_id "5ca19e3c-7a29-47c8-9b5a-a20ce57b39d2_ENSG00000162929.9.3";
chr2	/dev/stdin	exon	61298741	61298927	.	+	.	gene_id "5ca19e3c-7a29-47c8-9b5a-a20ce57b39d2_ENSG00000162929.9"; transcript_id "5ca19e3c-7a29-47c8-9b5a-a20ce57b39d2_ENSG00000162929.9"; exon_number "4"; exon_id "5ca19e3c-7a29-47c8-9b5a-a20ce57b39d2_ENSG00000162929.9.4";
chr2	/dev/stdin	CDS	61298741	61298927	.	+	1	gene_id "5ca19e3c-7a29-47c8-9b5a-a20ce57b39d2_ENSG00000162929.9"; transcript_id "5ca19e3c-7a29-47c8-9b5a-a20ce57b39d2_ENSG00000162929.9"; exon_number "4"; exon_id "5ca19e3c-7a29-47c8-9b5a-a20ce57b39d2_ENSG00000162929.9.4";
chr2	/dev/stdin	exon	61300593	61300686	.	+	.	gene_id "5ca19e3c-7a29-47c8-9b5a-a20ce57b39d2_ENSG00000162929.9"; transcript_id "5ca19e3c-7a29-47c8-9b5a-a20ce57b39d2_ENSG00000162929.9"; exon_number "5"; exon_id "5ca19e3c-7a29-47c8-9b5a-a20ce57b39d2_ENSG00000162929.9.5";
chr2	/dev/stdin	CDS	61300593	61300686	.	+	0	gene_id "5ca19e3c-7a29-47c8-9b5a-a20ce57b39d2_ENSG00000162929.9"; transcript_id "5ca19e3c-7a29-47c8-9b5a-a20ce57b39d2_ENSG00000162929.9"; exon_number "5"; exon_id "5ca19e3c-7a29-47c8-9b5a-a20ce57b39d2_ENSG00000162929.9.5";
chr2	/dev/stdin	exon	61304055	61304293	.	+	.	gene_id "5ca19e3c-7a29-47c8-9b5a-a20ce57b39d2_ENSG00000162929.9"; transcript_id "5ca19e3c-7a29-47c8-9b5a-a20ce57b39d2_ENSG00000162929.9"; exon_number "6"; exon_id "5ca19e3c-7a29-47c8-9b5a-a20ce57b39d2_ENSG00000162929.9.6";
chr2	/dev/stdin	CDS	61304055	61304293	.	+	2	gene_id "5ca19e3c-7a29-47c8-9b5a-a20ce57b39d2_ENSG00000162929.9"; transcript_id "5ca19e3c-7a29-47c8-9b5a-a20ce57b39d2_ENSG00000162929.9"; exon_number "6"; exon_id "5ca19e3c-7a29-47c8-9b5a-a20ce57b39d2_ENSG00000162929.9.6";
chr2	/dev/stdin	exon	61308587	61308645	.	+	.	gene_id "5ca19e3c-7a29-47c8-9b5a-a20ce57b39d2_ENSG00000162929.9"; transcript_id "5ca19e3c-7a29-47c8-9b5a-a20ce57b39d2_ENSG00000162929.9"; exon_number "7"; exon_id "5ca19e3c-7a29-47c8-9b5a-a20ce57b39d2_ENSG00000162929.9.7";
chr2	/dev/stdin	CDS	61308587	61308645	.	+	0	gene_id "5ca19e3c-7a29-47c8-9b5a-a20ce57b39d2_ENSG00000162929.9"; transcript_id "5ca19e3c-7a29-47c8-9b5a-a20ce57b39d2_ENSG00000162929.9"; exon_number "7"; exon_id "5ca19e3c-7a29-47c8-9b5a-a20ce57b39d2_ENSG00000162929.9.7";
chr2	/dev/stdin	exon	61310289	61310449	.	+	.	gene_id "5ca19e3c-7a29-47c8-9b5a-a20ce57b39d2_ENSG00000162929.9"; transcript_id "5ca19e3c-7a29-47c8-9b5a-a20ce57b39d2_ENSG00000162929.9"; exon_number "8"; exon_id "5ca19e3c-7a29-47c8-9b5a-a20ce57b39d2_ENSG00000162929.9.8";
chr2	/dev/stdin	CDS	61310289	61310449	.	+	1	gene_id "5ca19e3c-7a29-47c8-9b5a-a20ce57b39d2_ENSG00000162929.9"; transcript_id "5ca19e3c-7a29-47c8-9b5a-a20ce57b39d2_ENSG00000162929.9"; exon_number "8"; exon_id "5ca19e3c-7a29-47c8-9b5a-a20ce57b39d2_ENSG00000162929.9.8";
chr2	/dev/stdin	exon	61315294	61315380	.	+	.	gene_id "5ca19e3c-7a29-47c8-9b5a-a20ce57b39d2_ENSG00000162929.9"; transcript_id "5ca19e3c-7a29-47c8-9b5a-a20ce57b39d2_ENSG00000162929.9"; exon_number "9"; exon_id "5ca19e3c-7a29-47c8-9b5a-a20ce57b39d2_ENSG00000162929.9.9";
chr2	/dev/stdin	CDS	61315294	61315380	.	+	2	gene_id "5ca19e3c-7a29-47c8-9b5a-a20ce57b39d2_ENSG00000162929.9"; transcript_id "5ca19e3c-7a29-47c8-9b5a-a20ce57b39d2_ENSG00000162929.9"; exon_number "9"; exon_id "5ca19e3c-7a29-47c8-9b5a-a20ce57b39d2_ENSG00000162929.9.9";
chr2	/dev/stdin	exon	61315493	61315527	.	+	.	gene_id "5ca19e3c-7a29-47c8-9b5a-a20ce57b39d2_ENSG00000162929.9"; transcript_id "5ca19e3c-7a29-47c8-9b5a-a20ce57b39d2_ENSG00000162929.9"; exon_number "10"; exon_id "5ca19e3c-7a29-47c8-9b5a-a20ce57b39d2_ENSG00000162929.9.10";
chr2	/dev/stdin	CDS	61315493	61315524	.	+	2	gene_id "5ca19e3c-7a29-47c8-9b5a-a20ce57b39d2_ENSG00000162929.9"; transcript_id "5ca19e3c-7a29-47c8-9b5a-a20ce57b39d2_ENSG00000162929.9"; exon_number "10"; exon_id "5ca19e3c-7a29-47c8-9b5a-a20ce57b39d2_ENSG00000162929.9.10";
chr2	/dev/stdin	start_codon	61293007	61293009	.	+	0	gene_id "5ca19e3c-7a29-47c8-9b5a-a20ce57b39d2_ENSG00000162929.9"; transcript_id "5ca19e3c-7a29-47c8-9b5a-a20ce57b39d2_ENSG00000162929.9"; exon_number "1"; exon_id "5ca19e3c-7a29-47c8-9b5a-a20ce57b39d2_ENSG00000162929.9.1";
chr2	/dev/stdin	stop_codon	61315525	61315527	.	+	0	gene_id "5ca19e3c-7a29-47c8-9b5a-a20ce57b39d2_ENSG00000162929.9"; transcript_id "5ca19e3c-7a29-47c8-9b5a-a20ce57b39d2_ENSG00000162929.9"; exon_number "10"; exon_id "5ca19e3c-7a29-47c8-9b5a-a20ce57b39d2_ENSG00000162929.9.10";
chr2	/dev/stdin	transcript	61293007	61302308	.	+	.	gene_id "206dc536-d912-4bea-9a07-1840c3134eef_ENSG00000162929.9"; transcript_id "206dc536-d912-4bea-9a07-1840c3134eef_ENSG00000162929.9";
chr2	/dev/stdin	exon	61293007	61293162	.	+	.	gene_id "206dc536-d912-4bea-9a07-1840c3134eef_ENSG00000162929.9"; transcript_id "206dc536-d912-4bea-9a07-1840c3134eef_ENSG00000162929.9"; exon_number "1"; exon_id "206dc536-d912-4bea-9a07-1840c3134eef_ENSG00000162929.9.1";
chr2	/dev/stdin	CDS	61293007	61293162	.	+	0	gene_id "206dc536-d912-4bea-9a07-1840c3134eef_ENSG00000162929.9"; transcript_id "206dc536-d912-4bea-9a07-1840c3134eef_ENSG00000162929.9"; exon_number "1"; exon_id "206dc536-d912-4bea-9a07-1840c3134eef_ENSG00000162929.9.1";
chr2	/dev/stdin	exon	61295984	61296120	.	+	.	gene_id "206dc536-d912-4bea-9a07-1840c3134eef_ENSG00000162929.9"; transcript_id "206dc536-d912-4bea-9a07-1840c3134eef_ENSG00000162929.9"; exon_number "2"; exon_id "206dc536-d912-4bea-9a07-1840c3134eef_ENSG00000162929.9.2";
chr2	/dev/stdin	CDS	61295984	61296120	.	+	0	gene_id "206dc536-d912-4bea-9a07-1840c3134eef_ENSG00000162929.9"; transcript_id "206dc536-d912-4bea-9a07-1840c3134eef_ENSG00000162929.9"; exon_number "2"; exon_id "206dc536-d912-4bea-9a07-1840c3134eef_ENSG00000162929.9.2";
chr2	/dev/stdin	exon	61297477	61297635	.	+	.	gene_id "206dc536-d912-4bea-9a07-1840c3134eef_ENSG00000162929.9"; transcript_id "206dc536-d912-4bea-9a07-1840c3134eef_ENSG00000162929.9"; exon_number "3"; exon_id "206dc536-d912-4bea-9a07-1840c3134eef_ENSG00000162929.9.3";
chr2	/dev/stdin	CDS	61297477	61297635	.	+	1	gene_id "206dc536-d912-4bea-9a07-1840c3134eef_ENSG00000162929.9"; transcript_id "206dc536-d912-4bea-9a07-1840c3134eef_ENSG00000162929.9"; exon_number "3"; exon_id "206dc536-d912-4bea-9a07-1840c3134eef_ENSG00000162929.9.3";
chr2	/dev/stdin	exon	61298741	61298927	.	+	.	gene_id "206dc536-d912-4bea-9a07-1840c3134eef_ENSG00000162929.9"; transcript_id "206dc536-d912-4bea-9a07-1840c3134eef_ENSG00000162929.9"; exon_number "4"; exon_id "206dc536-d912-4bea-9a07-1840c3134eef_ENSG00000162929.9.4";
chr2	/dev/stdin	CDS	61298741	61298927	.	+	1	gene_id "206dc536-d912-4bea-9a07-1840c3134eef_ENSG00000162929.9"; transcript_id "206dc536-d912-4bea-9a07-1840c3134eef_ENSG00000162929.9"; exon_number "4"; exon_id "206dc536-d912-4bea-9a07-1840c3134eef_ENSG00000162929.9.4";
chr2	/dev/stdin	exon	61300593	61300686	.	+	.	gene_id "206dc536-d912-4bea-9a07-1840c3134eef_ENSG00000162929.9"; transcript_id "206dc536-d912-4bea-9a07-1840c3134eef_ENSG00000162929.9"; exon_number "5"; exon_id "206dc536-d912-4bea-9a07-1840c3134eef_ENSG00000162929.9.5";
chr2	/dev/stdin	CDS	61300593	61300686	.	+	0	gene_id "206dc536-d912-4bea-9a07-1840c3134eef_ENSG00000162929.9"; transcript_id "206dc536-d912-4bea-9a07-1840c3134eef_ENSG00000162929.9"; exon_number "5"; exon_id "206dc536-d912-4bea-9a07-1840c3134eef_ENSG00000162929.9.5";
chr2	/dev/stdin	exon	61302118	61302308	.	+	.	gene_id "206dc536-d912-4bea-9a07-1840c3134eef_ENSG00000162929.9"; transcript_id "206dc536-d912-4bea-9a07-1840c3134eef_ENSG00000162929.9"; exon_number "6"; exon_id "206dc536-d912-4bea-9a07-1840c3134eef_ENSG00000162929.9.6";
chr2	/dev/stdin	CDS	61302118	61302305	.	+	2	gene_id "206dc536-d912-4bea-9a07-1840c3134eef_ENSG00000162929.9"; transcript_id "206dc536-d912-4bea-9a07-1840c3134eef_ENSG00000162929.9"; exon_number "6"; exon_id "206dc536-d912-4bea-9a07-1840c3134eef_ENSG00000162929.9.6";
chr2	/dev/stdin	start_codon	61293007	61293009	.	+	0	gene_id "206dc536-d912-4bea-9a07-1840c3134eef_ENSG00000162929.9"; transcript_id "206dc536-d912-4bea-9a07-1840c3134eef_ENSG00000162929.9"; exon_number "1"; exon_id "206dc536-d912-4bea-9a07-1840c3134eef_ENSG00000162929.9.1";
chr2	/dev/stdin	stop_codon	61302306	61302308	.	+	0	gene_id "206dc536-d912-4bea-9a07-1840c3134eef_ENSG00000162929.9"; transcript_id "206dc536-d912-4bea-9a07-1840c3134eef_ENSG00000162929.9"; exon_number "6"; exon_id "206dc536-d912-4bea-9a07-1840c3134eef_ENSG00000162929.9.6";
chr2	/dev/stdin	transcript	61370691	61372026	.	-	.	gene_id "ENST00000420918.2_ENSG00000212978.5"; transcript_id "ENST00000420918.2_ENSG00000212978.5";
chr2	/dev/stdin	exon	61370691	61371080	.	-	.	gene_id "ENST00000420918.2_ENSG00000212978.5"; transcript_id "ENST00000420918.2_ENSG00000212978.5"; exon_number "1"; exon_id "ENST00000420918.2_ENSG00000212978.5.1";
chr2	/dev/stdin	CDS	61370691	61371080	.	-	1	gene_id "ENST00000420918.2_ENSG00000212978.5"; transcript_id "ENST00000420918.2_ENSG00000212978.5"; exon_number "1"; exon_id "ENST00000420918.2_ENSG00000212978.5.1";
chr2	/dev/stdin	exon	61371908	61372026	.	-	.	gene_id "ENST00000420918.2_ENSG00000212978.5"; transcript_id "ENST00000420918.2_ENSG00000212978.5"; exon_number "2"; exon_id "ENST00000420918.2_ENSG00000212978.5.2";
chr2	/dev/stdin	CDS	61371908	61372026	.	-	0	gene_id "ENST00000420918.2_ENSG00000212978.5"; transcript_id "ENST00000420918.2_ENSG00000212978.5"; exon_number "2"; exon_id "ENST00000420918.2_ENSG00000212978.5.2";
chr2	/dev/stdin	start_codon	61372024	61372026	.	-	0	gene_id "ENST00000420918.2_ENSG00000212978.5"; transcript_id "ENST00000420918.2_ENSG00000212978.5"; exon_number "2"; exon_id "ENST00000420918.2_ENSG00000212978.5.2";
chr2	/dev/stdin	transcript	61372244	61391960	.	+	.	gene_id "6724d755-9e8d-4f52-9f1e-5b212c9fdea4_ENSG00000237651.2"; transcript_id "6724d755-9e8d-4f52-9f1e-5b212c9fdea4_ENSG00000237651.2";
chr2	/dev/stdin	exon	61372244	61372331	.	+	.	gene_id "6724d755-9e8d-4f52-9f1e-5b212c9fdea4_ENSG00000237651.2"; transcript_id "6724d755-9e8d-4f52-9f1e-5b212c9fdea4_ENSG00000237651.2"; exon_number "1"; exon_id "6724d755-9e8d-4f52-9f1e-5b212c9fdea4_ENSG00000237651.2.1";
chr2	/dev/stdin	CDS	61372244	61372331	.	+	0	gene_id "6724d755-9e8d-4f52-9f1e-5b212c9fdea4_ENSG00000237651.2"; transcript_id "6724d755-9e8d-4f52-9f1e-5b212c9fdea4_ENSG00000237651.2"; exon_number "1"; exon_id "6724d755-9e8d-4f52-9f1e-5b212c9fdea4_ENSG00000237651.2.1";
chr2	/dev/stdin	exon	61384997	61385147	.	+	.	gene_id "6724d755-9e8d-4f52-9f1e-5b212c9fdea4_ENSG00000237651.2"; transcript_id "6724d755-9e8d-4f52-9f1e-5b212c9fdea4_ENSG00000237651.2"; exon_number "2"; exon_id "6724d755-9e8d-4f52-9f1e-5b212c9fdea4_ENSG00000237651.2.2";
chr2	/dev/stdin	CDS	61384997	61385147	.	+	2	gene_id "6724d755-9e8d-4f52-9f1e-5b212c9fdea4_ENSG00000237651.2"; transcript_id "6724d755-9e8d-4f52-9f1e-5b212c9fdea4_ENSG00000237651.2"; exon_number "2"; exon_id "6724d755-9e8d-4f52-9f1e-5b212c9fdea4_ENSG00000237651.2.2";
chr2	/dev/stdin	exon	61389977	61390090	.	+	.	gene_id "6724d755-9e8d-4f52-9f1e-5b212c9fdea4_ENSG00000237651.2"; transcript_id "6724d755-9e8d-4f52-9f1e-5b212c9fdea4_ENSG00000237651.2"; exon_number "3"; exon_id "6724d755-9e8d-4f52-9f1e-5b212c9fdea4_ENSG00000237651.2.3";
chr2	/dev/stdin	CDS	61389977	61390090	.	+	1	gene_id "6724d755-9e8d-4f52-9f1e-5b212c9fdea4_ENSG00000237651.2"; transcript_id "6724d755-9e8d-4f52-9f1e-5b212c9fdea4_ENSG00000237651.2"; exon_number "3"; exon_id "6724d755-9e8d-4f52-9f1e-5b212c9fdea4_ENSG00000237651.2.3";
chr2	/dev/stdin	exon	61390187	61390367	.	+	.	gene_id "6724d755-9e8d-4f52-9f1e-5b212c9fdea4_ENSG00000237651.2"; transcript_id "6724d755-9e8d-4f52-9f1e-5b212c9fdea4_ENSG00000237651.2"; exon_number "4"; exon_id "6724d755-9e8d-4f52-9f1e-5b212c9fdea4_ENSG00000237651.2.4";
chr2	/dev/stdin	CDS	61390187	61390367	.	+	1	gene_id "6724d755-9e8d-4f52-9f1e-5b212c9fdea4_ENSG00000237651.2"; transcript_id "6724d755-9e8d-4f52-9f1e-5b212c9fdea4_ENSG00000237651.2"; exon_number "4"; exon_id "6724d755-9e8d-4f52-9f1e-5b212c9fdea4_ENSG00000237651.2.4";
chr2	/dev/stdin	exon	61391489	61391960	.	+	.	gene_id "6724d755-9e8d-4f52-9f1e-5b212c9fdea4_ENSG00000237651.2"; transcript_id "6724d755-9e8d-4f52-9f1e-5b212c9fdea4_ENSG00000237651.2"; exon_number "5"; exon_id "6724d755-9e8d-4f52-9f1e-5b212c9fdea4_ENSG00000237651.2.5";
chr2	/dev/stdin	CDS	61391489	61391960	.	+	0	gene_id "6724d755-9e8d-4f52-9f1e-5b212c9fdea4_ENSG00000237651.2"; transcript_id "6724d755-9e8d-4f52-9f1e-5b212c9fdea4_ENSG00000237651.2"; exon_number "5"; exon_id "6724d755-9e8d-4f52-9f1e-5b212c9fdea4_ENSG00000237651.2.5";
chr2	/dev/stdin	start_codon	61372244	61372246	.	+	0	gene_id "6724d755-9e8d-4f52-9f1e-5b212c9fdea4_ENSG00000237651.2"; transcript_id "6724d755-9e8d-4f52-9f1e-5b212c9fdea4_ENSG00000237651.2"; exon_number "1"; exon_id "6724d755-9e8d-4f52-9f1e-5b212c9fdea4_ENSG00000237651.2.1";
chr2	/dev/stdin	transcript	61372244	61391960	.	+	.	gene_id "ENST00000426997.1_ENSG00000237651.2"; transcript_id "ENST00000426997.1_ENSG00000237651.2";
chr2	/dev/stdin	exon	61372244	61372331	.	+	.	gene_id "ENST00000426997.1_ENSG00000237651.2"; transcript_id "ENST00000426997.1_ENSG00000237651.2"; exon_number "1"; exon_id "ENST00000426997.1_ENSG00000237651.2.1";
chr2	/dev/stdin	CDS	61372244	61372331	.	+	0	gene_id "ENST00000426997.1_ENSG00000237651.2"; transcript_id "ENST00000426997.1_ENSG00000237651.2"; exon_number "1"; exon_id "ENST00000426997.1_ENSG00000237651.2.1";
chr2	/dev/stdin	exon	61389977	61390090	.	+	.	gene_id "ENST00000426997.1_ENSG00000237651.2"; transcript_id "ENST00000426997.1_ENSG00000237651.2"; exon_number "2"; exon_id "ENST00000426997.1_ENSG00000237651.2.2";
chr2	/dev/stdin	CDS	61389977	61390090	.	+	2	gene_id "ENST00000426997.1_ENSG00000237651.2"; transcript_id "ENST00000426997.1_ENSG00000237651.2"; exon_number "2"; exon_id "ENST00000426997.1_ENSG00000237651.2.2";
chr2	/dev/stdin	exon	61390187	61390367	.	+	.	gene_id "ENST00000426997.1_ENSG00000237651.2"; transcript_id "ENST00000426997.1_ENSG00000237651.2"; exon_number "3"; exon_id "ENST00000426997.1_ENSG00000237651.2.3";
chr2	/dev/stdin	CDS	61390187	61390367	.	+	2	gene_id "ENST00000426997.1_ENSG00000237651.2"; transcript_id "ENST00000426997.1_ENSG00000237651.2"; exon_number "3"; exon_id "ENST00000426997.1_ENSG00000237651.2.3";
chr2	/dev/stdin	exon	61391489	61391960	.	+	.	gene_id "ENST00000426997.1_ENSG00000237651.2"; transcript_id "ENST00000426997.1_ENSG00000237651.2"; exon_number "4"; exon_id "ENST00000426997.1_ENSG00000237651.2.4";
chr2	/dev/stdin	CDS	61391489	61391957	.	+	1	gene_id "ENST00000426997.1_ENSG00000237651.2"; transcript_id "ENST00000426997.1_ENSG00000237651.2"; exon_number "4"; exon_id "ENST00000426997.1_ENSG00000237651.2.4";
chr2	/dev/stdin	start_codon	61372244	61372246	.	+	0	gene_id "ENST00000426997.1_ENSG00000237651.2"; transcript_id "ENST00000426997.1_ENSG00000237651.2"; exon_number "1"; exon_id "ENST00000426997.1_ENSG00000237651.2.1";
chr2	/dev/stdin	stop_codon	61391958	61391960	.	+	0	gene_id "ENST00000426997.1_ENSG00000237651.2"; transcript_id "ENST00000426997.1_ENSG00000237651.2"; exon_number "4"; exon_id "ENST00000426997.1_ENSG00000237651.2.4";
chr2	/dev/stdin	transcript	61372244	61391960	.	+	.	gene_id "418104f0-040b-42e3-8f28-07d07b34954e_ENSG00000162929.9"; transcript_id "418104f0-040b-42e3-8f28-07d07b34954e_ENSG00000162929.9";
chr2	/dev/stdin	exon	61372244	61372331	.	+	.	gene_id "418104f0-040b-42e3-8f28-07d07b34954e_ENSG00000162929.9"; transcript_id "418104f0-040b-42e3-8f28-07d07b34954e_ENSG00000162929.9"; exon_number "1"; exon_id "418104f0-040b-42e3-8f28-07d07b34954e_ENSG00000162929.9.1";
chr2	/dev/stdin	CDS	61372244	61372331	.	+	0	gene_id "418104f0-040b-42e3-8f28-07d07b34954e_ENSG00000162929.9"; transcript_id "418104f0-040b-42e3-8f28-07d07b34954e_ENSG00000162929.9"; exon_number "1"; exon_id "418104f0-040b-42e3-8f28-07d07b34954e_ENSG00000162929.9.1";
chr2	/dev/stdin	exon	61384997	61385147	.	+	.	gene_id "418104f0-040b-42e3-8f28-07d07b34954e_ENSG00000162929.9"; transcript_id "418104f0-040b-42e3-8f28-07d07b34954e_ENSG00000162929.9"; exon_number "2"; exon_id "418104f0-040b-42e3-8f28-07d07b34954e_ENSG00000162929.9.2";
chr2	/dev/stdin	CDS	61384997	61385147	.	+	2	gene_id "418104f0-040b-42e3-8f28-07d07b34954e_ENSG00000162929.9"; transcript_id "418104f0-040b-42e3-8f28-07d07b34954e_ENSG00000162929.9"; exon_number "2"; exon_id "418104f0-040b-42e3-8f28-07d07b34954e_ENSG00000162929.9.2";
chr2	/dev/stdin	exon	61386453	61386574	.	+	.	gene_id "418104f0-040b-42e3-8f28-07d07b34954e_ENSG00000162929.9"; transcript_id "418104f0-040b-42e3-8f28-07d07b34954e_ENSG00000162929.9"; exon_number "3"; exon_id "418104f0-040b-42e3-8f28-07d07b34954e_ENSG00000162929.9.3";
chr2	/dev/stdin	CDS	61386453	61386574	.	+	1	gene_id "418104f0-040b-42e3-8f28-07d07b34954e_ENSG00000162929.9"; transcript_id "418104f0-040b-42e3-8f28-07d07b34954e_ENSG00000162929.9"; exon_number "3"; exon_id "418104f0-040b-42e3-8f28-07d07b34954e_ENSG00000162929.9.3";
chr2	/dev/stdin	exon	61389977	61390090	.	+	.	gene_id "418104f0-040b-42e3-8f28-07d07b34954e_ENSG00000162929.9"; transcript_id "418104f0-040b-42e3-8f28-07d07b34954e_ENSG00000162929.9"; exon_number "4"; exon_id "418104f0-040b-42e3-8f28-07d07b34954e_ENSG00000162929.9.4";
chr2	/dev/stdin	CDS	61389977	61390090	.	+	2	gene_id "418104f0-040b-42e3-8f28-07d07b34954e_ENSG00000162929.9"; transcript_id "418104f0-040b-42e3-8f28-07d07b34954e_ENSG00000162929.9"; exon_number "4"; exon_id "418104f0-040b-42e3-8f28-07d07b34954e_ENSG00000162929.9.4";
chr2	/dev/stdin	exon	61390187	61390367	.	+	.	gene_id "418104f0-040b-42e3-8f28-07d07b34954e_ENSG00000162929.9"; transcript_id "418104f0-040b-42e3-8f28-07d07b34954e_ENSG00000162929.9"; exon_number "5"; exon_id "418104f0-040b-42e3-8f28-07d07b34954e_ENSG00000162929.9.5";
chr2	/dev/stdin	CDS	61390187	61390367	.	+	2	gene_id "418104f0-040b-42e3-8f28-07d07b34954e_ENSG00000162929.9"; transcript_id "418104f0-040b-42e3-8f28-07d07b34954e_ENSG00000162929.9"; exon_number "5"; exon_id "418104f0-040b-42e3-8f28-07d07b34954e_ENSG00000162929.9.5";
chr2	/dev/stdin	exon	61391489	61391960	.	+	.	gene_id "418104f0-040b-42e3-8f28-07d07b34954e_ENSG00000162929.9"; transcript_id "418104f0-040b-42e3-8f28-07d07b34954e_ENSG00000162929.9"; exon_number "6"; exon_id "418104f0-040b-42e3-8f28-07d07b34954e_ENSG00000162929.9.6";
chr2	/dev/stdin	CDS	61391489	61391957	.	+	1	gene_id "418104f0-040b-42e3-8f28-07d07b34954e_ENSG00000162929.9"; transcript_id "418104f0-040b-42e3-8f28-07d07b34954e_ENSG00000162929.9"; exon_number "6"; exon_id "418104f0-040b-42e3-8f28-07d07b34954e_ENSG00000162929.9.6";
chr2	/dev/stdin	start_codon	61372244	61372246	.	+	0	gene_id "418104f0-040b-42e3-8f28-07d07b34954e_ENSG00000162929.9"; transcript_id "418104f0-040b-42e3-8f28-07d07b34954e_ENSG00000162929.9"; exon_number "1"; exon_id "418104f0-040b-42e3-8f28-07d07b34954e_ENSG00000162929.9.1";
chr2	/dev/stdin	stop_codon	61391958	61391960	.	+	0	gene_id "418104f0-040b-42e3-8f28-07d07b34954e_ENSG00000162929.9"; transcript_id "418104f0-040b-42e3-8f28-07d07b34954e_ENSG00000162929.9"; exon_number "6"; exon_id "418104f0-040b-42e3-8f28-07d07b34954e_ENSG00000162929.9.6";
chr2	/dev/stdin	transcript	61406267	61414047	.	+	.	gene_id "ENST00000394457.3_ENSG00000173209.18"; transcript_id "ENST00000394457.3_ENSG00000173209.18";
chr2	/dev/stdin	exon	61406267	61406306	.	+	.	gene_id "ENST00000394457.3_ENSG00000173209.18"; transcript_id "ENST00000394457.3_ENSG00000173209.18"; exon_number "1"; exon_id "ENST00000394457.3_ENSG00000173209.18.1";
chr2	/dev/stdin	CDS	61406267	61406306	.	+	0	gene_id "ENST00000394457.3_ENSG00000173209.18"; transcript_id "ENST00000394457.3_ENSG00000173209.18"; exon_number "1"; exon_id "ENST00000394457.3_ENSG00000173209.18.1";
chr2	/dev/stdin	exon	61408455	61408540	.	+	.	gene_id "ENST00000394457.3_ENSG00000173209.18"; transcript_id "ENST00000394457.3_ENSG00000173209.18"; exon_number "2"; exon_id "ENST00000394457.3_ENSG00000173209.18.2";
chr2	/dev/stdin	CDS	61408455	61408540	.	+	2	gene_id "ENST00000394457.3_ENSG00000173209.18"; transcript_id "ENST00000394457.3_ENSG00000173209.18"; exon_number "2"; exon_id "ENST00000394457.3_ENSG00000173209.18.2";
chr2	/dev/stdin	exon	61411847	61411935	.	+	.	gene_id "ENST00000394457.3_ENSG00000173209.18"; transcript_id "ENST00000394457.3_ENSG00000173209.18"; exon_number "3"; exon_id "ENST00000394457.3_ENSG00000173209.18.3";
chr2	/dev/stdin	CDS	61411847	61411935	.	+	0	gene_id "ENST00000394457.3_ENSG00000173209.18"; transcript_id "ENST00000394457.3_ENSG00000173209.18"; exon_number "3"; exon_id "ENST00000394457.3_ENSG00000173209.18.3";
chr2	/dev/stdin	exon	61412637	61412753	.	+	.	gene_id "ENST00000394457.3_ENSG00000173209.18"; transcript_id "ENST00000394457.3_ENSG00000173209.18"; exon_number "4"; exon_id "ENST00000394457.3_ENSG00000173209.18.4";
chr2	/dev/stdin	CDS	61412637	61412753	.	+	1	gene_id "ENST00000394457.3_ENSG00000173209.18"; transcript_id "ENST00000394457.3_ENSG00000173209.18"; exon_number "4"; exon_id "ENST00000394457.3_ENSG00000173209.18.4";
chr2	/dev/stdin	exon	61413581	61413632	.	+	.	gene_id "ENST00000394457.3_ENSG00000173209.18"; transcript_id "ENST00000394457.3_ENSG00000173209.18"; exon_number "5"; exon_id "ENST00000394457.3_ENSG00000173209.18.5";
chr2	/dev/stdin	CDS	61413581	61413632	.	+	1	gene_id "ENST00000394457.3_ENSG00000173209.18"; transcript_id "ENST00000394457.3_ENSG00000173209.18"; exon_number "5"; exon_id "ENST00000394457.3_ENSG00000173209.18.5";
chr2	/dev/stdin	exon	61413752	61414047	.	+	.	gene_id "ENST00000394457.3_ENSG00000173209.18"; transcript_id "ENST00000394457.3_ENSG00000173209.18"; exon_number "6"; exon_id "ENST00000394457.3_ENSG00000173209.18.6";
chr2	/dev/stdin	CDS	61413752	61414047	.	+	0	gene_id "ENST00000394457.3_ENSG00000173209.18"; transcript_id "ENST00000394457.3_ENSG00000173209.18"; exon_number "6"; exon_id "ENST00000394457.3_ENSG00000173209.18.6";
chr2	/dev/stdin	start_codon	61406267	61406269	.	+	0	gene_id "ENST00000394457.3_ENSG00000173209.18"; transcript_id "ENST00000394457.3_ENSG00000173209.18"; exon_number "1"; exon_id "ENST00000394457.3_ENSG00000173209.18.1";
chr2	/dev/stdin	transcript	61414599	61420500	.	-	.	gene_id "d6b175fc-fa55-47ff-88c5-013d54c749a8_ENSG00000115464.10"; transcript_id "d6b175fc-fa55-47ff-88c5-013d54c749a8_ENSG00000115464.10";
chr2	/dev/stdin	exon	61414599	61415844	.	-	.	gene_id "d6b175fc-fa55-47ff-88c5-013d54c749a8_ENSG00000115464.10"; transcript_id "d6b175fc-fa55-47ff-88c5-013d54c749a8_ENSG00000115464.10"; exon_number "1"; exon_id "d6b175fc-fa55-47ff-88c5-013d54c749a8_ENSG00000115464.10.1";
chr2	/dev/stdin	CDS	61414599	61415844	.	-	2	gene_id "d6b175fc-fa55-47ff-88c5-013d54c749a8_ENSG00000115464.10"; transcript_id "d6b175fc-fa55-47ff-88c5-013d54c749a8_ENSG00000115464.10"; exon_number "1"; exon_id "d6b175fc-fa55-47ff-88c5-013d54c749a8_ENSG00000115464.10.1";
chr2	/dev/stdin	exon	61416045	61416204	.	-	.	gene_id "d6b175fc-fa55-47ff-88c5-013d54c749a8_ENSG00000115464.10"; transcript_id "d6b175fc-fa55-47ff-88c5-013d54c749a8_ENSG00000115464.10"; exon_number "2"; exon_id "d6b175fc-fa55-47ff-88c5-013d54c749a8_ENSG00000115464.10.2";
chr2	/dev/stdin	CDS	61416045	61416204	.	-	0	gene_id "d6b175fc-fa55-47ff-88c5-013d54c749a8_ENSG00000115464.10"; transcript_id "d6b175fc-fa55-47ff-88c5-013d54c749a8_ENSG00000115464.10"; exon_number "2"; exon_id "d6b175fc-fa55-47ff-88c5-013d54c749a8_ENSG00000115464.10.2";
chr2	/dev/stdin	exon	61417406	61417549	.	-	.	gene_id "d6b175fc-fa55-47ff-88c5-013d54c749a8_ENSG00000115464.10"; transcript_id "d6b175fc-fa55-47ff-88c5-013d54c749a8_ENSG00000115464.10"; exon_number "3"; exon_id "d6b175fc-fa55-47ff-88c5-013d54c749a8_ENSG00000115464.10.3";
chr2	/dev/stdin	CDS	61417406	61417549	.	-	0	gene_id "d6b175fc-fa55-47ff-88c5-013d54c749a8_ENSG00000115464.10"; transcript_id "d6b175fc-fa55-47ff-88c5-013d54c749a8_ENSG00000115464.10"; exon_number "3"; exon_id "d6b175fc-fa55-47ff-88c5-013d54c749a8_ENSG00000115464.10.3";
chr2	/dev/stdin	exon	61417653	61417793	.	-	.	gene_id "d6b175fc-fa55-47ff-88c5-013d54c749a8_ENSG00000115464.10"; transcript_id "d6b175fc-fa55-47ff-88c5-013d54c749a8_ENSG00000115464.10"; exon_number "4"; exon_id "d6b175fc-fa55-47ff-88c5-013d54c749a8_ENSG00000115464.10.4";
chr2	/dev/stdin	CDS	61417653	61417793	.	-	0	gene_id "d6b175fc-fa55-47ff-88c5-013d54c749a8_ENSG00000115464.10"; transcript_id "d6b175fc-fa55-47ff-88c5-013d54c749a8_ENSG00000115464.10"; exon_number "4"; exon_id "d6b175fc-fa55-47ff-88c5-013d54c749a8_ENSG00000115464.10.4";
chr2	/dev/stdin	exon	61420036	61420500	.	-	.	gene_id "d6b175fc-fa55-47ff-88c5-013d54c749a8_ENSG00000115464.10"; transcript_id "d6b175fc-fa55-47ff-88c5-013d54c749a8_ENSG00000115464.10"; exon_number "5"; exon_id "d6b175fc-fa55-47ff-88c5-013d54c749a8_ENSG00000115464.10.5";
chr2	/dev/stdin	CDS	61420036	61420500	.	-	0	gene_id "d6b175fc-fa55-47ff-88c5-013d54c749a8_ENSG00000115464.10"; transcript_id "d6b175fc-fa55-47ff-88c5-013d54c749a8_ENSG00000115464.10"; exon_number "5"; exon_id "d6b175fc-fa55-47ff-88c5-013d54c749a8_ENSG00000115464.10.5";
chr2	/dev/stdin	start_codon	61420498	61420500	.	-	0	gene_id "d6b175fc-fa55-47ff-88c5-013d54c749a8_ENSG00000115464.10"; transcript_id "d6b175fc-fa55-47ff-88c5-013d54c749a8_ENSG00000115464.10"; exon_number "5"; exon_id "d6b175fc-fa55-47ff-88c5-013d54c749a8_ENSG00000115464.10.5";
chr2	/dev/stdin	transcript	61633020	61697825	.	-	.	gene_id "cc48d07f-e50c-44e7-b2bc-96a21603dae2_ENSG00000115464.10"; transcript_id "cc48d07f-e50c-44e7-b2bc-96a21603dae2_ENSG00000115464.10";
chr2	/dev/stdin	exon	61633020	61633263	.	-	.	gene_id "cc48d07f-e50c-44e7-b2bc-96a21603dae2_ENSG00000115464.10"; transcript_id "cc48d07f-e50c-44e7-b2bc-96a21603dae2_ENSG00000115464.10"; exon_number "1"; exon_id "cc48d07f-e50c-44e7-b2bc-96a21603dae2_ENSG00000115464.10.1";
chr2	/dev/stdin	CDS	61633020	61633263	.	-	0	gene_id "cc48d07f-e50c-44e7-b2bc-96a21603dae2_ENSG00000115464.10"; transcript_id "cc48d07f-e50c-44e7-b2bc-96a21603dae2_ENSG00000115464.10"; exon_number "1"; exon_id "cc48d07f-e50c-44e7-b2bc-96a21603dae2_ENSG00000115464.10.1";
chr2	/dev/stdin	exon	61647881	61647968	.	-	.	gene_id "cc48d07f-e50c-44e7-b2bc-96a21603dae2_ENSG00000115464.10"; transcript_id "cc48d07f-e50c-44e7-b2bc-96a21603dae2_ENSG00000115464.10"; exon_number "2"; exon_id "cc48d07f-e50c-44e7-b2bc-96a21603dae2_ENSG00000115464.10.2";
chr2	/dev/stdin	CDS	61647881	61647968	.	-	1	gene_id "cc48d07f-e50c-44e7-b2bc-96a21603dae2_ENSG00000115464.10"; transcript_id "cc48d07f-e50c-44e7-b2bc-96a21603dae2_ENSG00000115464.10"; exon_number "2"; exon_id "cc48d07f-e50c-44e7-b2bc-96a21603dae2_ENSG00000115464.10.2";
chr2	/dev/stdin	exon	61697785	61697825	.	-	.	gene_id "cc48d07f-e50c-44e7-b2bc-96a21603dae2_ENSG00000115464.10"; transcript_id "cc48d07f-e50c-44e7-b2bc-96a21603dae2_ENSG00000115464.10"; exon_number "3"; exon_id "cc48d07f-e50c-44e7-b2bc-96a21603dae2_ENSG00000115464.10.3";
chr2	/dev/stdin	CDS	61697785	61697825	.	-	0	gene_id "cc48d07f-e50c-44e7-b2bc-96a21603dae2_ENSG00000115464.10"; transcript_id "cc48d07f-e50c-44e7-b2bc-96a21603dae2_ENSG00000115464.10"; exon_number "3"; exon_id "cc48d07f-e50c-44e7-b2bc-96a21603dae2_ENSG00000115464.10.3";
chr2	/dev/stdin	start_codon	61697823	61697825	.	-	0	gene_id "cc48d07f-e50c-44e7-b2bc-96a21603dae2_ENSG00000115464.10"; transcript_id "cc48d07f-e50c-44e7-b2bc-96a21603dae2_ENSG00000115464.10"; exon_number "3"; exon_id "cc48d07f-e50c-44e7-b2bc-96a21603dae2_ENSG00000115464.10.3";
chr2	/dev/stdin	transcript	61698492	61710667	.	+	.	gene_id "6427514a-f65f-4472-9a47-4f108b6a378e_ENSG00000270820.1"; transcript_id "6427514a-f65f-4472-9a47-4f108b6a378e_ENSG00000270820.1";
chr2	/dev/stdin	exon	61698492	61698943	.	+	.	gene_id "6427514a-f65f-4472-9a47-4f108b6a378e_ENSG00000270820.1"; transcript_id "6427514a-f65f-4472-9a47-4f108b6a378e_ENSG00000270820.1"; exon_number "1"; exon_id "6427514a-f65f-4472-9a47-4f108b6a378e_ENSG00000270820.1.1";
chr2	/dev/stdin	CDS	61698492	61698943	.	+	0	gene_id "6427514a-f65f-4472-9a47-4f108b6a378e_ENSG00000270820.1"; transcript_id "6427514a-f65f-4472-9a47-4f108b6a378e_ENSG00000270820.1"; exon_number "1"; exon_id "6427514a-f65f-4472-9a47-4f108b6a378e_ENSG00000270820.1.1";
chr2	/dev/stdin	exon	61707460	61707718	.	+	.	gene_id "6427514a-f65f-4472-9a47-4f108b6a378e_ENSG00000270820.1"; transcript_id "6427514a-f65f-4472-9a47-4f108b6a378e_ENSG00000270820.1"; exon_number "2"; exon_id "6427514a-f65f-4472-9a47-4f108b6a378e_ENSG00000270820.1.2";
chr2	/dev/stdin	CDS	61707460	61707718	.	+	1	gene_id "6427514a-f65f-4472-9a47-4f108b6a378e_ENSG00000270820.1"; transcript_id "6427514a-f65f-4472-9a47-4f108b6a378e_ENSG00000270820.1"; exon_number "2"; exon_id "6427514a-f65f-4472-9a47-4f108b6a378e_ENSG00000270820.1.2";
chr2	/dev/stdin	exon	61709762	61710667	.	+	.	gene_id "6427514a-f65f-4472-9a47-4f108b6a378e_ENSG00000270820.1"; transcript_id "6427514a-f65f-4472-9a47-4f108b6a378e_ENSG00000270820.1"; exon_number "3"; exon_id "6427514a-f65f-4472-9a47-4f108b6a378e_ENSG00000270820.1.3";
chr2	/dev/stdin	CDS	61709762	61710664	.	+	0	gene_id "6427514a-f65f-4472-9a47-4f108b6a378e_ENSG00000270820.1"; transcript_id "6427514a-f65f-4472-9a47-4f108b6a378e_ENSG00000270820.1"; exon_number "3"; exon_id "6427514a-f65f-4472-9a47-4f108b6a378e_ENSG00000270820.1.3";
chr2	/dev/stdin	start_codon	61698492	61698494	.	+	0	gene_id "6427514a-f65f-4472-9a47-4f108b6a378e_ENSG00000270820.1"; transcript_id "6427514a-f65f-4472-9a47-4f108b6a378e_ENSG00000270820.1"; exon_number "1"; exon_id "6427514a-f65f-4472-9a47-4f108b6a378e_ENSG00000270820.1.1";
chr2	/dev/stdin	stop_codon	61710665	61710667	.	+	0	gene_id "6427514a-f65f-4472-9a47-4f108b6a378e_ENSG00000270820.1"; transcript_id "6427514a-f65f-4472-9a47-4f108b6a378e_ENSG00000270820.1"; exon_number "3"; exon_id "6427514a-f65f-4472-9a47-4f108b6a378e_ENSG00000270820.1.3";
chr2	/dev/stdin	transcript	61704985	61719812	.	-	.	gene_id "0c818154-f3c6-48c3-84cb-22e31290081a_ENSG00000082898.12"; transcript_id "0c818154-f3c6-48c3-84cb-22e31290081a_ENSG00000082898.12";
chr2	/dev/stdin	exon	61704985	61706101	.	-	.	gene_id "0c818154-f3c6-48c3-84cb-22e31290081a_ENSG00000082898.12"; transcript_id "0c818154-f3c6-48c3-84cb-22e31290081a_ENSG00000082898.12"; exon_number "1"; exon_id "0c818154-f3c6-48c3-84cb-22e31290081a_ENSG00000082898.12.1";
chr2	/dev/stdin	CDS	61704985	61706101	.	-	0	gene_id "0c818154-f3c6-48c3-84cb-22e31290081a_ENSG00000082898.12"; transcript_id "0c818154-f3c6-48c3-84cb-22e31290081a_ENSG00000082898.12"; exon_number "1"; exon_id "0c818154-f3c6-48c3-84cb-22e31290081a_ENSG00000082898.12.1";
chr2	/dev/stdin	exon	61708320	61708416	.	-	.	gene_id "0c818154-f3c6-48c3-84cb-22e31290081a_ENSG00000082898.12"; transcript_id "0c818154-f3c6-48c3-84cb-22e31290081a_ENSG00000082898.12"; exon_number "2"; exon_id "0c818154-f3c6-48c3-84cb-22e31290081a_ENSG00000082898.12.2";
chr2	/dev/stdin	CDS	61708320	61708416	.	-	1	gene_id "0c818154-f3c6-48c3-84cb-22e31290081a_ENSG00000082898.12"; transcript_id "0c818154-f3c6-48c3-84cb-22e31290081a_ENSG00000082898.12"; exon_number "2"; exon_id "0c818154-f3c6-48c3-84cb-22e31290081a_ENSG00000082898.12.2";
chr2	/dev/stdin	exon	61709515	61709674	.	-	.	gene_id "0c818154-f3c6-48c3-84cb-22e31290081a_ENSG00000082898.12"; transcript_id "0c818154-f3c6-48c3-84cb-22e31290081a_ENSG00000082898.12"; exon_number "3"; exon_id "0c818154-f3c6-48c3-84cb-22e31290081a_ENSG00000082898.12.3";
chr2	/dev/stdin	CDS	61709515	61709674	.	-	2	gene_id "0c818154-f3c6-48c3-84cb-22e31290081a_ENSG00000082898.12"; transcript_id "0c818154-f3c6-48c3-84cb-22e31290081a_ENSG00000082898.12"; exon_number "3"; exon_id "0c818154-f3c6-48c3-84cb-22e31290081a_ENSG00000082898.12.3";
chr2	/dev/stdin	exon	61710092	61710226	.	-	.	gene_id "0c818154-f3c6-48c3-84cb-22e31290081a_ENSG00000082898.12"; transcript_id "0c818154-f3c6-48c3-84cb-22e31290081a_ENSG00000082898.12"; exon_number "4"; exon_id "0c818154-f3c6-48c3-84cb-22e31290081a_ENSG00000082898.12.4";
chr2	/dev/stdin	CDS	61710092	61710226	.	-	2	gene_id "0c818154-f3c6-48c3-84cb-22e31290081a_ENSG00000082898.12"; transcript_id "0c818154-f3c6-48c3-84cb-22e31290081a_ENSG00000082898.12"; exon_number "4"; exon_id "0c818154-f3c6-48c3-84cb-22e31290081a_ENSG00000082898.12.4";
chr2	/dev/stdin	exon	61711072	61711240	.	-	.	gene_id "0c818154-f3c6-48c3-84cb-22e31290081a_ENSG00000082898.12"; transcript_id "0c818154-f3c6-48c3-84cb-22e31290081a_ENSG00000082898.12"; exon_number "5"; exon_id "0c818154-f3c6-48c3-84cb-22e31290081a_ENSG00000082898.12.5";
chr2	/dev/stdin	CDS	61711072	61711240	.	-	0	gene_id "0c818154-f3c6-48c3-84cb-22e31290081a_ENSG00000082898.12"; transcript_id "0c818154-f3c6-48c3-84cb-22e31290081a_ENSG00000082898.12"; exon_number "5"; exon_id "0c818154-f3c6-48c3-84cb-22e31290081a_ENSG00000082898.12.5";
chr2	/dev/stdin	exon	61712903	61713097	.	-	.	gene_id "0c818154-f3c6-48c3-84cb-22e31290081a_ENSG00000082898.12"; transcript_id "0c818154-f3c6-48c3-84cb-22e31290081a_ENSG00000082898.12"; exon_number "6"; exon_id "0c818154-f3c6-48c3-84cb-22e31290081a_ENSG00000082898.12.6";
chr2	/dev/stdin	CDS	61712903	61713097	.	-	0	gene_id "0c818154-f3c6-48c3-84cb-22e31290081a_ENSG00000082898.12"; transcript_id "0c818154-f3c6-48c3-84cb-22e31290081a_ENSG00000082898.12"; exon_number "6"; exon_id "0c818154-f3c6-48c3-84cb-22e31290081a_ENSG00000082898.12.6";
chr2	/dev/stdin	exon	61715300	61715406	.	-	.	gene_id "0c818154-f3c6-48c3-84cb-22e31290081a_ENSG00000082898.12"; transcript_id "0c818154-f3c6-48c3-84cb-22e31290081a_ENSG00000082898.12"; exon_number "7"; exon_id "0c818154-f3c6-48c3-84cb-22e31290081a_ENSG00000082898.12.7";
chr2	/dev/stdin	CDS	61715300	61715406	.	-	2	gene_id "0c818154-f3c6-48c3-84cb-22e31290081a_ENSG00000082898.12"; transcript_id "0c818154-f3c6-48c3-84cb-22e31290081a_ENSG00000082898.12"; exon_number "7"; exon_id "0c818154-f3c6-48c3-84cb-22e31290081a_ENSG00000082898.12.7";
chr2	/dev/stdin	exon	61715723	61715906	.	-	.	gene_id "0c818154-f3c6-48c3-84cb-22e31290081a_ENSG00000082898.12"; transcript_id "0c818154-f3c6-48c3-84cb-22e31290081a_ENSG00000082898.12"; exon_number "8"; exon_id "0c818154-f3c6-48c3-84cb-22e31290081a_ENSG00000082898.12.8";
chr2	/dev/stdin	CDS	61715723	61715906	.	-	0	gene_id "0c818154-f3c6-48c3-84cb-22e31290081a_ENSG00000082898.12"; transcript_id "0c818154-f3c6-48c3-84cb-22e31290081a_ENSG00000082898.12"; exon_number "8"; exon_id "0c818154-f3c6-48c3-84cb-22e31290081a_ENSG00000082898.12.8";
chr2	/dev/stdin	exon	61717777	61717911	.	-	.	gene_id "0c818154-f3c6-48c3-84cb-22e31290081a_ENSG00000082898.12"; transcript_id "0c818154-f3c6-48c3-84cb-22e31290081a_ENSG00000082898.12"; exon_number "9"; exon_id "0c818154-f3c6-48c3-84cb-22e31290081a_ENSG00000082898.12.9";
chr2	/dev/stdin	CDS	61717777	61717911	.	-	0	gene_id "0c818154-f3c6-48c3-84cb-22e31290081a_ENSG00000082898.12"; transcript_id "0c818154-f3c6-48c3-84cb-22e31290081a_ENSG00000082898.12"; exon_number "9"; exon_id "0c818154-f3c6-48c3-84cb-22e31290081a_ENSG00000082898.12.9";
chr2	/dev/stdin	exon	61719170	61719333	.	-	.	gene_id "0c818154-f3c6-48c3-84cb-22e31290081a_ENSG00000082898.12"; transcript_id "0c818154-f3c6-48c3-84cb-22e31290081a_ENSG00000082898.12"; exon_number "10"; exon_id "0c818154-f3c6-48c3-84cb-22e31290081a_ENSG00000082898.12.10";
chr2	/dev/stdin	CDS	61719170	61719333	.	-	2	gene_id "0c818154-f3c6-48c3-84cb-22e31290081a_ENSG00000082898.12"; transcript_id "0c818154-f3c6-48c3-84cb-22e31290081a_ENSG00000082898.12"; exon_number "10"; exon_id "0c818154-f3c6-48c3-84cb-22e31290081a_ENSG00000082898.12.10";
chr2	/dev/stdin	exon	61719460	61719616	.	-	.	gene_id "0c818154-f3c6-48c3-84cb-22e31290081a_ENSG00000082898.12"; transcript_id "0c818154-f3c6-48c3-84cb-22e31290081a_ENSG00000082898.12"; exon_number "11"; exon_id "0c818154-f3c6-48c3-84cb-22e31290081a_ENSG00000082898.12.11";
chr2	/dev/stdin	CDS	61719460	61719616	.	-	0	gene_id "0c818154-f3c6-48c3-84cb-22e31290081a_ENSG00000082898.12"; transcript_id "0c818154-f3c6-48c3-84cb-22e31290081a_ENSG00000082898.12"; exon_number "11"; exon_id "0c818154-f3c6-48c3-84cb-22e31290081a_ENSG00000082898.12.11";
chr2	/dev/stdin	exon	61719702	61719812	.	-	.	gene_id "0c818154-f3c6-48c3-84cb-22e31290081a_ENSG00000082898.12"; transcript_id "0c818154-f3c6-48c3-84cb-22e31290081a_ENSG00000082898.12"; exon_number "12"; exon_id "0c818154-f3c6-48c3-84cb-22e31290081a_ENSG00000082898.12.12";
chr2	/dev/stdin	CDS	61719702	61719812	.	-	0	gene_id "0c818154-f3c6-48c3-84cb-22e31290081a_ENSG00000082898.12"; transcript_id "0c818154-f3c6-48c3-84cb-22e31290081a_ENSG00000082898.12"; exon_number "12"; exon_id "0c818154-f3c6-48c3-84cb-22e31290081a_ENSG00000082898.12.12";
chr2	/dev/stdin	start_codon	61719810	61719812	.	-	0	gene_id "0c818154-f3c6-48c3-84cb-22e31290081a_ENSG00000082898.12"; transcript_id "0c818154-f3c6-48c3-84cb-22e31290081a_ENSG00000082898.12"; exon_number "12"; exon_id "0c818154-f3c6-48c3-84cb-22e31290081a_ENSG00000082898.12.12";
chr2	/dev/stdin	transcript	62065680	62081163	.	-	.	gene_id "6dd28698-26f5-41c7-be06-8d056fd45802_ENSG00000170264.8"; transcript_id "6dd28698-26f5-41c7-be06-8d056fd45802_ENSG00000170264.8";
chr2	/dev/stdin	exon	62065680	62065840	.	-	.	gene_id "6dd28698-26f5-41c7-be06-8d056fd45802_ENSG00000170264.8"; transcript_id "6dd28698-26f5-41c7-be06-8d056fd45802_ENSG00000170264.8"; exon_number "1"; exon_id "6dd28698-26f5-41c7-be06-8d056fd45802_ENSG00000170264.8.1";
chr2	/dev/stdin	CDS	62065683	62065840	.	-	2	gene_id "6dd28698-26f5-41c7-be06-8d056fd45802_ENSG00000170264.8"; transcript_id "6dd28698-26f5-41c7-be06-8d056fd45802_ENSG00000170264.8"; exon_number "1"; exon_id "6dd28698-26f5-41c7-be06-8d056fd45802_ENSG00000170264.8.1";
chr2	/dev/stdin	exon	62066556	62067716	.	-	.	gene_id "6dd28698-26f5-41c7-be06-8d056fd45802_ENSG00000170264.8"; transcript_id "6dd28698-26f5-41c7-be06-8d056fd45802_ENSG00000170264.8"; exon_number "2"; exon_id "6dd28698-26f5-41c7-be06-8d056fd45802_ENSG00000170264.8.2";
chr2	/dev/stdin	CDS	62066556	62067716	.	-	2	gene_id "6dd28698-26f5-41c7-be06-8d056fd45802_ENSG00000170264.8"; transcript_id "6dd28698-26f5-41c7-be06-8d056fd45802_ENSG00000170264.8"; exon_number "2"; exon_id "6dd28698-26f5-41c7-be06-8d056fd45802_ENSG00000170264.8.2";
chr2	/dev/stdin	exon	62069257	62069495	.	-	.	gene_id "6dd28698-26f5-41c7-be06-8d056fd45802_ENSG00000170264.8"; transcript_id "6dd28698-26f5-41c7-be06-8d056fd45802_ENSG00000170264.8"; exon_number "3"; exon_id "6dd28698-26f5-41c7-be06-8d056fd45802_ENSG00000170264.8.3";
chr2	/dev/stdin	CDS	62069257	62069495	.	-	1	gene_id "6dd28698-26f5-41c7-be06-8d056fd45802_ENSG00000170264.8"; transcript_id "6dd28698-26f5-41c7-be06-8d056fd45802_ENSG00000170264.8"; exon_number "3"; exon_id "6dd28698-26f5-41c7-be06-8d056fd45802_ENSG00000170264.8.3";
chr2	/dev/stdin	exon	62080994	62081163	.	-	.	gene_id "6dd28698-26f5-41c7-be06-8d056fd45802_ENSG00000170264.8"; transcript_id "6dd28698-26f5-41c7-be06-8d056fd45802_ENSG00000170264.8"; exon_number "4"; exon_id "6dd28698-26f5-41c7-be06-8d056fd45802_ENSG00000170264.8.4";
chr2	/dev/stdin	CDS	62080994	62081163	.	-	0	gene_id "6dd28698-26f5-41c7-be06-8d056fd45802_ENSG00000170264.8"; transcript_id "6dd28698-26f5-41c7-be06-8d056fd45802_ENSG00000170264.8"; exon_number "4"; exon_id "6dd28698-26f5-41c7-be06-8d056fd45802_ENSG00000170264.8.4";
chr2	/dev/stdin	start_codon	62081161	62081163	.	-	0	gene_id "6dd28698-26f5-41c7-be06-8d056fd45802_ENSG00000170264.8"; transcript_id "6dd28698-26f5-41c7-be06-8d056fd45802_ENSG00000170264.8"; exon_number "4"; exon_id "6dd28698-26f5-41c7-be06-8d056fd45802_ENSG00000170264.8.4";
chr2	/dev/stdin	stop_codon	62065680	62065682	.	-	0	gene_id "6dd28698-26f5-41c7-be06-8d056fd45802_ENSG00000170264.8"; transcript_id "6dd28698-26f5-41c7-be06-8d056fd45802_ENSG00000170264.8"; exon_number "1"; exon_id "6dd28698-26f5-41c7-be06-8d056fd45802_ENSG00000170264.8.1";
chr2	/dev/stdin	transcript	62095566	62115659	.	-	.	gene_id "ENST00000394440.3_ENSG00000115484.10"; transcript_id "ENST00000394440.3_ENSG00000115484.10";
chr2	/dev/stdin	exon	62095566	62095841	.	-	.	gene_id "ENST00000394440.3_ENSG00000115484.10"; transcript_id "ENST00000394440.3_ENSG00000115484.10"; exon_number "1"; exon_id "ENST00000394440.3_ENSG00000115484.10.1";
chr2	/dev/stdin	CDS	62095566	62095841	.	-	1	gene_id "ENST00000394440.3_ENSG00000115484.10"; transcript_id "ENST00000394440.3_ENSG00000115484.10"; exon_number "1"; exon_id "ENST00000394440.3_ENSG00000115484.10.1";
chr2	/dev/stdin	exon	62096575	62096688	.	-	.	gene_id "ENST00000394440.3_ENSG00000115484.10"; transcript_id "ENST00000394440.3_ENSG00000115484.10"; exon_number "2"; exon_id "ENST00000394440.3_ENSG00000115484.10.2";
chr2	/dev/stdin	CDS	62096575	62096688	.	-	1	gene_id "ENST00000394440.3_ENSG00000115484.10"; transcript_id "ENST00000394440.3_ENSG00000115484.10"; exon_number "2"; exon_id "ENST00000394440.3_ENSG00000115484.10.2";
chr2	/dev/stdin	exon	62099217	62099451	.	-	.	gene_id "ENST00000394440.3_ENSG00000115484.10"; transcript_id "ENST00000394440.3_ENSG00000115484.10"; exon_number "3"; exon_id "ENST00000394440.3_ENSG00000115484.10.3";
chr2	/dev/stdin	CDS	62099217	62099451	.	-	2	gene_id "ENST00000394440.3_ENSG00000115484.10"; transcript_id "ENST00000394440.3_ENSG00000115484.10"; exon_number "3"; exon_id "ENST00000394440.3_ENSG00000115484.10.3";
chr2	/dev/stdin	exon	62099593	62099723	.	-	.	gene_id "ENST00000394440.3_ENSG00000115484.10"; transcript_id "ENST00000394440.3_ENSG00000115484.10"; exon_number "4"; exon_id "ENST00000394440.3_ENSG00000115484.10.4";
chr2	/dev/stdin	CDS	62099593	62099723	.	-	1	gene_id "ENST00000394440.3_ENSG00000115484.10"; transcript_id "ENST00000394440.3_ENSG00000115484.10"; exon_number "4"; exon_id "ENST00000394440.3_ENSG00000115484.10.4";
chr2	/dev/stdin	exon	62100137	62100247	.	-	.	gene_id "ENST00000394440.3_ENSG00000115484.10"; transcript_id "ENST00000394440.3_ENSG00000115484.10"; exon_number "5"; exon_id "ENST00000394440.3_ENSG00000115484.10.5";
chr2	/dev/stdin	CDS	62100137	62100247	.	-	1	gene_id "ENST00000394440.3_ENSG00000115484.10"; transcript_id "ENST00000394440.3_ENSG00000115484.10"; exon_number "5"; exon_id "ENST00000394440.3_ENSG00000115484.10.5";
chr2	/dev/stdin	exon	62100332	62100428	.	-	.	gene_id "ENST00000394440.3_ENSG00000115484.10"; transcript_id "ENST00000394440.3_ENSG00000115484.10"; exon_number "6"; exon_id "ENST00000394440.3_ENSG00000115484.10.6";
chr2	/dev/stdin	CDS	62100332	62100428	.	-	2	gene_id "ENST00000394440.3_ENSG00000115484.10"; transcript_id "ENST00000394440.3_ENSG00000115484.10"; exon_number "6"; exon_id "ENST00000394440.3_ENSG00000115484.10.6";
chr2	/dev/stdin	exon	62103230	62103369	.	-	.	gene_id "ENST00000394440.3_ENSG00000115484.10"; transcript_id "ENST00000394440.3_ENSG00000115484.10"; exon_number "7"; exon_id "ENST00000394440.3_ENSG00000115484.10.7";
chr2	/dev/stdin	CDS	62103230	62103369	.	-	1	gene_id "ENST00000394440.3_ENSG00000115484.10"; transcript_id "ENST00000394440.3_ENSG00000115484.10"; exon_number "7"; exon_id "ENST00000394440.3_ENSG00000115484.10.7";
chr2	/dev/stdin	exon	62104055	62104187	.	-	.	gene_id "ENST00000394440.3_ENSG00000115484.10"; transcript_id "ENST00000394440.3_ENSG00000115484.10"; exon_number "8"; exon_id "ENST00000394440.3_ENSG00000115484.10.8";
chr2	/dev/stdin	CDS	62104055	62104187	.	-	2	gene_id "ENST00000394440.3_ENSG00000115484.10"; transcript_id "ENST00000394440.3_ENSG00000115484.10"; exon_number "8"; exon_id "ENST00000394440.3_ENSG00000115484.10.8";
chr2	/dev/stdin	exon	62104528	62104649	.	-	.	gene_id "ENST00000394440.3_ENSG00000115484.10"; transcript_id "ENST00000394440.3_ENSG00000115484.10"; exon_number "9"; exon_id "ENST00000394440.3_ENSG00000115484.10.9";
chr2	/dev/stdin	CDS	62104528	62104649	.	-	1	gene_id "ENST00000394440.3_ENSG00000115484.10"; transcript_id "ENST00000394440.3_ENSG00000115484.10"; exon_number "9"; exon_id "ENST00000394440.3_ENSG00000115484.10.9";
chr2	/dev/stdin	exon	62106004	62106146	.	-	.	gene_id "ENST00000394440.3_ENSG00000115484.10"; transcript_id "ENST00000394440.3_ENSG00000115484.10"; exon_number "10"; exon_id "ENST00000394440.3_ENSG00000115484.10.10";
chr2	/dev/stdin	CDS	62106004	62106146	.	-	0	gene_id "ENST00000394440.3_ENSG00000115484.10"; transcript_id "ENST00000394440.3_ENSG00000115484.10"; exon_number "10"; exon_id "ENST00000394440.3_ENSG00000115484.10.10";
chr2	/dev/stdin	exon	62107421	62107529	.	-	.	gene_id "ENST00000394440.3_ENSG00000115484.10"; transcript_id "ENST00000394440.3_ENSG00000115484.10"; exon_number "11"; exon_id "ENST00000394440.3_ENSG00000115484.10.11";
chr2	/dev/stdin	CDS	62107421	62107529	.	-	1	gene_id "ENST00000394440.3_ENSG00000115484.10"; transcript_id "ENST00000394440.3_ENSG00000115484.10"; exon_number "11"; exon_id "ENST00000394440.3_ENSG00000115484.10.11";
chr2	/dev/stdin	exon	62110594	62110683	.	-	.	gene_id "ENST00000394440.3_ENSG00000115484.10"; transcript_id "ENST00000394440.3_ENSG00000115484.10"; exon_number "12"; exon_id "ENST00000394440.3_ENSG00000115484.10.12";
chr2	/dev/stdin	CDS	62110594	62110683	.	-	1	gene_id "ENST00000394440.3_ENSG00000115484.10"; transcript_id "ENST00000394440.3_ENSG00000115484.10"; exon_number "12"; exon_id "ENST00000394440.3_ENSG00000115484.10.12";
chr2	/dev/stdin	exon	62112155	62112207	.	-	.	gene_id "ENST00000394440.3_ENSG00000115484.10"; transcript_id "ENST00000394440.3_ENSG00000115484.10"; exon_number "13"; exon_id "ENST00000394440.3_ENSG00000115484.10.13";
chr2	/dev/stdin	CDS	62112155	62112207	.	-	0	gene_id "ENST00000394440.3_ENSG00000115484.10"; transcript_id "ENST00000394440.3_ENSG00000115484.10"; exon_number "13"; exon_id "ENST00000394440.3_ENSG00000115484.10.13";
chr2	/dev/stdin	exon	62115516	62115659	.	-	.	gene_id "ENST00000394440.3_ENSG00000115484.10"; transcript_id "ENST00000394440.3_ENSG00000115484.10"; exon_number "14"; exon_id "ENST00000394440.3_ENSG00000115484.10.14";
chr2	/dev/stdin	CDS	62115516	62115659	.	-	0	gene_id "ENST00000394440.3_ENSG00000115484.10"; transcript_id "ENST00000394440.3_ENSG00000115484.10"; exon_number "14"; exon_id "ENST00000394440.3_ENSG00000115484.10.14";
chr2	/dev/stdin	start_codon	62115657	62115659	.	-	0	gene_id "ENST00000394440.3_ENSG00000115484.10"; transcript_id "ENST00000394440.3_ENSG00000115484.10"; exon_number "14"; exon_id "ENST00000394440.3_ENSG00000115484.10.14";
chr2	/dev/stdin	transcript	62095737	62115659	.	-	.	gene_id "ENST00000394440.3-1_ENSG00000115484.10"; transcript_id "ENST00000394440.3-1_ENSG00000115484.10";
chr2	/dev/stdin	exon	62095737	62095841	.	-	.	gene_id "ENST00000394440.3-1_ENSG00000115484.10"; transcript_id "ENST00000394440.3-1_ENSG00000115484.10"; exon_number "1"; exon_id "ENST00000394440.3-1_ENSG00000115484.10.1";
chr2	/dev/stdin	CDS	62095737	62095841	.	-	1	gene_id "ENST00000394440.3-1_ENSG00000115484.10"; transcript_id "ENST00000394440.3-1_ENSG00000115484.10"; exon_number "1"; exon_id "ENST00000394440.3-1_ENSG00000115484.10.1";
chr2	/dev/stdin	exon	62096575	62096688	.	-	.	gene_id "ENST00000394440.3-1_ENSG00000115484.10"; transcript_id "ENST00000394440.3-1_ENSG00000115484.10"; exon_number "2"; exon_id "ENST00000394440.3-1_ENSG00000115484.10.2";
chr2	/dev/stdin	CDS	62096575	62096688	.	-	1	gene_id "ENST00000394440.3-1_ENSG00000115484.10"; transcript_id "ENST00000394440.3-1_ENSG00000115484.10"; exon_number "2"; exon_id "ENST00000394440.3-1_ENSG00000115484.10.2";
chr2	/dev/stdin	exon	62099217	62099451	.	-	.	gene_id "ENST00000394440.3-1_ENSG00000115484.10"; transcript_id "ENST00000394440.3-1_ENSG00000115484.10"; exon_number "3"; exon_id "ENST00000394440.3-1_ENSG00000115484.10.3";
chr2	/dev/stdin	CDS	62099217	62099451	.	-	2	gene_id "ENST00000394440.3-1_ENSG00000115484.10"; transcript_id "ENST00000394440.3-1_ENSG00000115484.10"; exon_number "3"; exon_id "ENST00000394440.3-1_ENSG00000115484.10.3";
chr2	/dev/stdin	exon	62099593	62099723	.	-	.	gene_id "ENST00000394440.3-1_ENSG00000115484.10"; transcript_id "ENST00000394440.3-1_ENSG00000115484.10"; exon_number "4"; exon_id "ENST00000394440.3-1_ENSG00000115484.10.4";
chr2	/dev/stdin	CDS	62099593	62099723	.	-	1	gene_id "ENST00000394440.3-1_ENSG00000115484.10"; transcript_id "ENST00000394440.3-1_ENSG00000115484.10"; exon_number "4"; exon_id "ENST00000394440.3-1_ENSG00000115484.10.4";
chr2	/dev/stdin	exon	62100137	62100247	.	-	.	gene_id "ENST00000394440.3-1_ENSG00000115484.10"; transcript_id "ENST00000394440.3-1_ENSG00000115484.10"; exon_number "5"; exon_id "ENST00000394440.3-1_ENSG00000115484.10.5";
chr2	/dev/stdin	CDS	62100137	62100247	.	-	1	gene_id "ENST00000394440.3-1_ENSG00000115484.10"; transcript_id "ENST00000394440.3-1_ENSG00000115484.10"; exon_number "5"; exon_id "ENST00000394440.3-1_ENSG00000115484.10.5";
chr2	/dev/stdin	exon	62100332	62100428	.	-	.	gene_id "ENST00000394440.3-1_ENSG00000115484.10"; transcript_id "ENST00000394440.3-1_ENSG00000115484.10"; exon_number "6"; exon_id "ENST00000394440.3-1_ENSG00000115484.10.6";
chr2	/dev/stdin	CDS	62100332	62100428	.	-	2	gene_id "ENST00000394440.3-1_ENSG00000115484.10"; transcript_id "ENST00000394440.3-1_ENSG00000115484.10"; exon_number "6"; exon_id "ENST00000394440.3-1_ENSG00000115484.10.6";
chr2	/dev/stdin	exon	62103230	62103369	.	-	.	gene_id "ENST00000394440.3-1_ENSG00000115484.10"; transcript_id "ENST00000394440.3-1_ENSG00000115484.10"; exon_number "7"; exon_id "ENST00000394440.3-1_ENSG00000115484.10.7";
chr2	/dev/stdin	CDS	62103230	62103369	.	-	1	gene_id "ENST00000394440.3-1_ENSG00000115484.10"; transcript_id "ENST00000394440.3-1_ENSG00000115484.10"; exon_number "7"; exon_id "ENST00000394440.3-1_ENSG00000115484.10.7";
chr2	/dev/stdin	exon	62104055	62104187	.	-	.	gene_id "ENST00000394440.3-1_ENSG00000115484.10"; transcript_id "ENST00000394440.3-1_ENSG00000115484.10"; exon_number "8"; exon_id "ENST00000394440.3-1_ENSG00000115484.10.8";
chr2	/dev/stdin	CDS	62104055	62104187	.	-	2	gene_id "ENST00000394440.3-1_ENSG00000115484.10"; transcript_id "ENST00000394440.3-1_ENSG00000115484.10"; exon_number "8"; exon_id "ENST00000394440.3-1_ENSG00000115484.10.8";
chr2	/dev/stdin	exon	62104528	62104649	.	-	.	gene_id "ENST00000394440.3-1_ENSG00000115484.10"; transcript_id "ENST00000394440.3-1_ENSG00000115484.10"; exon_number "9"; exon_id "ENST00000394440.3-1_ENSG00000115484.10.9";
chr2	/dev/stdin	CDS	62104528	62104649	.	-	1	gene_id "ENST00000394440.3-1_ENSG00000115484.10"; transcript_id "ENST00000394440.3-1_ENSG00000115484.10"; exon_number "9"; exon_id "ENST00000394440.3-1_ENSG00000115484.10.9";
chr2	/dev/stdin	exon	62106004	62106146	.	-	.	gene_id "ENST00000394440.3-1_ENSG00000115484.10"; transcript_id "ENST00000394440.3-1_ENSG00000115484.10"; exon_number "10"; exon_id "ENST00000394440.3-1_ENSG00000115484.10.10";
chr2	/dev/stdin	CDS	62106004	62106146	.	-	0	gene_id "ENST00000394440.3-1_ENSG00000115484.10"; transcript_id "ENST00000394440.3-1_ENSG00000115484.10"; exon_number "10"; exon_id "ENST00000394440.3-1_ENSG00000115484.10.10";
chr2	/dev/stdin	exon	62107421	62107529	.	-	.	gene_id "ENST00000394440.3-1_ENSG00000115484.10"; transcript_id "ENST00000394440.3-1_ENSG00000115484.10"; exon_number "11"; exon_id "ENST00000394440.3-1_ENSG00000115484.10.11";
chr2	/dev/stdin	CDS	62107421	62107529	.	-	1	gene_id "ENST00000394440.3-1_ENSG00000115484.10"; transcript_id "ENST00000394440.3-1_ENSG00000115484.10"; exon_number "11"; exon_id "ENST00000394440.3-1_ENSG00000115484.10.11";
chr2	/dev/stdin	exon	62110594	62110683	.	-	.	gene_id "ENST00000394440.3-1_ENSG00000115484.10"; transcript_id "ENST00000394440.3-1_ENSG00000115484.10"; exon_number "12"; exon_id "ENST00000394440.3-1_ENSG00000115484.10.12";
chr2	/dev/stdin	CDS	62110594	62110683	.	-	1	gene_id "ENST00000394440.3-1_ENSG00000115484.10"; transcript_id "ENST00000394440.3-1_ENSG00000115484.10"; exon_number "12"; exon_id "ENST00000394440.3-1_ENSG00000115484.10.12";
chr2	/dev/stdin	exon	62112155	62112207	.	-	.	gene_id "ENST00000394440.3-1_ENSG00000115484.10"; transcript_id "ENST00000394440.3-1_ENSG00000115484.10"; exon_number "13"; exon_id "ENST00000394440.3-1_ENSG00000115484.10.13";
chr2	/dev/stdin	CDS	62112155	62112207	.	-	0	gene_id "ENST00000394440.3-1_ENSG00000115484.10"; transcript_id "ENST00000394440.3-1_ENSG00000115484.10"; exon_number "13"; exon_id "ENST00000394440.3-1_ENSG00000115484.10.13";
chr2	/dev/stdin	exon	62115516	62115659	.	-	.	gene_id "ENST00000394440.3-1_ENSG00000115484.10"; transcript_id "ENST00000394440.3-1_ENSG00000115484.10"; exon_number "14"; exon_id "ENST00000394440.3-1_ENSG00000115484.10.14";
chr2	/dev/stdin	CDS	62115516	62115659	.	-	0	gene_id "ENST00000394440.3-1_ENSG00000115484.10"; transcript_id "ENST00000394440.3-1_ENSG00000115484.10"; exon_number "14"; exon_id "ENST00000394440.3-1_ENSG00000115484.10.14";
chr2	/dev/stdin	start_codon	62115657	62115659	.	-	0	gene_id "ENST00000394440.3-1_ENSG00000115484.10"; transcript_id "ENST00000394440.3-1_ENSG00000115484.10"; exon_number "14"; exon_id "ENST00000394440.3-1_ENSG00000115484.10.14";
chr2	/dev/stdin	transcript	62095225	62107499	.	-	.	gene_id "74a5021b-67cf-431e-8482-3ab674883de3_ENSG00000115484.10"; transcript_id "74a5021b-67cf-431e-8482-3ab674883de3_ENSG00000115484.10";
chr2	/dev/stdin	exon	62095225	62095841	.	-	.	gene_id "74a5021b-67cf-431e-8482-3ab674883de3_ENSG00000115484.10"; transcript_id "74a5021b-67cf-431e-8482-3ab674883de3_ENSG00000115484.10"; exon_number "1"; exon_id "74a5021b-67cf-431e-8482-3ab674883de3_ENSG00000115484.10.1";
chr2	/dev/stdin	CDS	62095225	62095841	.	-	0	gene_id "74a5021b-67cf-431e-8482-3ab674883de3_ENSG00000115484.10"; transcript_id "74a5021b-67cf-431e-8482-3ab674883de3_ENSG00000115484.10"; exon_number "1"; exon_id "74a5021b-67cf-431e-8482-3ab674883de3_ENSG00000115484.10.1";
chr2	/dev/stdin	exon	62096575	62096688	.	-	.	gene_id "74a5021b-67cf-431e-8482-3ab674883de3_ENSG00000115484.10"; transcript_id "74a5021b-67cf-431e-8482-3ab674883de3_ENSG00000115484.10"; exon_number "2"; exon_id "74a5021b-67cf-431e-8482-3ab674883de3_ENSG00000115484.10.2";
chr2	/dev/stdin	CDS	62096575	62096688	.	-	0	gene_id "74a5021b-67cf-431e-8482-3ab674883de3_ENSG00000115484.10"; transcript_id "74a5021b-67cf-431e-8482-3ab674883de3_ENSG00000115484.10"; exon_number "2"; exon_id "74a5021b-67cf-431e-8482-3ab674883de3_ENSG00000115484.10.2";
chr2	/dev/stdin	exon	62099217	62099451	.	-	.	gene_id "74a5021b-67cf-431e-8482-3ab674883de3_ENSG00000115484.10"; transcript_id "74a5021b-67cf-431e-8482-3ab674883de3_ENSG00000115484.10"; exon_number "3"; exon_id "74a5021b-67cf-431e-8482-3ab674883de3_ENSG00000115484.10.3";
chr2	/dev/stdin	CDS	62099217	62099451	.	-	1	gene_id "74a5021b-67cf-431e-8482-3ab674883de3_ENSG00000115484.10"; transcript_id "74a5021b-67cf-431e-8482-3ab674883de3_ENSG00000115484.10"; exon_number "3"; exon_id "74a5021b-67cf-431e-8482-3ab674883de3_ENSG00000115484.10.3";
chr2	/dev/stdin	exon	62099593	62099723	.	-	.	gene_id "74a5021b-67cf-431e-8482-3ab674883de3_ENSG00000115484.10"; transcript_id "74a5021b-67cf-431e-8482-3ab674883de3_ENSG00000115484.10"; exon_number "4"; exon_id "74a5021b-67cf-431e-8482-3ab674883de3_ENSG00000115484.10.4";
chr2	/dev/stdin	CDS	62099593	62099723	.	-	0	gene_id "74a5021b-67cf-431e-8482-3ab674883de3_ENSG00000115484.10"; transcript_id "74a5021b-67cf-431e-8482-3ab674883de3_ENSG00000115484.10"; exon_number "4"; exon_id "74a5021b-67cf-431e-8482-3ab674883de3_ENSG00000115484.10.4";
chr2	/dev/stdin	exon	62100137	62100247	.	-	.	gene_id "74a5021b-67cf-431e-8482-3ab674883de3_ENSG00000115484.10"; transcript_id "74a5021b-67cf-431e-8482-3ab674883de3_ENSG00000115484.10"; exon_number "5"; exon_id "74a5021b-67cf-431e-8482-3ab674883de3_ENSG00000115484.10.5";
chr2	/dev/stdin	CDS	62100137	62100247	.	-	0	gene_id "74a5021b-67cf-431e-8482-3ab674883de3_ENSG00000115484.10"; transcript_id "74a5021b-67cf-431e-8482-3ab674883de3_ENSG00000115484.10"; exon_number "5"; exon_id "74a5021b-67cf-431e-8482-3ab674883de3_ENSG00000115484.10.5";
chr2	/dev/stdin	exon	62100332	62100428	.	-	.	gene_id "74a5021b-67cf-431e-8482-3ab674883de3_ENSG00000115484.10"; transcript_id "74a5021b-67cf-431e-8482-3ab674883de3_ENSG00000115484.10"; exon_number "6"; exon_id "74a5021b-67cf-431e-8482-3ab674883de3_ENSG00000115484.10.6";
chr2	/dev/stdin	CDS	62100332	62100428	.	-	1	gene_id "74a5021b-67cf-431e-8482-3ab674883de3_ENSG00000115484.10"; transcript_id "74a5021b-67cf-431e-8482-3ab674883de3_ENSG00000115484.10"; exon_number "6"; exon_id "74a5021b-67cf-431e-8482-3ab674883de3_ENSG00000115484.10.6";
chr2	/dev/stdin	exon	62103230	62103369	.	-	.	gene_id "74a5021b-67cf-431e-8482-3ab674883de3_ENSG00000115484.10"; transcript_id "74a5021b-67cf-431e-8482-3ab674883de3_ENSG00000115484.10"; exon_number "7"; exon_id "74a5021b-67cf-431e-8482-3ab674883de3_ENSG00000115484.10.7";
chr2	/dev/stdin	CDS	62103230	62103369	.	-	0	gene_id "74a5021b-67cf-431e-8482-3ab674883de3_ENSG00000115484.10"; transcript_id "74a5021b-67cf-431e-8482-3ab674883de3_ENSG00000115484.10"; exon_number "7"; exon_id "74a5021b-67cf-431e-8482-3ab674883de3_ENSG00000115484.10.7";
chr2	/dev/stdin	exon	62104055	62104187	.	-	.	gene_id "74a5021b-67cf-431e-8482-3ab674883de3_ENSG00000115484.10"; transcript_id "74a5021b-67cf-431e-8482-3ab674883de3_ENSG00000115484.10"; exon_number "8"; exon_id "74a5021b-67cf-431e-8482-3ab674883de3_ENSG00000115484.10.8";
chr2	/dev/stdin	CDS	62104055	62104187	.	-	1	gene_id "74a5021b-67cf-431e-8482-3ab674883de3_ENSG00000115484.10"; transcript_id "74a5021b-67cf-431e-8482-3ab674883de3_ENSG00000115484.10"; exon_number "8"; exon_id "74a5021b-67cf-431e-8482-3ab674883de3_ENSG00000115484.10.8";
chr2	/dev/stdin	exon	62104528	62104649	.	-	.	gene_id "74a5021b-67cf-431e-8482-3ab674883de3_ENSG00000115484.10"; transcript_id "74a5021b-67cf-431e-8482-3ab674883de3_ENSG00000115484.10"; exon_number "9"; exon_id "74a5021b-67cf-431e-8482-3ab674883de3_ENSG00000115484.10.9";
chr2	/dev/stdin	CDS	62104528	62104649	.	-	0	gene_id "74a5021b-67cf-431e-8482-3ab674883de3_ENSG00000115484.10"; transcript_id "74a5021b-67cf-431e-8482-3ab674883de3_ENSG00000115484.10"; exon_number "9"; exon_id "74a5021b-67cf-431e-8482-3ab674883de3_ENSG00000115484.10.9";
chr2	/dev/stdin	exon	62106004	62106146	.	-	.	gene_id "74a5021b-67cf-431e-8482-3ab674883de3_ENSG00000115484.10"; transcript_id "74a5021b-67cf-431e-8482-3ab674883de3_ENSG00000115484.10"; exon_number "10"; exon_id "74a5021b-67cf-431e-8482-3ab674883de3_ENSG00000115484.10.10";
chr2	/dev/stdin	CDS	62106004	62106146	.	-	2	gene_id "74a5021b-67cf-431e-8482-3ab674883de3_ENSG00000115484.10"; transcript_id "74a5021b-67cf-431e-8482-3ab674883de3_ENSG00000115484.10"; exon_number "10"; exon_id "74a5021b-67cf-431e-8482-3ab674883de3_ENSG00000115484.10.10";
chr2	/dev/stdin	exon	62107421	62107499	.	-	.	gene_id "74a5021b-67cf-431e-8482-3ab674883de3_ENSG00000115484.10"; transcript_id "74a5021b-67cf-431e-8482-3ab674883de3_ENSG00000115484.10"; exon_number "11"; exon_id "74a5021b-67cf-431e-8482-3ab674883de3_ENSG00000115484.10.11";
chr2	/dev/stdin	CDS	62107421	62107499	.	-	0	gene_id "74a5021b-67cf-431e-8482-3ab674883de3_ENSG00000115484.10"; transcript_id "74a5021b-67cf-431e-8482-3ab674883de3_ENSG00000115484.10"; exon_number "11"; exon_id "74a5021b-67cf-431e-8482-3ab674883de3_ENSG00000115484.10.11";
chr2	/dev/stdin	start_codon	62107497	62107499	.	-	0	gene_id "74a5021b-67cf-431e-8482-3ab674883de3_ENSG00000115484.10"; transcript_id "74a5021b-67cf-431e-8482-3ab674883de3_ENSG00000115484.10"; exon_number "11"; exon_id "74a5021b-67cf-431e-8482-3ab674883de3_ENSG00000115484.10.11";
chr2	/dev/stdin	transcript	62095566	62115659	.	-	.	gene_id "4dd3029d-e70b-4b8a-88f5-ae950c4d97e6_ENSG00000115484.10"; transcript_id "4dd3029d-e70b-4b8a-88f5-ae950c4d97e6_ENSG00000115484.10";
chr2	/dev/stdin	exon	62095566	62095841	.	-	.	gene_id "4dd3029d-e70b-4b8a-88f5-ae950c4d97e6_ENSG00000115484.10"; transcript_id "4dd3029d-e70b-4b8a-88f5-ae950c4d97e6_ENSG00000115484.10"; exon_number "1"; exon_id "4dd3029d-e70b-4b8a-88f5-ae950c4d97e6_ENSG00000115484.10.1";
chr2	/dev/stdin	CDS	62095566	62095841	.	-	1	gene_id "4dd3029d-e70b-4b8a-88f5-ae950c4d97e6_ENSG00000115484.10"; transcript_id "4dd3029d-e70b-4b8a-88f5-ae950c4d97e6_ENSG00000115484.10"; exon_number "1"; exon_id "4dd3029d-e70b-4b8a-88f5-ae950c4d97e6_ENSG00000115484.10.1";
chr2	/dev/stdin	exon	62096575	62096688	.	-	.	gene_id "4dd3029d-e70b-4b8a-88f5-ae950c4d97e6_ENSG00000115484.10"; transcript_id "4dd3029d-e70b-4b8a-88f5-ae950c4d97e6_ENSG00000115484.10"; exon_number "2"; exon_id "4dd3029d-e70b-4b8a-88f5-ae950c4d97e6_ENSG00000115484.10.2";
chr2	/dev/stdin	CDS	62096575	62096688	.	-	1	gene_id "4dd3029d-e70b-4b8a-88f5-ae950c4d97e6_ENSG00000115484.10"; transcript_id "4dd3029d-e70b-4b8a-88f5-ae950c4d97e6_ENSG00000115484.10"; exon_number "2"; exon_id "4dd3029d-e70b-4b8a-88f5-ae950c4d97e6_ENSG00000115484.10.2";
chr2	/dev/stdin	exon	62100137	62100247	.	-	.	gene_id "4dd3029d-e70b-4b8a-88f5-ae950c4d97e6_ENSG00000115484.10"; transcript_id "4dd3029d-e70b-4b8a-88f5-ae950c4d97e6_ENSG00000115484.10"; exon_number "3"; exon_id "4dd3029d-e70b-4b8a-88f5-ae950c4d97e6_ENSG00000115484.10.3";
chr2	/dev/stdin	CDS	62100137	62100247	.	-	1	gene_id "4dd3029d-e70b-4b8a-88f5-ae950c4d97e6_ENSG00000115484.10"; transcript_id "4dd3029d-e70b-4b8a-88f5-ae950c4d97e6_ENSG00000115484.10"; exon_number "3"; exon_id "4dd3029d-e70b-4b8a-88f5-ae950c4d97e6_ENSG00000115484.10.3";
chr2	/dev/stdin	exon	62100332	62100428	.	-	.	gene_id "4dd3029d-e70b-4b8a-88f5-ae950c4d97e6_ENSG00000115484.10"; transcript_id "4dd3029d-e70b-4b8a-88f5-ae950c4d97e6_ENSG00000115484.10"; exon_number "4"; exon_id "4dd3029d-e70b-4b8a-88f5-ae950c4d97e6_ENSG00000115484.10.4";
chr2	/dev/stdin	CDS	62100332	62100428	.	-	2	gene_id "4dd3029d-e70b-4b8a-88f5-ae950c4d97e6_ENSG00000115484.10"; transcript_id "4dd3029d-e70b-4b8a-88f5-ae950c4d97e6_ENSG00000115484.10"; exon_number "4"; exon_id "4dd3029d-e70b-4b8a-88f5-ae950c4d97e6_ENSG00000115484.10.4";
chr2	/dev/stdin	exon	62103230	62103369	.	-	.	gene_id "4dd3029d-e70b-4b8a-88f5-ae950c4d97e6_ENSG00000115484.10"; transcript_id "4dd3029d-e70b-4b8a-88f5-ae950c4d97e6_ENSG00000115484.10"; exon_number "5"; exon_id "4dd3029d-e70b-4b8a-88f5-ae950c4d97e6_ENSG00000115484.10.5";
chr2	/dev/stdin	CDS	62103230	62103369	.	-	1	gene_id "4dd3029d-e70b-4b8a-88f5-ae950c4d97e6_ENSG00000115484.10"; transcript_id "4dd3029d-e70b-4b8a-88f5-ae950c4d97e6_ENSG00000115484.10"; exon_number "5"; exon_id "4dd3029d-e70b-4b8a-88f5-ae950c4d97e6_ENSG00000115484.10.5";
chr2	/dev/stdin	exon	62104055	62104187	.	-	.	gene_id "4dd3029d-e70b-4b8a-88f5-ae950c4d97e6_ENSG00000115484.10"; transcript_id "4dd3029d-e70b-4b8a-88f5-ae950c4d97e6_ENSG00000115484.10"; exon_number "6"; exon_id "4dd3029d-e70b-4b8a-88f5-ae950c4d97e6_ENSG00000115484.10.6";
chr2	/dev/stdin	CDS	62104055	62104187	.	-	2	gene_id "4dd3029d-e70b-4b8a-88f5-ae950c4d97e6_ENSG00000115484.10"; transcript_id "4dd3029d-e70b-4b8a-88f5-ae950c4d97e6_ENSG00000115484.10"; exon_number "6"; exon_id "4dd3029d-e70b-4b8a-88f5-ae950c4d97e6_ENSG00000115484.10.6";
chr2	/dev/stdin	exon	62104528	62104649	.	-	.	gene_id "4dd3029d-e70b-4b8a-88f5-ae950c4d97e6_ENSG00000115484.10"; transcript_id "4dd3029d-e70b-4b8a-88f5-ae950c4d97e6_ENSG00000115484.10"; exon_number "7"; exon_id "4dd3029d-e70b-4b8a-88f5-ae950c4d97e6_ENSG00000115484.10.7";
chr2	/dev/stdin	CDS	62104528	62104649	.	-	1	gene_id "4dd3029d-e70b-4b8a-88f5-ae950c4d97e6_ENSG00000115484.10"; transcript_id "4dd3029d-e70b-4b8a-88f5-ae950c4d97e6_ENSG00000115484.10"; exon_number "7"; exon_id "4dd3029d-e70b-4b8a-88f5-ae950c4d97e6_ENSG00000115484.10.7";
chr2	/dev/stdin	exon	62106004	62106146	.	-	.	gene_id "4dd3029d-e70b-4b8a-88f5-ae950c4d97e6_ENSG00000115484.10"; transcript_id "4dd3029d-e70b-4b8a-88f5-ae950c4d97e6_ENSG00000115484.10"; exon_number "8"; exon_id "4dd3029d-e70b-4b8a-88f5-ae950c4d97e6_ENSG00000115484.10.8";
chr2	/dev/stdin	CDS	62106004	62106146	.	-	0	gene_id "4dd3029d-e70b-4b8a-88f5-ae950c4d97e6_ENSG00000115484.10"; transcript_id "4dd3029d-e70b-4b8a-88f5-ae950c4d97e6_ENSG00000115484.10"; exon_number "8"; exon_id "4dd3029d-e70b-4b8a-88f5-ae950c4d97e6_ENSG00000115484.10.8";
chr2	/dev/stdin	exon	62107421	62107529	.	-	.	gene_id "4dd3029d-e70b-4b8a-88f5-ae950c4d97e6_ENSG00000115484.10"; transcript_id "4dd3029d-e70b-4b8a-88f5-ae950c4d97e6_ENSG00000115484.10"; exon_number "9"; exon_id "4dd3029d-e70b-4b8a-88f5-ae950c4d97e6_ENSG00000115484.10.9";
chr2	/dev/stdin	CDS	62107421	62107529	.	-	1	gene_id "4dd3029d-e70b-4b8a-88f5-ae950c4d97e6_ENSG00000115484.10"; transcript_id "4dd3029d-e70b-4b8a-88f5-ae950c4d97e6_ENSG00000115484.10"; exon_number "9"; exon_id "4dd3029d-e70b-4b8a-88f5-ae950c4d97e6_ENSG00000115484.10.9";
chr2	/dev/stdin	exon	62110594	62110683	.	-	.	gene_id "4dd3029d-e70b-4b8a-88f5-ae950c4d97e6_ENSG00000115484.10"; transcript_id "4dd3029d-e70b-4b8a-88f5-ae950c4d97e6_ENSG00000115484.10"; exon_number "10"; exon_id "4dd3029d-e70b-4b8a-88f5-ae950c4d97e6_ENSG00000115484.10.10";
chr2	/dev/stdin	CDS	62110594	62110683	.	-	1	gene_id "4dd3029d-e70b-4b8a-88f5-ae950c4d97e6_ENSG00000115484.10"; transcript_id "4dd3029d-e70b-4b8a-88f5-ae950c4d97e6_ENSG00000115484.10"; exon_number "10"; exon_id "4dd3029d-e70b-4b8a-88f5-ae950c4d97e6_ENSG00000115484.10.10";
chr2	/dev/stdin	exon	62112155	62112207	.	-	.	gene_id "4dd3029d-e70b-4b8a-88f5-ae950c4d97e6_ENSG00000115484.10"; transcript_id "4dd3029d-e70b-4b8a-88f5-ae950c4d97e6_ENSG00000115484.10"; exon_number "11"; exon_id "4dd3029d-e70b-4b8a-88f5-ae950c4d97e6_ENSG00000115484.10.11";
chr2	/dev/stdin	CDS	62112155	62112207	.	-	0	gene_id "4dd3029d-e70b-4b8a-88f5-ae950c4d97e6_ENSG00000115484.10"; transcript_id "4dd3029d-e70b-4b8a-88f5-ae950c4d97e6_ENSG00000115484.10"; exon_number "11"; exon_id "4dd3029d-e70b-4b8a-88f5-ae950c4d97e6_ENSG00000115484.10.11";
chr2	/dev/stdin	exon	62115516	62115659	.	-	.	gene_id "4dd3029d-e70b-4b8a-88f5-ae950c4d97e6_ENSG00000115484.10"; transcript_id "4dd3029d-e70b-4b8a-88f5-ae950c4d97e6_ENSG00000115484.10"; exon_number "12"; exon_id "4dd3029d-e70b-4b8a-88f5-ae950c4d97e6_ENSG00000115484.10.12";
chr2	/dev/stdin	CDS	62115516	62115659	.	-	0	gene_id "4dd3029d-e70b-4b8a-88f5-ae950c4d97e6_ENSG00000115484.10"; transcript_id "4dd3029d-e70b-4b8a-88f5-ae950c4d97e6_ENSG00000115484.10"; exon_number "12"; exon_id "4dd3029d-e70b-4b8a-88f5-ae950c4d97e6_ENSG00000115484.10.12";
chr2	/dev/stdin	start_codon	62115657	62115659	.	-	0	gene_id "4dd3029d-e70b-4b8a-88f5-ae950c4d97e6_ENSG00000115484.10"; transcript_id "4dd3029d-e70b-4b8a-88f5-ae950c4d97e6_ENSG00000115484.10"; exon_number "12"; exon_id "4dd3029d-e70b-4b8a-88f5-ae950c4d97e6_ENSG00000115484.10.12";
chr2	/dev/stdin	transcript	62095566	62115659	.	-	.	gene_id "95158cd9-83de-4fdc-b6bb-ca67837ee4b8_ENSG00000115484.10"; transcript_id "95158cd9-83de-4fdc-b6bb-ca67837ee4b8_ENSG00000115484.10";
chr2	/dev/stdin	exon	62095566	62095841	.	-	.	gene_id "95158cd9-83de-4fdc-b6bb-ca67837ee4b8_ENSG00000115484.10"; transcript_id "95158cd9-83de-4fdc-b6bb-ca67837ee4b8_ENSG00000115484.10"; exon_number "1"; exon_id "95158cd9-83de-4fdc-b6bb-ca67837ee4b8_ENSG00000115484.10.1";
chr2	/dev/stdin	CDS	62095566	62095841	.	-	1	gene_id "95158cd9-83de-4fdc-b6bb-ca67837ee4b8_ENSG00000115484.10"; transcript_id "95158cd9-83de-4fdc-b6bb-ca67837ee4b8_ENSG00000115484.10"; exon_number "1"; exon_id "95158cd9-83de-4fdc-b6bb-ca67837ee4b8_ENSG00000115484.10.1";
chr2	/dev/stdin	exon	62099217	62099451	.	-	.	gene_id "95158cd9-83de-4fdc-b6bb-ca67837ee4b8_ENSG00000115484.10"; transcript_id "95158cd9-83de-4fdc-b6bb-ca67837ee4b8_ENSG00000115484.10"; exon_number "2"; exon_id "95158cd9-83de-4fdc-b6bb-ca67837ee4b8_ENSG00000115484.10.2";
chr2	/dev/stdin	CDS	62099217	62099451	.	-	2	gene_id "95158cd9-83de-4fdc-b6bb-ca67837ee4b8_ENSG00000115484.10"; transcript_id "95158cd9-83de-4fdc-b6bb-ca67837ee4b8_ENSG00000115484.10"; exon_number "2"; exon_id "95158cd9-83de-4fdc-b6bb-ca67837ee4b8_ENSG00000115484.10.2";
chr2	/dev/stdin	exon	62099593	62099723	.	-	.	gene_id "95158cd9-83de-4fdc-b6bb-ca67837ee4b8_ENSG00000115484.10"; transcript_id "95158cd9-83de-4fdc-b6bb-ca67837ee4b8_ENSG00000115484.10"; exon_number "3"; exon_id "95158cd9-83de-4fdc-b6bb-ca67837ee4b8_ENSG00000115484.10.3";
chr2	/dev/stdin	CDS	62099593	62099723	.	-	1	gene_id "95158cd9-83de-4fdc-b6bb-ca67837ee4b8_ENSG00000115484.10"; transcript_id "95158cd9-83de-4fdc-b6bb-ca67837ee4b8_ENSG00000115484.10"; exon_number "3"; exon_id "95158cd9-83de-4fdc-b6bb-ca67837ee4b8_ENSG00000115484.10.3";
chr2	/dev/stdin	exon	62100137	62100247	.	-	.	gene_id "95158cd9-83de-4fdc-b6bb-ca67837ee4b8_ENSG00000115484.10"; transcript_id "95158cd9-83de-4fdc-b6bb-ca67837ee4b8_ENSG00000115484.10"; exon_number "4"; exon_id "95158cd9-83de-4fdc-b6bb-ca67837ee4b8_ENSG00000115484.10.4";
chr2	/dev/stdin	CDS	62100137	62100247	.	-	1	gene_id "95158cd9-83de-4fdc-b6bb-ca67837ee4b8_ENSG00000115484.10"; transcript_id "95158cd9-83de-4fdc-b6bb-ca67837ee4b8_ENSG00000115484.10"; exon_number "4"; exon_id "95158cd9-83de-4fdc-b6bb-ca67837ee4b8_ENSG00000115484.10.4";
chr2	/dev/stdin	exon	62100332	62100428	.	-	.	gene_id "95158cd9-83de-4fdc-b6bb-ca67837ee4b8_ENSG00000115484.10"; transcript_id "95158cd9-83de-4fdc-b6bb-ca67837ee4b8_ENSG00000115484.10"; exon_number "5"; exon_id "95158cd9-83de-4fdc-b6bb-ca67837ee4b8_ENSG00000115484.10.5";
chr2	/dev/stdin	CDS	62100332	62100428	.	-	2	gene_id "95158cd9-83de-4fdc-b6bb-ca67837ee4b8_ENSG00000115484.10"; transcript_id "95158cd9-83de-4fdc-b6bb-ca67837ee4b8_ENSG00000115484.10"; exon_number "5"; exon_id "95158cd9-83de-4fdc-b6bb-ca67837ee4b8_ENSG00000115484.10.5";
chr2	/dev/stdin	exon	62103230	62103369	.	-	.	gene_id "95158cd9-83de-4fdc-b6bb-ca67837ee4b8_ENSG00000115484.10"; transcript_id "95158cd9-83de-4fdc-b6bb-ca67837ee4b8_ENSG00000115484.10"; exon_number "6"; exon_id "95158cd9-83de-4fdc-b6bb-ca67837ee4b8_ENSG00000115484.10.6";
chr2	/dev/stdin	CDS	62103230	62103369	.	-	1	gene_id "95158cd9-83de-4fdc-b6bb-ca67837ee4b8_ENSG00000115484.10"; transcript_id "95158cd9-83de-4fdc-b6bb-ca67837ee4b8_ENSG00000115484.10"; exon_number "6"; exon_id "95158cd9-83de-4fdc-b6bb-ca67837ee4b8_ENSG00000115484.10.6";
chr2	/dev/stdin	exon	62104055	62104187	.	-	.	gene_id "95158cd9-83de-4fdc-b6bb-ca67837ee4b8_ENSG00000115484.10"; transcript_id "95158cd9-83de-4fdc-b6bb-ca67837ee4b8_ENSG00000115484.10"; exon_number "7"; exon_id "95158cd9-83de-4fdc-b6bb-ca67837ee4b8_ENSG00000115484.10.7";
chr2	/dev/stdin	CDS	62104055	62104187	.	-	2	gene_id "95158cd9-83de-4fdc-b6bb-ca67837ee4b8_ENSG00000115484.10"; transcript_id "95158cd9-83de-4fdc-b6bb-ca67837ee4b8_ENSG00000115484.10"; exon_number "7"; exon_id "95158cd9-83de-4fdc-b6bb-ca67837ee4b8_ENSG00000115484.10.7";
chr2	/dev/stdin	exon	62104528	62104649	.	-	.	gene_id "95158cd9-83de-4fdc-b6bb-ca67837ee4b8_ENSG00000115484.10"; transcript_id "95158cd9-83de-4fdc-b6bb-ca67837ee4b8_ENSG00000115484.10"; exon_number "8"; exon_id "95158cd9-83de-4fdc-b6bb-ca67837ee4b8_ENSG00000115484.10.8";
chr2	/dev/stdin	CDS	62104528	62104649	.	-	1	gene_id "95158cd9-83de-4fdc-b6bb-ca67837ee4b8_ENSG00000115484.10"; transcript_id "95158cd9-83de-4fdc-b6bb-ca67837ee4b8_ENSG00000115484.10"; exon_number "8"; exon_id "95158cd9-83de-4fdc-b6bb-ca67837ee4b8_ENSG00000115484.10.8";
chr2	/dev/stdin	exon	62106004	62106146	.	-	.	gene_id "95158cd9-83de-4fdc-b6bb-ca67837ee4b8_ENSG00000115484.10"; transcript_id "95158cd9-83de-4fdc-b6bb-ca67837ee4b8_ENSG00000115484.10"; exon_number "9"; exon_id "95158cd9-83de-4fdc-b6bb-ca67837ee4b8_ENSG00000115484.10.9";
chr2	/dev/stdin	CDS	62106004	62106146	.	-	0	gene_id "95158cd9-83de-4fdc-b6bb-ca67837ee4b8_ENSG00000115484.10"; transcript_id "95158cd9-83de-4fdc-b6bb-ca67837ee4b8_ENSG00000115484.10"; exon_number "9"; exon_id "95158cd9-83de-4fdc-b6bb-ca67837ee4b8_ENSG00000115484.10.9";
chr2	/dev/stdin	exon	62107421	62107529	.	-	.	gene_id "95158cd9-83de-4fdc-b6bb-ca67837ee4b8_ENSG00000115484.10"; transcript_id "95158cd9-83de-4fdc-b6bb-ca67837ee4b8_ENSG00000115484.10"; exon_number "10"; exon_id "95158cd9-83de-4fdc-b6bb-ca67837ee4b8_ENSG00000115484.10.10";
chr2	/dev/stdin	CDS	62107421	62107529	.	-	1	gene_id "95158cd9-83de-4fdc-b6bb-ca67837ee4b8_ENSG00000115484.10"; transcript_id "95158cd9-83de-4fdc-b6bb-ca67837ee4b8_ENSG00000115484.10"; exon_number "10"; exon_id "95158cd9-83de-4fdc-b6bb-ca67837ee4b8_ENSG00000115484.10.10";
chr2	/dev/stdin	exon	62110594	62110683	.	-	.	gene_id "95158cd9-83de-4fdc-b6bb-ca67837ee4b8_ENSG00000115484.10"; transcript_id "95158cd9-83de-4fdc-b6bb-ca67837ee4b8_ENSG00000115484.10"; exon_number "11"; exon_id "95158cd9-83de-4fdc-b6bb-ca67837ee4b8_ENSG00000115484.10.11";
chr2	/dev/stdin	CDS	62110594	62110683	.	-	1	gene_id "95158cd9-83de-4fdc-b6bb-ca67837ee4b8_ENSG00000115484.10"; transcript_id "95158cd9-83de-4fdc-b6bb-ca67837ee4b8_ENSG00000115484.10"; exon_number "11"; exon_id "95158cd9-83de-4fdc-b6bb-ca67837ee4b8_ENSG00000115484.10.11";
chr2	/dev/stdin	exon	62112155	62112207	.	-	.	gene_id "95158cd9-83de-4fdc-b6bb-ca67837ee4b8_ENSG00000115484.10"; transcript_id "95158cd9-83de-4fdc-b6bb-ca67837ee4b8_ENSG00000115484.10"; exon_number "12"; exon_id "95158cd9-83de-4fdc-b6bb-ca67837ee4b8_ENSG00000115484.10.12";
chr2	/dev/stdin	CDS	62112155	62112207	.	-	0	gene_id "95158cd9-83de-4fdc-b6bb-ca67837ee4b8_ENSG00000115484.10"; transcript_id "95158cd9-83de-4fdc-b6bb-ca67837ee4b8_ENSG00000115484.10"; exon_number "12"; exon_id "95158cd9-83de-4fdc-b6bb-ca67837ee4b8_ENSG00000115484.10.12";
chr2	/dev/stdin	exon	62115516	62115659	.	-	.	gene_id "95158cd9-83de-4fdc-b6bb-ca67837ee4b8_ENSG00000115484.10"; transcript_id "95158cd9-83de-4fdc-b6bb-ca67837ee4b8_ENSG00000115484.10"; exon_number "13"; exon_id "95158cd9-83de-4fdc-b6bb-ca67837ee4b8_ENSG00000115484.10.13";
chr2	/dev/stdin	CDS	62115516	62115659	.	-	0	gene_id "95158cd9-83de-4fdc-b6bb-ca67837ee4b8_ENSG00000115484.10"; transcript_id "95158cd9-83de-4fdc-b6bb-ca67837ee4b8_ENSG00000115484.10"; exon_number "13"; exon_id "95158cd9-83de-4fdc-b6bb-ca67837ee4b8_ENSG00000115484.10.13";
chr2	/dev/stdin	start_codon	62115657	62115659	.	-	0	gene_id "95158cd9-83de-4fdc-b6bb-ca67837ee4b8_ENSG00000115484.10"; transcript_id "95158cd9-83de-4fdc-b6bb-ca67837ee4b8_ENSG00000115484.10"; exon_number "13"; exon_id "95158cd9-83de-4fdc-b6bb-ca67837ee4b8_ENSG00000115484.10.13";
chr2	/dev/stdin	transcript	62095566	62115659	.	-	.	gene_id "26f7b8b8-0d37-4d8c-8d26-f3332ef50e34_ENSG00000115484.10"; transcript_id "26f7b8b8-0d37-4d8c-8d26-f3332ef50e34_ENSG00000115484.10";
chr2	/dev/stdin	exon	62095566	62095841	.	-	.	gene_id "26f7b8b8-0d37-4d8c-8d26-f3332ef50e34_ENSG00000115484.10"; transcript_id "26f7b8b8-0d37-4d8c-8d26-f3332ef50e34_ENSG00000115484.10"; exon_number "1"; exon_id "26f7b8b8-0d37-4d8c-8d26-f3332ef50e34_ENSG00000115484.10.1";
chr2	/dev/stdin	CDS	62095566	62095841	.	-	1	gene_id "26f7b8b8-0d37-4d8c-8d26-f3332ef50e34_ENSG00000115484.10"; transcript_id "26f7b8b8-0d37-4d8c-8d26-f3332ef50e34_ENSG00000115484.10"; exon_number "1"; exon_id "26f7b8b8-0d37-4d8c-8d26-f3332ef50e34_ENSG00000115484.10.1";
chr2	/dev/stdin	exon	62096575	62096688	.	-	.	gene_id "26f7b8b8-0d37-4d8c-8d26-f3332ef50e34_ENSG00000115484.10"; transcript_id "26f7b8b8-0d37-4d8c-8d26-f3332ef50e34_ENSG00000115484.10"; exon_number "2"; exon_id "26f7b8b8-0d37-4d8c-8d26-f3332ef50e34_ENSG00000115484.10.2";
chr2	/dev/stdin	CDS	62096575	62096688	.	-	1	gene_id "26f7b8b8-0d37-4d8c-8d26-f3332ef50e34_ENSG00000115484.10"; transcript_id "26f7b8b8-0d37-4d8c-8d26-f3332ef50e34_ENSG00000115484.10"; exon_number "2"; exon_id "26f7b8b8-0d37-4d8c-8d26-f3332ef50e34_ENSG00000115484.10.2";
chr2	/dev/stdin	exon	62099217	62099451	.	-	.	gene_id "26f7b8b8-0d37-4d8c-8d26-f3332ef50e34_ENSG00000115484.10"; transcript_id "26f7b8b8-0d37-4d8c-8d26-f3332ef50e34_ENSG00000115484.10"; exon_number "3"; exon_id "26f7b8b8-0d37-4d8c-8d26-f3332ef50e34_ENSG00000115484.10.3";
chr2	/dev/stdin	CDS	62099217	62099451	.	-	2	gene_id "26f7b8b8-0d37-4d8c-8d26-f3332ef50e34_ENSG00000115484.10"; transcript_id "26f7b8b8-0d37-4d8c-8d26-f3332ef50e34_ENSG00000115484.10"; exon_number "3"; exon_id "26f7b8b8-0d37-4d8c-8d26-f3332ef50e34_ENSG00000115484.10.3";
chr2	/dev/stdin	exon	62099593	62099723	.	-	.	gene_id "26f7b8b8-0d37-4d8c-8d26-f3332ef50e34_ENSG00000115484.10"; transcript_id "26f7b8b8-0d37-4d8c-8d26-f3332ef50e34_ENSG00000115484.10"; exon_number "4"; exon_id "26f7b8b8-0d37-4d8c-8d26-f3332ef50e34_ENSG00000115484.10.4";
chr2	/dev/stdin	CDS	62099593	62099723	.	-	1	gene_id "26f7b8b8-0d37-4d8c-8d26-f3332ef50e34_ENSG00000115484.10"; transcript_id "26f7b8b8-0d37-4d8c-8d26-f3332ef50e34_ENSG00000115484.10"; exon_number "4"; exon_id "26f7b8b8-0d37-4d8c-8d26-f3332ef50e34_ENSG00000115484.10.4";
chr2	/dev/stdin	exon	62100137	62100247	.	-	.	gene_id "26f7b8b8-0d37-4d8c-8d26-f3332ef50e34_ENSG00000115484.10"; transcript_id "26f7b8b8-0d37-4d8c-8d26-f3332ef50e34_ENSG00000115484.10"; exon_number "5"; exon_id "26f7b8b8-0d37-4d8c-8d26-f3332ef50e34_ENSG00000115484.10.5";
chr2	/dev/stdin	CDS	62100137	62100247	.	-	1	gene_id "26f7b8b8-0d37-4d8c-8d26-f3332ef50e34_ENSG00000115484.10"; transcript_id "26f7b8b8-0d37-4d8c-8d26-f3332ef50e34_ENSG00000115484.10"; exon_number "5"; exon_id "26f7b8b8-0d37-4d8c-8d26-f3332ef50e34_ENSG00000115484.10.5";
chr2	/dev/stdin	exon	62100332	62100428	.	-	.	gene_id "26f7b8b8-0d37-4d8c-8d26-f3332ef50e34_ENSG00000115484.10"; transcript_id "26f7b8b8-0d37-4d8c-8d26-f3332ef50e34_ENSG00000115484.10"; exon_number "6"; exon_id "26f7b8b8-0d37-4d8c-8d26-f3332ef50e34_ENSG00000115484.10.6";
chr2	/dev/stdin	CDS	62100332	62100428	.	-	2	gene_id "26f7b8b8-0d37-4d8c-8d26-f3332ef50e34_ENSG00000115484.10"; transcript_id "26f7b8b8-0d37-4d8c-8d26-f3332ef50e34_ENSG00000115484.10"; exon_number "6"; exon_id "26f7b8b8-0d37-4d8c-8d26-f3332ef50e34_ENSG00000115484.10.6";
chr2	/dev/stdin	exon	62103230	62103369	.	-	.	gene_id "26f7b8b8-0d37-4d8c-8d26-f3332ef50e34_ENSG00000115484.10"; transcript_id "26f7b8b8-0d37-4d8c-8d26-f3332ef50e34_ENSG00000115484.10"; exon_number "7"; exon_id "26f7b8b8-0d37-4d8c-8d26-f3332ef50e34_ENSG00000115484.10.7";
chr2	/dev/stdin	CDS	62103230	62103369	.	-	1	gene_id "26f7b8b8-0d37-4d8c-8d26-f3332ef50e34_ENSG00000115484.10"; transcript_id "26f7b8b8-0d37-4d8c-8d26-f3332ef50e34_ENSG00000115484.10"; exon_number "7"; exon_id "26f7b8b8-0d37-4d8c-8d26-f3332ef50e34_ENSG00000115484.10.7";
chr2	/dev/stdin	exon	62104055	62104187	.	-	.	gene_id "26f7b8b8-0d37-4d8c-8d26-f3332ef50e34_ENSG00000115484.10"; transcript_id "26f7b8b8-0d37-4d8c-8d26-f3332ef50e34_ENSG00000115484.10"; exon_number "8"; exon_id "26f7b8b8-0d37-4d8c-8d26-f3332ef50e34_ENSG00000115484.10.8";
chr2	/dev/stdin	CDS	62104055	62104187	.	-	2	gene_id "26f7b8b8-0d37-4d8c-8d26-f3332ef50e34_ENSG00000115484.10"; transcript_id "26f7b8b8-0d37-4d8c-8d26-f3332ef50e34_ENSG00000115484.10"; exon_number "8"; exon_id "26f7b8b8-0d37-4d8c-8d26-f3332ef50e34_ENSG00000115484.10.8";
chr2	/dev/stdin	exon	62104528	62104649	.	-	.	gene_id "26f7b8b8-0d37-4d8c-8d26-f3332ef50e34_ENSG00000115484.10"; transcript_id "26f7b8b8-0d37-4d8c-8d26-f3332ef50e34_ENSG00000115484.10"; exon_number "9"; exon_id "26f7b8b8-0d37-4d8c-8d26-f3332ef50e34_ENSG00000115484.10.9";
chr2	/dev/stdin	CDS	62104528	62104649	.	-	1	gene_id "26f7b8b8-0d37-4d8c-8d26-f3332ef50e34_ENSG00000115484.10"; transcript_id "26f7b8b8-0d37-4d8c-8d26-f3332ef50e34_ENSG00000115484.10"; exon_number "9"; exon_id "26f7b8b8-0d37-4d8c-8d26-f3332ef50e34_ENSG00000115484.10.9";
chr2	/dev/stdin	exon	62110594	62110683	.	-	.	gene_id "26f7b8b8-0d37-4d8c-8d26-f3332ef50e34_ENSG00000115484.10"; transcript_id "26f7b8b8-0d37-4d8c-8d26-f3332ef50e34_ENSG00000115484.10"; exon_number "10"; exon_id "26f7b8b8-0d37-4d8c-8d26-f3332ef50e34_ENSG00000115484.10.10";
chr2	/dev/stdin	CDS	62110594	62110683	.	-	1	gene_id "26f7b8b8-0d37-4d8c-8d26-f3332ef50e34_ENSG00000115484.10"; transcript_id "26f7b8b8-0d37-4d8c-8d26-f3332ef50e34_ENSG00000115484.10"; exon_number "10"; exon_id "26f7b8b8-0d37-4d8c-8d26-f3332ef50e34_ENSG00000115484.10.10";
chr2	/dev/stdin	exon	62112155	62112207	.	-	.	gene_id "26f7b8b8-0d37-4d8c-8d26-f3332ef50e34_ENSG00000115484.10"; transcript_id "26f7b8b8-0d37-4d8c-8d26-f3332ef50e34_ENSG00000115484.10"; exon_number "11"; exon_id "26f7b8b8-0d37-4d8c-8d26-f3332ef50e34_ENSG00000115484.10.11";
chr2	/dev/stdin	CDS	62112155	62112207	.	-	0	gene_id "26f7b8b8-0d37-4d8c-8d26-f3332ef50e34_ENSG00000115484.10"; transcript_id "26f7b8b8-0d37-4d8c-8d26-f3332ef50e34_ENSG00000115484.10"; exon_number "11"; exon_id "26f7b8b8-0d37-4d8c-8d26-f3332ef50e34_ENSG00000115484.10.11";
chr2	/dev/stdin	exon	62115516	62115659	.	-	.	gene_id "26f7b8b8-0d37-4d8c-8d26-f3332ef50e34_ENSG00000115484.10"; transcript_id "26f7b8b8-0d37-4d8c-8d26-f3332ef50e34_ENSG00000115484.10"; exon_number "12"; exon_id "26f7b8b8-0d37-4d8c-8d26-f3332ef50e34_ENSG00000115484.10.12";
chr2	/dev/stdin	CDS	62115516	62115659	.	-	0	gene_id "26f7b8b8-0d37-4d8c-8d26-f3332ef50e34_ENSG00000115484.10"; transcript_id "26f7b8b8-0d37-4d8c-8d26-f3332ef50e34_ENSG00000115484.10"; exon_number "12"; exon_id "26f7b8b8-0d37-4d8c-8d26-f3332ef50e34_ENSG00000115484.10.12";
chr2	/dev/stdin	start_codon	62115657	62115659	.	-	0	gene_id "26f7b8b8-0d37-4d8c-8d26-f3332ef50e34_ENSG00000115484.10"; transcript_id "26f7b8b8-0d37-4d8c-8d26-f3332ef50e34_ENSG00000115484.10"; exon_number "12"; exon_id "26f7b8b8-0d37-4d8c-8d26-f3332ef50e34_ENSG00000115484.10.12";
chr2	/dev/stdin	transcript	62095566	62115659	.	-	.	gene_id "6de9d6ce-f5e0-4591-b88d-307828c9801a_ENSG00000115484.10"; transcript_id "6de9d6ce-f5e0-4591-b88d-307828c9801a_ENSG00000115484.10";
chr2	/dev/stdin	exon	62095566	62095841	.	-	.	gene_id "6de9d6ce-f5e0-4591-b88d-307828c9801a_ENSG00000115484.10"; transcript_id "6de9d6ce-f5e0-4591-b88d-307828c9801a_ENSG00000115484.10"; exon_number "1"; exon_id "6de9d6ce-f5e0-4591-b88d-307828c9801a_ENSG00000115484.10.1";
chr2	/dev/stdin	CDS	62095566	62095841	.	-	1	gene_id "6de9d6ce-f5e0-4591-b88d-307828c9801a_ENSG00000115484.10"; transcript_id "6de9d6ce-f5e0-4591-b88d-307828c9801a_ENSG00000115484.10"; exon_number "1"; exon_id "6de9d6ce-f5e0-4591-b88d-307828c9801a_ENSG00000115484.10.1";
chr2	/dev/stdin	exon	62096575	62096688	.	-	.	gene_id "6de9d6ce-f5e0-4591-b88d-307828c9801a_ENSG00000115484.10"; transcript_id "6de9d6ce-f5e0-4591-b88d-307828c9801a_ENSG00000115484.10"; exon_number "2"; exon_id "6de9d6ce-f5e0-4591-b88d-307828c9801a_ENSG00000115484.10.2";
chr2	/dev/stdin	CDS	62096575	62096688	.	-	1	gene_id "6de9d6ce-f5e0-4591-b88d-307828c9801a_ENSG00000115484.10"; transcript_id "6de9d6ce-f5e0-4591-b88d-307828c9801a_ENSG00000115484.10"; exon_number "2"; exon_id "6de9d6ce-f5e0-4591-b88d-307828c9801a_ENSG00000115484.10.2";
chr2	/dev/stdin	exon	62099217	62099451	.	-	.	gene_id "6de9d6ce-f5e0-4591-b88d-307828c9801a_ENSG00000115484.10"; transcript_id "6de9d6ce-f5e0-4591-b88d-307828c9801a_ENSG00000115484.10"; exon_number "3"; exon_id "6de9d6ce-f5e0-4591-b88d-307828c9801a_ENSG00000115484.10.3";
chr2	/dev/stdin	CDS	62099217	62099451	.	-	2	gene_id "6de9d6ce-f5e0-4591-b88d-307828c9801a_ENSG00000115484.10"; transcript_id "6de9d6ce-f5e0-4591-b88d-307828c9801a_ENSG00000115484.10"; exon_number "3"; exon_id "6de9d6ce-f5e0-4591-b88d-307828c9801a_ENSG00000115484.10.3";
chr2	/dev/stdin	exon	62099593	62099723	.	-	.	gene_id "6de9d6ce-f5e0-4591-b88d-307828c9801a_ENSG00000115484.10"; transcript_id "6de9d6ce-f5e0-4591-b88d-307828c9801a_ENSG00000115484.10"; exon_number "4"; exon_id "6de9d6ce-f5e0-4591-b88d-307828c9801a_ENSG00000115484.10.4";
chr2	/dev/stdin	CDS	62099593	62099723	.	-	1	gene_id "6de9d6ce-f5e0-4591-b88d-307828c9801a_ENSG00000115484.10"; transcript_id "6de9d6ce-f5e0-4591-b88d-307828c9801a_ENSG00000115484.10"; exon_number "4"; exon_id "6de9d6ce-f5e0-4591-b88d-307828c9801a_ENSG00000115484.10.4";
chr2	/dev/stdin	exon	62100332	62100428	.	-	.	gene_id "6de9d6ce-f5e0-4591-b88d-307828c9801a_ENSG00000115484.10"; transcript_id "6de9d6ce-f5e0-4591-b88d-307828c9801a_ENSG00000115484.10"; exon_number "5"; exon_id "6de9d6ce-f5e0-4591-b88d-307828c9801a_ENSG00000115484.10.5";
chr2	/dev/stdin	CDS	62100332	62100428	.	-	2	gene_id "6de9d6ce-f5e0-4591-b88d-307828c9801a_ENSG00000115484.10"; transcript_id "6de9d6ce-f5e0-4591-b88d-307828c9801a_ENSG00000115484.10"; exon_number "5"; exon_id "6de9d6ce-f5e0-4591-b88d-307828c9801a_ENSG00000115484.10.5";
chr2	/dev/stdin	exon	62103230	62103369	.	-	.	gene_id "6de9d6ce-f5e0-4591-b88d-307828c9801a_ENSG00000115484.10"; transcript_id "6de9d6ce-f5e0-4591-b88d-307828c9801a_ENSG00000115484.10"; exon_number "6"; exon_id "6de9d6ce-f5e0-4591-b88d-307828c9801a_ENSG00000115484.10.6";
chr2	/dev/stdin	CDS	62103230	62103369	.	-	1	gene_id "6de9d6ce-f5e0-4591-b88d-307828c9801a_ENSG00000115484.10"; transcript_id "6de9d6ce-f5e0-4591-b88d-307828c9801a_ENSG00000115484.10"; exon_number "6"; exon_id "6de9d6ce-f5e0-4591-b88d-307828c9801a_ENSG00000115484.10.6";
chr2	/dev/stdin	exon	62104055	62104187	.	-	.	gene_id "6de9d6ce-f5e0-4591-b88d-307828c9801a_ENSG00000115484.10"; transcript_id "6de9d6ce-f5e0-4591-b88d-307828c9801a_ENSG00000115484.10"; exon_number "7"; exon_id "6de9d6ce-f5e0-4591-b88d-307828c9801a_ENSG00000115484.10.7";
chr2	/dev/stdin	CDS	62104055	62104187	.	-	2	gene_id "6de9d6ce-f5e0-4591-b88d-307828c9801a_ENSG00000115484.10"; transcript_id "6de9d6ce-f5e0-4591-b88d-307828c9801a_ENSG00000115484.10"; exon_number "7"; exon_id "6de9d6ce-f5e0-4591-b88d-307828c9801a_ENSG00000115484.10.7";
chr2	/dev/stdin	exon	62104528	62104649	.	-	.	gene_id "6de9d6ce-f5e0-4591-b88d-307828c9801a_ENSG00000115484.10"; transcript_id "6de9d6ce-f5e0-4591-b88d-307828c9801a_ENSG00000115484.10"; exon_number "8"; exon_id "6de9d6ce-f5e0-4591-b88d-307828c9801a_ENSG00000115484.10.8";
chr2	/dev/stdin	CDS	62104528	62104649	.	-	1	gene_id "6de9d6ce-f5e0-4591-b88d-307828c9801a_ENSG00000115484.10"; transcript_id "6de9d6ce-f5e0-4591-b88d-307828c9801a_ENSG00000115484.10"; exon_number "8"; exon_id "6de9d6ce-f5e0-4591-b88d-307828c9801a_ENSG00000115484.10.8";
chr2	/dev/stdin	exon	62106004	62106146	.	-	.	gene_id "6de9d6ce-f5e0-4591-b88d-307828c9801a_ENSG00000115484.10"; transcript_id "6de9d6ce-f5e0-4591-b88d-307828c9801a_ENSG00000115484.10"; exon_number "9"; exon_id "6de9d6ce-f5e0-4591-b88d-307828c9801a_ENSG00000115484.10.9";
chr2	/dev/stdin	CDS	62106004	62106146	.	-	0	gene_id "6de9d6ce-f5e0-4591-b88d-307828c9801a_ENSG00000115484.10"; transcript_id "6de9d6ce-f5e0-4591-b88d-307828c9801a_ENSG00000115484.10"; exon_number "9"; exon_id "6de9d6ce-f5e0-4591-b88d-307828c9801a_ENSG00000115484.10.9";
chr2	/dev/stdin	exon	62107421	62107529	.	-	.	gene_id "6de9d6ce-f5e0-4591-b88d-307828c9801a_ENSG00000115484.10"; transcript_id "6de9d6ce-f5e0-4591-b88d-307828c9801a_ENSG00000115484.10"; exon_number "10"; exon_id "6de9d6ce-f5e0-4591-b88d-307828c9801a_ENSG00000115484.10.10";
chr2	/dev/stdin	CDS	62107421	62107529	.	-	1	gene_id "6de9d6ce-f5e0-4591-b88d-307828c9801a_ENSG00000115484.10"; transcript_id "6de9d6ce-f5e0-4591-b88d-307828c9801a_ENSG00000115484.10"; exon_number "10"; exon_id "6de9d6ce-f5e0-4591-b88d-307828c9801a_ENSG00000115484.10.10";
chr2	/dev/stdin	exon	62110594	62110683	.	-	.	gene_id "6de9d6ce-f5e0-4591-b88d-307828c9801a_ENSG00000115484.10"; transcript_id "6de9d6ce-f5e0-4591-b88d-307828c9801a_ENSG00000115484.10"; exon_number "11"; exon_id "6de9d6ce-f5e0-4591-b88d-307828c9801a_ENSG00000115484.10.11";
chr2	/dev/stdin	CDS	62110594	62110683	.	-	1	gene_id "6de9d6ce-f5e0-4591-b88d-307828c9801a_ENSG00000115484.10"; transcript_id "6de9d6ce-f5e0-4591-b88d-307828c9801a_ENSG00000115484.10"; exon_number "11"; exon_id "6de9d6ce-f5e0-4591-b88d-307828c9801a_ENSG00000115484.10.11";
chr2	/dev/stdin	exon	62112155	62112207	.	-	.	gene_id "6de9d6ce-f5e0-4591-b88d-307828c9801a_ENSG00000115484.10"; transcript_id "6de9d6ce-f5e0-4591-b88d-307828c9801a_ENSG00000115484.10"; exon_number "12"; exon_id "6de9d6ce-f5e0-4591-b88d-307828c9801a_ENSG00000115484.10.12";
chr2	/dev/stdin	CDS	62112155	62112207	.	-	0	gene_id "6de9d6ce-f5e0-4591-b88d-307828c9801a_ENSG00000115484.10"; transcript_id "6de9d6ce-f5e0-4591-b88d-307828c9801a_ENSG00000115484.10"; exon_number "12"; exon_id "6de9d6ce-f5e0-4591-b88d-307828c9801a_ENSG00000115484.10.12";
chr2	/dev/stdin	exon	62115516	62115659	.	-	.	gene_id "6de9d6ce-f5e0-4591-b88d-307828c9801a_ENSG00000115484.10"; transcript_id "6de9d6ce-f5e0-4591-b88d-307828c9801a_ENSG00000115484.10"; exon_number "13"; exon_id "6de9d6ce-f5e0-4591-b88d-307828c9801a_ENSG00000115484.10.13";
chr2	/dev/stdin	CDS	62115516	62115659	.	-	0	gene_id "6de9d6ce-f5e0-4591-b88d-307828c9801a_ENSG00000115484.10"; transcript_id "6de9d6ce-f5e0-4591-b88d-307828c9801a_ENSG00000115484.10"; exon_number "13"; exon_id "6de9d6ce-f5e0-4591-b88d-307828c9801a_ENSG00000115484.10.13";
chr2	/dev/stdin	start_codon	62115657	62115659	.	-	0	gene_id "6de9d6ce-f5e0-4591-b88d-307828c9801a_ENSG00000115484.10"; transcript_id "6de9d6ce-f5e0-4591-b88d-307828c9801a_ENSG00000115484.10"; exon_number "13"; exon_id "6de9d6ce-f5e0-4591-b88d-307828c9801a_ENSG00000115484.10.13";
chr2	/dev/stdin	transcript	62095566	62115659	.	-	.	gene_id "ENST00000538252.1_ENSG00000115484.10"; transcript_id "ENST00000538252.1_ENSG00000115484.10";
chr2	/dev/stdin	exon	62095566	62095841	.	-	.	gene_id "ENST00000538252.1_ENSG00000115484.10"; transcript_id "ENST00000538252.1_ENSG00000115484.10"; exon_number "1"; exon_id "ENST00000538252.1_ENSG00000115484.10.1";
chr2	/dev/stdin	CDS	62095566	62095841	.	-	1	gene_id "ENST00000538252.1_ENSG00000115484.10"; transcript_id "ENST00000538252.1_ENSG00000115484.10"; exon_number "1"; exon_id "ENST00000538252.1_ENSG00000115484.10.1";
chr2	/dev/stdin	exon	62096575	62096688	.	-	.	gene_id "ENST00000538252.1_ENSG00000115484.10"; transcript_id "ENST00000538252.1_ENSG00000115484.10"; exon_number "2"; exon_id "ENST00000538252.1_ENSG00000115484.10.2";
chr2	/dev/stdin	CDS	62096575	62096688	.	-	1	gene_id "ENST00000538252.1_ENSG00000115484.10"; transcript_id "ENST00000538252.1_ENSG00000115484.10"; exon_number "2"; exon_id "ENST00000538252.1_ENSG00000115484.10.2";
chr2	/dev/stdin	exon	62099217	62099451	.	-	.	gene_id "ENST00000538252.1_ENSG00000115484.10"; transcript_id "ENST00000538252.1_ENSG00000115484.10"; exon_number "3"; exon_id "ENST00000538252.1_ENSG00000115484.10.3";
chr2	/dev/stdin	CDS	62099217	62099451	.	-	2	gene_id "ENST00000538252.1_ENSG00000115484.10"; transcript_id "ENST00000538252.1_ENSG00000115484.10"; exon_number "3"; exon_id "ENST00000538252.1_ENSG00000115484.10.3";
chr2	/dev/stdin	exon	62099593	62099723	.	-	.	gene_id "ENST00000538252.1_ENSG00000115484.10"; transcript_id "ENST00000538252.1_ENSG00000115484.10"; exon_number "4"; exon_id "ENST00000538252.1_ENSG00000115484.10.4";
chr2	/dev/stdin	CDS	62099593	62099723	.	-	1	gene_id "ENST00000538252.1_ENSG00000115484.10"; transcript_id "ENST00000538252.1_ENSG00000115484.10"; exon_number "4"; exon_id "ENST00000538252.1_ENSG00000115484.10.4";
chr2	/dev/stdin	exon	62100137	62100247	.	-	.	gene_id "ENST00000538252.1_ENSG00000115484.10"; transcript_id "ENST00000538252.1_ENSG00000115484.10"; exon_number "5"; exon_id "ENST00000538252.1_ENSG00000115484.10.5";
chr2	/dev/stdin	CDS	62100137	62100247	.	-	1	gene_id "ENST00000538252.1_ENSG00000115484.10"; transcript_id "ENST00000538252.1_ENSG00000115484.10"; exon_number "5"; exon_id "ENST00000538252.1_ENSG00000115484.10.5";
chr2	/dev/stdin	exon	62100332	62100428	.	-	.	gene_id "ENST00000538252.1_ENSG00000115484.10"; transcript_id "ENST00000538252.1_ENSG00000115484.10"; exon_number "6"; exon_id "ENST00000538252.1_ENSG00000115484.10.6";
chr2	/dev/stdin	CDS	62100332	62100428	.	-	2	gene_id "ENST00000538252.1_ENSG00000115484.10"; transcript_id "ENST00000538252.1_ENSG00000115484.10"; exon_number "6"; exon_id "ENST00000538252.1_ENSG00000115484.10.6";
chr2	/dev/stdin	exon	62103230	62103369	.	-	.	gene_id "ENST00000538252.1_ENSG00000115484.10"; transcript_id "ENST00000538252.1_ENSG00000115484.10"; exon_number "7"; exon_id "ENST00000538252.1_ENSG00000115484.10.7";
chr2	/dev/stdin	CDS	62103230	62103369	.	-	1	gene_id "ENST00000538252.1_ENSG00000115484.10"; transcript_id "ENST00000538252.1_ENSG00000115484.10"; exon_number "7"; exon_id "ENST00000538252.1_ENSG00000115484.10.7";
chr2	/dev/stdin	exon	62104055	62104187	.	-	.	gene_id "ENST00000538252.1_ENSG00000115484.10"; transcript_id "ENST00000538252.1_ENSG00000115484.10"; exon_number "8"; exon_id "ENST00000538252.1_ENSG00000115484.10.8";
chr2	/dev/stdin	CDS	62104055	62104187	.	-	2	gene_id "ENST00000538252.1_ENSG00000115484.10"; transcript_id "ENST00000538252.1_ENSG00000115484.10"; exon_number "8"; exon_id "ENST00000538252.1_ENSG00000115484.10.8";
chr2	/dev/stdin	exon	62104528	62104649	.	-	.	gene_id "ENST00000538252.1_ENSG00000115484.10"; transcript_id "ENST00000538252.1_ENSG00000115484.10"; exon_number "9"; exon_id "ENST00000538252.1_ENSG00000115484.10.9";
chr2	/dev/stdin	CDS	62104528	62104649	.	-	1	gene_id "ENST00000538252.1_ENSG00000115484.10"; transcript_id "ENST00000538252.1_ENSG00000115484.10"; exon_number "9"; exon_id "ENST00000538252.1_ENSG00000115484.10.9";
chr2	/dev/stdin	exon	62106004	62106146	.	-	.	gene_id "ENST00000538252.1_ENSG00000115484.10"; transcript_id "ENST00000538252.1_ENSG00000115484.10"; exon_number "10"; exon_id "ENST00000538252.1_ENSG00000115484.10.10";
chr2	/dev/stdin	CDS	62106004	62106146	.	-	0	gene_id "ENST00000538252.1_ENSG00000115484.10"; transcript_id "ENST00000538252.1_ENSG00000115484.10"; exon_number "10"; exon_id "ENST00000538252.1_ENSG00000115484.10.10";
chr2	/dev/stdin	exon	62107421	62107529	.	-	.	gene_id "ENST00000538252.1_ENSG00000115484.10"; transcript_id "ENST00000538252.1_ENSG00000115484.10"; exon_number "11"; exon_id "ENST00000538252.1_ENSG00000115484.10.11";
chr2	/dev/stdin	CDS	62107421	62107529	.	-	1	gene_id "ENST00000538252.1_ENSG00000115484.10"; transcript_id "ENST00000538252.1_ENSG00000115484.10"; exon_number "11"; exon_id "ENST00000538252.1_ENSG00000115484.10.11";
chr2	/dev/stdin	exon	62110594	62110683	.	-	.	gene_id "ENST00000538252.1_ENSG00000115484.10"; transcript_id "ENST00000538252.1_ENSG00000115484.10"; exon_number "12"; exon_id "ENST00000538252.1_ENSG00000115484.10.12";
chr2	/dev/stdin	CDS	62110594	62110683	.	-	1	gene_id "ENST00000538252.1_ENSG00000115484.10"; transcript_id "ENST00000538252.1_ENSG00000115484.10"; exon_number "12"; exon_id "ENST00000538252.1_ENSG00000115484.10.12";
chr2	/dev/stdin	exon	62112155	62112207	.	-	.	gene_id "ENST00000538252.1_ENSG00000115484.10"; transcript_id "ENST00000538252.1_ENSG00000115484.10"; exon_number "13"; exon_id "ENST00000538252.1_ENSG00000115484.10.13";
chr2	/dev/stdin	CDS	62112155	62112207	.	-	0	gene_id "ENST00000538252.1_ENSG00000115484.10"; transcript_id "ENST00000538252.1_ENSG00000115484.10"; exon_number "13"; exon_id "ENST00000538252.1_ENSG00000115484.10.13";
chr2	/dev/stdin	exon	62115159	62115392	.	-	.	gene_id "ENST00000538252.1_ENSG00000115484.10"; transcript_id "ENST00000538252.1_ENSG00000115484.10"; exon_number "14"; exon_id "ENST00000538252.1_ENSG00000115484.10.14";
chr2	/dev/stdin	CDS	62115159	62115392	.	-	0	gene_id "ENST00000538252.1_ENSG00000115484.10"; transcript_id "ENST00000538252.1_ENSG00000115484.10"; exon_number "14"; exon_id "ENST00000538252.1_ENSG00000115484.10.14";
chr2	/dev/stdin	exon	62115516	62115659	.	-	.	gene_id "ENST00000538252.1_ENSG00000115484.10"; transcript_id "ENST00000538252.1_ENSG00000115484.10"; exon_number "15"; exon_id "ENST00000538252.1_ENSG00000115484.10.15";
chr2	/dev/stdin	CDS	62115516	62115659	.	-	0	gene_id "ENST00000538252.1_ENSG00000115484.10"; transcript_id "ENST00000538252.1_ENSG00000115484.10"; exon_number "15"; exon_id "ENST00000538252.1_ENSG00000115484.10.15";
chr2	/dev/stdin	start_codon	62115657	62115659	.	-	0	gene_id "ENST00000538252.1_ENSG00000115484.10"; transcript_id "ENST00000538252.1_ENSG00000115484.10"; exon_number "15"; exon_id "ENST00000538252.1_ENSG00000115484.10.15";
chr2	/dev/stdin	transcript	62095566	62115659	.	-	.	gene_id "7890fcec-2358-4278-b0b2-d9f307bbc19b_ENSG00000115484.10"; transcript_id "7890fcec-2358-4278-b0b2-d9f307bbc19b_ENSG00000115484.10";
chr2	/dev/stdin	exon	62095566	62095841	.	-	.	gene_id "7890fcec-2358-4278-b0b2-d9f307bbc19b_ENSG00000115484.10"; transcript_id "7890fcec-2358-4278-b0b2-d9f307bbc19b_ENSG00000115484.10"; exon_number "1"; exon_id "7890fcec-2358-4278-b0b2-d9f307bbc19b_ENSG00000115484.10.1";
chr2	/dev/stdin	CDS	62095566	62095841	.	-	2	gene_id "7890fcec-2358-4278-b0b2-d9f307bbc19b_ENSG00000115484.10"; transcript_id "7890fcec-2358-4278-b0b2-d9f307bbc19b_ENSG00000115484.10"; exon_number "1"; exon_id "7890fcec-2358-4278-b0b2-d9f307bbc19b_ENSG00000115484.10.1";
chr2	/dev/stdin	exon	62096575	62096688	.	-	.	gene_id "7890fcec-2358-4278-b0b2-d9f307bbc19b_ENSG00000115484.10"; transcript_id "7890fcec-2358-4278-b0b2-d9f307bbc19b_ENSG00000115484.10"; exon_number "2"; exon_id "7890fcec-2358-4278-b0b2-d9f307bbc19b_ENSG00000115484.10.2";
chr2	/dev/stdin	CDS	62096575	62096688	.	-	2	gene_id "7890fcec-2358-4278-b0b2-d9f307bbc19b_ENSG00000115484.10"; transcript_id "7890fcec-2358-4278-b0b2-d9f307bbc19b_ENSG00000115484.10"; exon_number "2"; exon_id "7890fcec-2358-4278-b0b2-d9f307bbc19b_ENSG00000115484.10.2";
chr2	/dev/stdin	exon	62099217	62099451	.	-	.	gene_id "7890fcec-2358-4278-b0b2-d9f307bbc19b_ENSG00000115484.10"; transcript_id "7890fcec-2358-4278-b0b2-d9f307bbc19b_ENSG00000115484.10"; exon_number "3"; exon_id "7890fcec-2358-4278-b0b2-d9f307bbc19b_ENSG00000115484.10.3";
chr2	/dev/stdin	CDS	62099217	62099451	.	-	0	gene_id "7890fcec-2358-4278-b0b2-d9f307bbc19b_ENSG00000115484.10"; transcript_id "7890fcec-2358-4278-b0b2-d9f307bbc19b_ENSG00000115484.10"; exon_number "3"; exon_id "7890fcec-2358-4278-b0b2-d9f307bbc19b_ENSG00000115484.10.3";
chr2	/dev/stdin	exon	62099593	62099723	.	-	.	gene_id "7890fcec-2358-4278-b0b2-d9f307bbc19b_ENSG00000115484.10"; transcript_id "7890fcec-2358-4278-b0b2-d9f307bbc19b_ENSG00000115484.10"; exon_number "4"; exon_id "7890fcec-2358-4278-b0b2-d9f307bbc19b_ENSG00000115484.10.4";
chr2	/dev/stdin	CDS	62099593	62099723	.	-	2	gene_id "7890fcec-2358-4278-b0b2-d9f307bbc19b_ENSG00000115484.10"; transcript_id "7890fcec-2358-4278-b0b2-d9f307bbc19b_ENSG00000115484.10"; exon_number "4"; exon_id "7890fcec-2358-4278-b0b2-d9f307bbc19b_ENSG00000115484.10.4";
chr2	/dev/stdin	exon	62100137	62100247	.	-	.	gene_id "7890fcec-2358-4278-b0b2-d9f307bbc19b_ENSG00000115484.10"; transcript_id "7890fcec-2358-4278-b0b2-d9f307bbc19b_ENSG00000115484.10"; exon_number "5"; exon_id "7890fcec-2358-4278-b0b2-d9f307bbc19b_ENSG00000115484.10.5";
chr2	/dev/stdin	CDS	62100137	62100247	.	-	2	gene_id "7890fcec-2358-4278-b0b2-d9f307bbc19b_ENSG00000115484.10"; transcript_id "7890fcec-2358-4278-b0b2-d9f307bbc19b_ENSG00000115484.10"; exon_number "5"; exon_id "7890fcec-2358-4278-b0b2-d9f307bbc19b_ENSG00000115484.10.5";
chr2	/dev/stdin	exon	62103230	62103369	.	-	.	gene_id "7890fcec-2358-4278-b0b2-d9f307bbc19b_ENSG00000115484.10"; transcript_id "7890fcec-2358-4278-b0b2-d9f307bbc19b_ENSG00000115484.10"; exon_number "6"; exon_id "7890fcec-2358-4278-b0b2-d9f307bbc19b_ENSG00000115484.10.6";
chr2	/dev/stdin	CDS	62103230	62103369	.	-	1	gene_id "7890fcec-2358-4278-b0b2-d9f307bbc19b_ENSG00000115484.10"; transcript_id "7890fcec-2358-4278-b0b2-d9f307bbc19b_ENSG00000115484.10"; exon_number "6"; exon_id "7890fcec-2358-4278-b0b2-d9f307bbc19b_ENSG00000115484.10.6";
chr2	/dev/stdin	exon	62104055	62104187	.	-	.	gene_id "7890fcec-2358-4278-b0b2-d9f307bbc19b_ENSG00000115484.10"; transcript_id "7890fcec-2358-4278-b0b2-d9f307bbc19b_ENSG00000115484.10"; exon_number "7"; exon_id "7890fcec-2358-4278-b0b2-d9f307bbc19b_ENSG00000115484.10.7";
chr2	/dev/stdin	CDS	62104055	62104187	.	-	2	gene_id "7890fcec-2358-4278-b0b2-d9f307bbc19b_ENSG00000115484.10"; transcript_id "7890fcec-2358-4278-b0b2-d9f307bbc19b_ENSG00000115484.10"; exon_number "7"; exon_id "7890fcec-2358-4278-b0b2-d9f307bbc19b_ENSG00000115484.10.7";
chr2	/dev/stdin	exon	62104528	62104649	.	-	.	gene_id "7890fcec-2358-4278-b0b2-d9f307bbc19b_ENSG00000115484.10"; transcript_id "7890fcec-2358-4278-b0b2-d9f307bbc19b_ENSG00000115484.10"; exon_number "8"; exon_id "7890fcec-2358-4278-b0b2-d9f307bbc19b_ENSG00000115484.10.8";
chr2	/dev/stdin	CDS	62104528	62104649	.	-	1	gene_id "7890fcec-2358-4278-b0b2-d9f307bbc19b_ENSG00000115484.10"; transcript_id "7890fcec-2358-4278-b0b2-d9f307bbc19b_ENSG00000115484.10"; exon_number "8"; exon_id "7890fcec-2358-4278-b0b2-d9f307bbc19b_ENSG00000115484.10.8";
chr2	/dev/stdin	exon	62106004	62106146	.	-	.	gene_id "7890fcec-2358-4278-b0b2-d9f307bbc19b_ENSG00000115484.10"; transcript_id "7890fcec-2358-4278-b0b2-d9f307bbc19b_ENSG00000115484.10"; exon_number "9"; exon_id "7890fcec-2358-4278-b0b2-d9f307bbc19b_ENSG00000115484.10.9";
chr2	/dev/stdin	CDS	62106004	62106146	.	-	0	gene_id "7890fcec-2358-4278-b0b2-d9f307bbc19b_ENSG00000115484.10"; transcript_id "7890fcec-2358-4278-b0b2-d9f307bbc19b_ENSG00000115484.10"; exon_number "9"; exon_id "7890fcec-2358-4278-b0b2-d9f307bbc19b_ENSG00000115484.10.9";
chr2	/dev/stdin	exon	62107421	62107529	.	-	.	gene_id "7890fcec-2358-4278-b0b2-d9f307bbc19b_ENSG00000115484.10"; transcript_id "7890fcec-2358-4278-b0b2-d9f307bbc19b_ENSG00000115484.10"; exon_number "10"; exon_id "7890fcec-2358-4278-b0b2-d9f307bbc19b_ENSG00000115484.10.10";
chr2	/dev/stdin	CDS	62107421	62107529	.	-	1	gene_id "7890fcec-2358-4278-b0b2-d9f307bbc19b_ENSG00000115484.10"; transcript_id "7890fcec-2358-4278-b0b2-d9f307bbc19b_ENSG00000115484.10"; exon_number "10"; exon_id "7890fcec-2358-4278-b0b2-d9f307bbc19b_ENSG00000115484.10.10";
chr2	/dev/stdin	exon	62110594	62110683	.	-	.	gene_id "7890fcec-2358-4278-b0b2-d9f307bbc19b_ENSG00000115484.10"; transcript_id "7890fcec-2358-4278-b0b2-d9f307bbc19b_ENSG00000115484.10"; exon_number "11"; exon_id "7890fcec-2358-4278-b0b2-d9f307bbc19b_ENSG00000115484.10.11";
chr2	/dev/stdin	CDS	62110594	62110683	.	-	1	gene_id "7890fcec-2358-4278-b0b2-d9f307bbc19b_ENSG00000115484.10"; transcript_id "7890fcec-2358-4278-b0b2-d9f307bbc19b_ENSG00000115484.10"; exon_number "11"; exon_id "7890fcec-2358-4278-b0b2-d9f307bbc19b_ENSG00000115484.10.11";
chr2	/dev/stdin	exon	62112155	62112207	.	-	.	gene_id "7890fcec-2358-4278-b0b2-d9f307bbc19b_ENSG00000115484.10"; transcript_id "7890fcec-2358-4278-b0b2-d9f307bbc19b_ENSG00000115484.10"; exon_number "12"; exon_id "7890fcec-2358-4278-b0b2-d9f307bbc19b_ENSG00000115484.10.12";
chr2	/dev/stdin	CDS	62112155	62112207	.	-	0	gene_id "7890fcec-2358-4278-b0b2-d9f307bbc19b_ENSG00000115484.10"; transcript_id "7890fcec-2358-4278-b0b2-d9f307bbc19b_ENSG00000115484.10"; exon_number "12"; exon_id "7890fcec-2358-4278-b0b2-d9f307bbc19b_ENSG00000115484.10.12";
chr2	/dev/stdin	exon	62115516	62115659	.	-	.	gene_id "7890fcec-2358-4278-b0b2-d9f307bbc19b_ENSG00000115484.10"; transcript_id "7890fcec-2358-4278-b0b2-d9f307bbc19b_ENSG00000115484.10"; exon_number "13"; exon_id "7890fcec-2358-4278-b0b2-d9f307bbc19b_ENSG00000115484.10.13";
chr2	/dev/stdin	CDS	62115516	62115659	.	-	0	gene_id "7890fcec-2358-4278-b0b2-d9f307bbc19b_ENSG00000115484.10"; transcript_id "7890fcec-2358-4278-b0b2-d9f307bbc19b_ENSG00000115484.10"; exon_number "13"; exon_id "7890fcec-2358-4278-b0b2-d9f307bbc19b_ENSG00000115484.10.13";
chr2	/dev/stdin	start_codon	62115657	62115659	.	-	0	gene_id "7890fcec-2358-4278-b0b2-d9f307bbc19b_ENSG00000115484.10"; transcript_id "7890fcec-2358-4278-b0b2-d9f307bbc19b_ENSG00000115484.10"; exon_number "13"; exon_id "7890fcec-2358-4278-b0b2-d9f307bbc19b_ENSG00000115484.10.13";
chr2	/dev/stdin	transcript	62095566	62115659	.	-	.	gene_id "f468dd44-6a93-41ba-8c19-1b98f3dde6bb_ENSG00000115484.10"; transcript_id "f468dd44-6a93-41ba-8c19-1b98f3dde6bb_ENSG00000115484.10";
chr2	/dev/stdin	exon	62095566	62095841	.	-	.	gene_id "f468dd44-6a93-41ba-8c19-1b98f3dde6bb_ENSG00000115484.10"; transcript_id "f468dd44-6a93-41ba-8c19-1b98f3dde6bb_ENSG00000115484.10"; exon_number "1"; exon_id "f468dd44-6a93-41ba-8c19-1b98f3dde6bb_ENSG00000115484.10.1";
chr2	/dev/stdin	CDS	62095569	62095841	.	-	0	gene_id "f468dd44-6a93-41ba-8c19-1b98f3dde6bb_ENSG00000115484.10"; transcript_id "f468dd44-6a93-41ba-8c19-1b98f3dde6bb_ENSG00000115484.10"; exon_number "1"; exon_id "f468dd44-6a93-41ba-8c19-1b98f3dde6bb_ENSG00000115484.10.1";
chr2	/dev/stdin	exon	62096575	62096688	.	-	.	gene_id "f468dd44-6a93-41ba-8c19-1b98f3dde6bb_ENSG00000115484.10"; transcript_id "f468dd44-6a93-41ba-8c19-1b98f3dde6bb_ENSG00000115484.10"; exon_number "2"; exon_id "f468dd44-6a93-41ba-8c19-1b98f3dde6bb_ENSG00000115484.10.2";
chr2	/dev/stdin	CDS	62096575	62096688	.	-	0	gene_id "f468dd44-6a93-41ba-8c19-1b98f3dde6bb_ENSG00000115484.10"; transcript_id "f468dd44-6a93-41ba-8c19-1b98f3dde6bb_ENSG00000115484.10"; exon_number "2"; exon_id "f468dd44-6a93-41ba-8c19-1b98f3dde6bb_ENSG00000115484.10.2";
chr2	/dev/stdin	exon	62099217	62099451	.	-	.	gene_id "f468dd44-6a93-41ba-8c19-1b98f3dde6bb_ENSG00000115484.10"; transcript_id "f468dd44-6a93-41ba-8c19-1b98f3dde6bb_ENSG00000115484.10"; exon_number "3"; exon_id "f468dd44-6a93-41ba-8c19-1b98f3dde6bb_ENSG00000115484.10.3";
chr2	/dev/stdin	CDS	62099217	62099451	.	-	1	gene_id "f468dd44-6a93-41ba-8c19-1b98f3dde6bb_ENSG00000115484.10"; transcript_id "f468dd44-6a93-41ba-8c19-1b98f3dde6bb_ENSG00000115484.10"; exon_number "3"; exon_id "f468dd44-6a93-41ba-8c19-1b98f3dde6bb_ENSG00000115484.10.3";
chr2	/dev/stdin	exon	62099593	62099723	.	-	.	gene_id "f468dd44-6a93-41ba-8c19-1b98f3dde6bb_ENSG00000115484.10"; transcript_id "f468dd44-6a93-41ba-8c19-1b98f3dde6bb_ENSG00000115484.10"; exon_number "4"; exon_id "f468dd44-6a93-41ba-8c19-1b98f3dde6bb_ENSG00000115484.10.4";
chr2	/dev/stdin	CDS	62099593	62099723	.	-	0	gene_id "f468dd44-6a93-41ba-8c19-1b98f3dde6bb_ENSG00000115484.10"; transcript_id "f468dd44-6a93-41ba-8c19-1b98f3dde6bb_ENSG00000115484.10"; exon_number "4"; exon_id "f468dd44-6a93-41ba-8c19-1b98f3dde6bb_ENSG00000115484.10.4";
chr2	/dev/stdin	exon	62100137	62100247	.	-	.	gene_id "f468dd44-6a93-41ba-8c19-1b98f3dde6bb_ENSG00000115484.10"; transcript_id "f468dd44-6a93-41ba-8c19-1b98f3dde6bb_ENSG00000115484.10"; exon_number "5"; exon_id "f468dd44-6a93-41ba-8c19-1b98f3dde6bb_ENSG00000115484.10.5";
chr2	/dev/stdin	CDS	62100137	62100247	.	-	0	gene_id "f468dd44-6a93-41ba-8c19-1b98f3dde6bb_ENSG00000115484.10"; transcript_id "f468dd44-6a93-41ba-8c19-1b98f3dde6bb_ENSG00000115484.10"; exon_number "5"; exon_id "f468dd44-6a93-41ba-8c19-1b98f3dde6bb_ENSG00000115484.10.5";
chr2	/dev/stdin	exon	62100332	62100428	.	-	.	gene_id "f468dd44-6a93-41ba-8c19-1b98f3dde6bb_ENSG00000115484.10"; transcript_id "f468dd44-6a93-41ba-8c19-1b98f3dde6bb_ENSG00000115484.10"; exon_number "6"; exon_id "f468dd44-6a93-41ba-8c19-1b98f3dde6bb_ENSG00000115484.10.6";
chr2	/dev/stdin	CDS	62100332	62100428	.	-	1	gene_id "f468dd44-6a93-41ba-8c19-1b98f3dde6bb_ENSG00000115484.10"; transcript_id "f468dd44-6a93-41ba-8c19-1b98f3dde6bb_ENSG00000115484.10"; exon_number "6"; exon_id "f468dd44-6a93-41ba-8c19-1b98f3dde6bb_ENSG00000115484.10.6";
chr2	/dev/stdin	exon	62103230	62103369	.	-	.	gene_id "f468dd44-6a93-41ba-8c19-1b98f3dde6bb_ENSG00000115484.10"; transcript_id "f468dd44-6a93-41ba-8c19-1b98f3dde6bb_ENSG00000115484.10"; exon_number "7"; exon_id "f468dd44-6a93-41ba-8c19-1b98f3dde6bb_ENSG00000115484.10.7";
chr2	/dev/stdin	CDS	62103230	62103369	.	-	0	gene_id "f468dd44-6a93-41ba-8c19-1b98f3dde6bb_ENSG00000115484.10"; transcript_id "f468dd44-6a93-41ba-8c19-1b98f3dde6bb_ENSG00000115484.10"; exon_number "7"; exon_id "f468dd44-6a93-41ba-8c19-1b98f3dde6bb_ENSG00000115484.10.7";
chr2	/dev/stdin	exon	62104055	62104187	.	-	.	gene_id "f468dd44-6a93-41ba-8c19-1b98f3dde6bb_ENSG00000115484.10"; transcript_id "f468dd44-6a93-41ba-8c19-1b98f3dde6bb_ENSG00000115484.10"; exon_number "8"; exon_id "f468dd44-6a93-41ba-8c19-1b98f3dde6bb_ENSG00000115484.10.8";
chr2	/dev/stdin	CDS	62104055	62104187	.	-	1	gene_id "f468dd44-6a93-41ba-8c19-1b98f3dde6bb_ENSG00000115484.10"; transcript_id "f468dd44-6a93-41ba-8c19-1b98f3dde6bb_ENSG00000115484.10"; exon_number "8"; exon_id "f468dd44-6a93-41ba-8c19-1b98f3dde6bb_ENSG00000115484.10.8";
chr2	/dev/stdin	exon	62104528	62104649	.	-	.	gene_id "f468dd44-6a93-41ba-8c19-1b98f3dde6bb_ENSG00000115484.10"; transcript_id "f468dd44-6a93-41ba-8c19-1b98f3dde6bb_ENSG00000115484.10"; exon_number "9"; exon_id "f468dd44-6a93-41ba-8c19-1b98f3dde6bb_ENSG00000115484.10.9";
chr2	/dev/stdin	CDS	62104528	62104649	.	-	0	gene_id "f468dd44-6a93-41ba-8c19-1b98f3dde6bb_ENSG00000115484.10"; transcript_id "f468dd44-6a93-41ba-8c19-1b98f3dde6bb_ENSG00000115484.10"; exon_number "9"; exon_id "f468dd44-6a93-41ba-8c19-1b98f3dde6bb_ENSG00000115484.10.9";
chr2	/dev/stdin	exon	62106004	62106146	.	-	.	gene_id "f468dd44-6a93-41ba-8c19-1b98f3dde6bb_ENSG00000115484.10"; transcript_id "f468dd44-6a93-41ba-8c19-1b98f3dde6bb_ENSG00000115484.10"; exon_number "10"; exon_id "f468dd44-6a93-41ba-8c19-1b98f3dde6bb_ENSG00000115484.10.10";
chr2	/dev/stdin	CDS	62106004	62106146	.	-	2	gene_id "f468dd44-6a93-41ba-8c19-1b98f3dde6bb_ENSG00000115484.10"; transcript_id "f468dd44-6a93-41ba-8c19-1b98f3dde6bb_ENSG00000115484.10"; exon_number "10"; exon_id "f468dd44-6a93-41ba-8c19-1b98f3dde6bb_ENSG00000115484.10.10";
chr2	/dev/stdin	exon	62107421	62107529	.	-	.	gene_id "f468dd44-6a93-41ba-8c19-1b98f3dde6bb_ENSG00000115484.10"; transcript_id "f468dd44-6a93-41ba-8c19-1b98f3dde6bb_ENSG00000115484.10"; exon_number "11"; exon_id "f468dd44-6a93-41ba-8c19-1b98f3dde6bb_ENSG00000115484.10.11";
chr2	/dev/stdin	CDS	62107421	62107529	.	-	0	gene_id "f468dd44-6a93-41ba-8c19-1b98f3dde6bb_ENSG00000115484.10"; transcript_id "f468dd44-6a93-41ba-8c19-1b98f3dde6bb_ENSG00000115484.10"; exon_number "11"; exon_id "f468dd44-6a93-41ba-8c19-1b98f3dde6bb_ENSG00000115484.10.11";
chr2	/dev/stdin	exon	62115516	62115659	.	-	.	gene_id "f468dd44-6a93-41ba-8c19-1b98f3dde6bb_ENSG00000115484.10"; transcript_id "f468dd44-6a93-41ba-8c19-1b98f3dde6bb_ENSG00000115484.10"; exon_number "12"; exon_id "f468dd44-6a93-41ba-8c19-1b98f3dde6bb_ENSG00000115484.10.12";
chr2	/dev/stdin	CDS	62115516	62115659	.	-	0	gene_id "f468dd44-6a93-41ba-8c19-1b98f3dde6bb_ENSG00000115484.10"; transcript_id "f468dd44-6a93-41ba-8c19-1b98f3dde6bb_ENSG00000115484.10"; exon_number "12"; exon_id "f468dd44-6a93-41ba-8c19-1b98f3dde6bb_ENSG00000115484.10.12";
chr2	/dev/stdin	start_codon	62115657	62115659	.	-	0	gene_id "f468dd44-6a93-41ba-8c19-1b98f3dde6bb_ENSG00000115484.10"; transcript_id "f468dd44-6a93-41ba-8c19-1b98f3dde6bb_ENSG00000115484.10"; exon_number "12"; exon_id "f468dd44-6a93-41ba-8c19-1b98f3dde6bb_ENSG00000115484.10.12";
chr2	/dev/stdin	stop_codon	62095566	62095568	.	-	0	gene_id "f468dd44-6a93-41ba-8c19-1b98f3dde6bb_ENSG00000115484.10"; transcript_id "f468dd44-6a93-41ba-8c19-1b98f3dde6bb_ENSG00000115484.10"; exon_number "1"; exon_id "f468dd44-6a93-41ba-8c19-1b98f3dde6bb_ENSG00000115484.10.1";
chr2	/dev/stdin	transcript	62095566	62115659	.	-	.	gene_id "f8771588-600c-4598-a0e8-2c87211e7ee0_ENSG00000115484.10"; transcript_id "f8771588-600c-4598-a0e8-2c87211e7ee0_ENSG00000115484.10";
chr2	/dev/stdin	exon	62095566	62095841	.	-	.	gene_id "f8771588-600c-4598-a0e8-2c87211e7ee0_ENSG00000115484.10"; transcript_id "f8771588-600c-4598-a0e8-2c87211e7ee0_ENSG00000115484.10"; exon_number "1"; exon_id "f8771588-600c-4598-a0e8-2c87211e7ee0_ENSG00000115484.10.1";
chr2	/dev/stdin	CDS	62095569	62095841	.	-	0	gene_id "f8771588-600c-4598-a0e8-2c87211e7ee0_ENSG00000115484.10"; transcript_id "f8771588-600c-4598-a0e8-2c87211e7ee0_ENSG00000115484.10"; exon_number "1"; exon_id "f8771588-600c-4598-a0e8-2c87211e7ee0_ENSG00000115484.10.1";
chr2	/dev/stdin	exon	62096575	62096688	.	-	.	gene_id "f8771588-600c-4598-a0e8-2c87211e7ee0_ENSG00000115484.10"; transcript_id "f8771588-600c-4598-a0e8-2c87211e7ee0_ENSG00000115484.10"; exon_number "2"; exon_id "f8771588-600c-4598-a0e8-2c87211e7ee0_ENSG00000115484.10.2";
chr2	/dev/stdin	CDS	62096575	62096688	.	-	0	gene_id "f8771588-600c-4598-a0e8-2c87211e7ee0_ENSG00000115484.10"; transcript_id "f8771588-600c-4598-a0e8-2c87211e7ee0_ENSG00000115484.10"; exon_number "2"; exon_id "f8771588-600c-4598-a0e8-2c87211e7ee0_ENSG00000115484.10.2";
chr2	/dev/stdin	exon	62099217	62099451	.	-	.	gene_id "f8771588-600c-4598-a0e8-2c87211e7ee0_ENSG00000115484.10"; transcript_id "f8771588-600c-4598-a0e8-2c87211e7ee0_ENSG00000115484.10"; exon_number "3"; exon_id "f8771588-600c-4598-a0e8-2c87211e7ee0_ENSG00000115484.10.3";
chr2	/dev/stdin	CDS	62099217	62099451	.	-	1	gene_id "f8771588-600c-4598-a0e8-2c87211e7ee0_ENSG00000115484.10"; transcript_id "f8771588-600c-4598-a0e8-2c87211e7ee0_ENSG00000115484.10"; exon_number "3"; exon_id "f8771588-600c-4598-a0e8-2c87211e7ee0_ENSG00000115484.10.3";
chr2	/dev/stdin	exon	62099593	62099723	.	-	.	gene_id "f8771588-600c-4598-a0e8-2c87211e7ee0_ENSG00000115484.10"; transcript_id "f8771588-600c-4598-a0e8-2c87211e7ee0_ENSG00000115484.10"; exon_number "4"; exon_id "f8771588-600c-4598-a0e8-2c87211e7ee0_ENSG00000115484.10.4";
chr2	/dev/stdin	CDS	62099593	62099723	.	-	0	gene_id "f8771588-600c-4598-a0e8-2c87211e7ee0_ENSG00000115484.10"; transcript_id "f8771588-600c-4598-a0e8-2c87211e7ee0_ENSG00000115484.10"; exon_number "4"; exon_id "f8771588-600c-4598-a0e8-2c87211e7ee0_ENSG00000115484.10.4";
chr2	/dev/stdin	exon	62100137	62100247	.	-	.	gene_id "f8771588-600c-4598-a0e8-2c87211e7ee0_ENSG00000115484.10"; transcript_id "f8771588-600c-4598-a0e8-2c87211e7ee0_ENSG00000115484.10"; exon_number "5"; exon_id "f8771588-600c-4598-a0e8-2c87211e7ee0_ENSG00000115484.10.5";
chr2	/dev/stdin	CDS	62100137	62100247	.	-	0	gene_id "f8771588-600c-4598-a0e8-2c87211e7ee0_ENSG00000115484.10"; transcript_id "f8771588-600c-4598-a0e8-2c87211e7ee0_ENSG00000115484.10"; exon_number "5"; exon_id "f8771588-600c-4598-a0e8-2c87211e7ee0_ENSG00000115484.10.5";
chr2	/dev/stdin	exon	62100332	62100428	.	-	.	gene_id "f8771588-600c-4598-a0e8-2c87211e7ee0_ENSG00000115484.10"; transcript_id "f8771588-600c-4598-a0e8-2c87211e7ee0_ENSG00000115484.10"; exon_number "6"; exon_id "f8771588-600c-4598-a0e8-2c87211e7ee0_ENSG00000115484.10.6";
chr2	/dev/stdin	CDS	62100332	62100428	.	-	1	gene_id "f8771588-600c-4598-a0e8-2c87211e7ee0_ENSG00000115484.10"; transcript_id "f8771588-600c-4598-a0e8-2c87211e7ee0_ENSG00000115484.10"; exon_number "6"; exon_id "f8771588-600c-4598-a0e8-2c87211e7ee0_ENSG00000115484.10.6";
chr2	/dev/stdin	exon	62103230	62103369	.	-	.	gene_id "f8771588-600c-4598-a0e8-2c87211e7ee0_ENSG00000115484.10"; transcript_id "f8771588-600c-4598-a0e8-2c87211e7ee0_ENSG00000115484.10"; exon_number "7"; exon_id "f8771588-600c-4598-a0e8-2c87211e7ee0_ENSG00000115484.10.7";
chr2	/dev/stdin	CDS	62103230	62103369	.	-	0	gene_id "f8771588-600c-4598-a0e8-2c87211e7ee0_ENSG00000115484.10"; transcript_id "f8771588-600c-4598-a0e8-2c87211e7ee0_ENSG00000115484.10"; exon_number "7"; exon_id "f8771588-600c-4598-a0e8-2c87211e7ee0_ENSG00000115484.10.7";
chr2	/dev/stdin	exon	62104055	62104187	.	-	.	gene_id "f8771588-600c-4598-a0e8-2c87211e7ee0_ENSG00000115484.10"; transcript_id "f8771588-600c-4598-a0e8-2c87211e7ee0_ENSG00000115484.10"; exon_number "8"; exon_id "f8771588-600c-4598-a0e8-2c87211e7ee0_ENSG00000115484.10.8";
chr2	/dev/stdin	CDS	62104055	62104187	.	-	1	gene_id "f8771588-600c-4598-a0e8-2c87211e7ee0_ENSG00000115484.10"; transcript_id "f8771588-600c-4598-a0e8-2c87211e7ee0_ENSG00000115484.10"; exon_number "8"; exon_id "f8771588-600c-4598-a0e8-2c87211e7ee0_ENSG00000115484.10.8";
chr2	/dev/stdin	exon	62104528	62104649	.	-	.	gene_id "f8771588-600c-4598-a0e8-2c87211e7ee0_ENSG00000115484.10"; transcript_id "f8771588-600c-4598-a0e8-2c87211e7ee0_ENSG00000115484.10"; exon_number "9"; exon_id "f8771588-600c-4598-a0e8-2c87211e7ee0_ENSG00000115484.10.9";
chr2	/dev/stdin	CDS	62104528	62104649	.	-	0	gene_id "f8771588-600c-4598-a0e8-2c87211e7ee0_ENSG00000115484.10"; transcript_id "f8771588-600c-4598-a0e8-2c87211e7ee0_ENSG00000115484.10"; exon_number "9"; exon_id "f8771588-600c-4598-a0e8-2c87211e7ee0_ENSG00000115484.10.9";
chr2	/dev/stdin	exon	62106004	62106146	.	-	.	gene_id "f8771588-600c-4598-a0e8-2c87211e7ee0_ENSG00000115484.10"; transcript_id "f8771588-600c-4598-a0e8-2c87211e7ee0_ENSG00000115484.10"; exon_number "10"; exon_id "f8771588-600c-4598-a0e8-2c87211e7ee0_ENSG00000115484.10.10";
chr2	/dev/stdin	CDS	62106004	62106146	.	-	2	gene_id "f8771588-600c-4598-a0e8-2c87211e7ee0_ENSG00000115484.10"; transcript_id "f8771588-600c-4598-a0e8-2c87211e7ee0_ENSG00000115484.10"; exon_number "10"; exon_id "f8771588-600c-4598-a0e8-2c87211e7ee0_ENSG00000115484.10.10";
chr2	/dev/stdin	exon	62107421	62107529	.	-	.	gene_id "f8771588-600c-4598-a0e8-2c87211e7ee0_ENSG00000115484.10"; transcript_id "f8771588-600c-4598-a0e8-2c87211e7ee0_ENSG00000115484.10"; exon_number "11"; exon_id "f8771588-600c-4598-a0e8-2c87211e7ee0_ENSG00000115484.10.11";
chr2	/dev/stdin	CDS	62107421	62107529	.	-	0	gene_id "f8771588-600c-4598-a0e8-2c87211e7ee0_ENSG00000115484.10"; transcript_id "f8771588-600c-4598-a0e8-2c87211e7ee0_ENSG00000115484.10"; exon_number "11"; exon_id "f8771588-600c-4598-a0e8-2c87211e7ee0_ENSG00000115484.10.11";
chr2	/dev/stdin	exon	62110594	62110683	.	-	.	gene_id "f8771588-600c-4598-a0e8-2c87211e7ee0_ENSG00000115484.10"; transcript_id "f8771588-600c-4598-a0e8-2c87211e7ee0_ENSG00000115484.10"; exon_number "12"; exon_id "f8771588-600c-4598-a0e8-2c87211e7ee0_ENSG00000115484.10.12";
chr2	/dev/stdin	CDS	62110594	62110683	.	-	0	gene_id "f8771588-600c-4598-a0e8-2c87211e7ee0_ENSG00000115484.10"; transcript_id "f8771588-600c-4598-a0e8-2c87211e7ee0_ENSG00000115484.10"; exon_number "12"; exon_id "f8771588-600c-4598-a0e8-2c87211e7ee0_ENSG00000115484.10.12";
chr2	/dev/stdin	exon	62115516	62115659	.	-	.	gene_id "f8771588-600c-4598-a0e8-2c87211e7ee0_ENSG00000115484.10"; transcript_id "f8771588-600c-4598-a0e8-2c87211e7ee0_ENSG00000115484.10"; exon_number "13"; exon_id "f8771588-600c-4598-a0e8-2c87211e7ee0_ENSG00000115484.10.13";
chr2	/dev/stdin	CDS	62115516	62115659	.	-	0	gene_id "f8771588-600c-4598-a0e8-2c87211e7ee0_ENSG00000115484.10"; transcript_id "f8771588-600c-4598-a0e8-2c87211e7ee0_ENSG00000115484.10"; exon_number "13"; exon_id "f8771588-600c-4598-a0e8-2c87211e7ee0_ENSG00000115484.10.13";
chr2	/dev/stdin	start_codon	62115657	62115659	.	-	0	gene_id "f8771588-600c-4598-a0e8-2c87211e7ee0_ENSG00000115484.10"; transcript_id "f8771588-600c-4598-a0e8-2c87211e7ee0_ENSG00000115484.10"; exon_number "13"; exon_id "f8771588-600c-4598-a0e8-2c87211e7ee0_ENSG00000115484.10.13";
chr2	/dev/stdin	stop_codon	62095566	62095568	.	-	0	gene_id "f8771588-600c-4598-a0e8-2c87211e7ee0_ENSG00000115484.10"; transcript_id "f8771588-600c-4598-a0e8-2c87211e7ee0_ENSG00000115484.10"; exon_number "1"; exon_id "f8771588-600c-4598-a0e8-2c87211e7ee0_ENSG00000115484.10.1";
chr2	/dev/stdin	transcript	62115792	62363193	.	+	.	gene_id "ENST00000472729.1_ENSG00000173163.6"; transcript_id "ENST00000472729.1_ENSG00000173163.6";
chr2	/dev/stdin	exon	62115792	62115977	.	+	.	gene_id "ENST00000472729.1_ENSG00000173163.6"; transcript_id "ENST00000472729.1_ENSG00000173163.6"; exon_number "1"; exon_id "ENST00000472729.1_ENSG00000173163.6.1";
chr2	/dev/stdin	CDS	62115792	62115977	.	+	0	gene_id "ENST00000472729.1_ENSG00000173163.6"; transcript_id "ENST00000472729.1_ENSG00000173163.6"; exon_number "1"; exon_id "ENST00000472729.1_ENSG00000173163.6.1";
chr2	/dev/stdin	exon	62227836	62228117	.	+	.	gene_id "ENST00000472729.1_ENSG00000173163.6"; transcript_id "ENST00000472729.1_ENSG00000173163.6"; exon_number "2"; exon_id "ENST00000472729.1_ENSG00000173163.6.2";
chr2	/dev/stdin	CDS	62227836	62228117	.	+	0	gene_id "ENST00000472729.1_ENSG00000173163.6"; transcript_id "ENST00000472729.1_ENSG00000173163.6"; exon_number "2"; exon_id "ENST00000472729.1_ENSG00000173163.6.2";
chr2	/dev/stdin	exon	62362966	62363193	.	+	.	gene_id "ENST00000472729.1_ENSG00000173163.6"; transcript_id "ENST00000472729.1_ENSG00000173163.6"; exon_number "3"; exon_id "ENST00000472729.1_ENSG00000173163.6.3";
chr2	/dev/stdin	CDS	62362966	62363190	.	+	0	gene_id "ENST00000472729.1_ENSG00000173163.6"; transcript_id "ENST00000472729.1_ENSG00000173163.6"; exon_number "3"; exon_id "ENST00000472729.1_ENSG00000173163.6.3";
chr2	/dev/stdin	start_codon	62115792	62115794	.	+	0	gene_id "ENST00000472729.1_ENSG00000173163.6"; transcript_id "ENST00000472729.1_ENSG00000173163.6"; exon_number "1"; exon_id "ENST00000472729.1_ENSG00000173163.6.1";
chr2	/dev/stdin	stop_codon	62363191	62363193	.	+	0	gene_id "ENST00000472729.1_ENSG00000173163.6"; transcript_id "ENST00000472729.1_ENSG00000173163.6"; exon_number "3"; exon_id "ENST00000472729.1_ENSG00000173163.6.3";
chr2	/dev/stdin	transcript	62132783	62363638	.	+	.	gene_id "ENST00000311832.5-1_ENSG00000173163.6"; transcript_id "ENST00000311832.5-1_ENSG00000173163.6";
chr2	/dev/stdin	exon	62132783	62132993	.	+	.	gene_id "ENST00000311832.5-1_ENSG00000173163.6"; transcript_id "ENST00000311832.5-1_ENSG00000173163.6"; exon_number "1"; exon_id "ENST00000311832.5-1_ENSG00000173163.6.1";
chr2	/dev/stdin	CDS	62132783	62132993	.	+	0	gene_id "ENST00000311832.5-1_ENSG00000173163.6"; transcript_id "ENST00000311832.5-1_ENSG00000173163.6"; exon_number "1"; exon_id "ENST00000311832.5-1_ENSG00000173163.6.1";
chr2	/dev/stdin	exon	62227836	62228117	.	+	.	gene_id "ENST00000311832.5-1_ENSG00000173163.6"; transcript_id "ENST00000311832.5-1_ENSG00000173163.6"; exon_number "2"; exon_id "ENST00000311832.5-1_ENSG00000173163.6.2";
chr2	/dev/stdin	CDS	62227836	62228117	.	+	2	gene_id "ENST00000311832.5-1_ENSG00000173163.6"; transcript_id "ENST00000311832.5-1_ENSG00000173163.6"; exon_number "2"; exon_id "ENST00000311832.5-1_ENSG00000173163.6.2";
chr2	/dev/stdin	exon	62362966	62363638	.	+	.	gene_id "ENST00000311832.5-1_ENSG00000173163.6"; transcript_id "ENST00000311832.5-1_ENSG00000173163.6"; exon_number "3"; exon_id "ENST00000311832.5-1_ENSG00000173163.6.3";
chr2	/dev/stdin	CDS	62362966	62363638	.	+	2	gene_id "ENST00000311832.5-1_ENSG00000173163.6"; transcript_id "ENST00000311832.5-1_ENSG00000173163.6"; exon_number "3"; exon_id "ENST00000311832.5-1_ENSG00000173163.6.3";
chr2	/dev/stdin	start_codon	62132783	62132785	.	+	0	gene_id "ENST00000311832.5-1_ENSG00000173163.6"; transcript_id "ENST00000311832.5-1_ENSG00000173163.6"; exon_number "1"; exon_id "ENST00000311832.5-1_ENSG00000173163.6.1";
chr2	/dev/stdin	transcript	62132783	62363193	.	+	.	gene_id "5b0c6b71-f591-4873-b7a6-6b14d34f01e7_chr2:62132000"; transcript_id "5b0c6b71-f591-4873-b7a6-6b14d34f01e7_chr2:62132000";
chr2	/dev/stdin	exon	62132783	62132993	.	+	.	gene_id "5b0c6b71-f591-4873-b7a6-6b14d34f01e7_chr2:62132000"; transcript_id "5b0c6b71-f591-4873-b7a6-6b14d34f01e7_chr2:62132000"; exon_number "1"; exon_id "5b0c6b71-f591-4873-b7a6-6b14d34f01e7_chr2:62132000.1";
chr2	/dev/stdin	CDS	62132783	62132993	.	+	0	gene_id "5b0c6b71-f591-4873-b7a6-6b14d34f01e7_chr2:62132000"; transcript_id "5b0c6b71-f591-4873-b7a6-6b14d34f01e7_chr2:62132000"; exon_number "1"; exon_id "5b0c6b71-f591-4873-b7a6-6b14d34f01e7_chr2:62132000.1";
chr2	/dev/stdin	exon	62362966	62363193	.	+	.	gene_id "5b0c6b71-f591-4873-b7a6-6b14d34f01e7_chr2:62132000"; transcript_id "5b0c6b71-f591-4873-b7a6-6b14d34f01e7_chr2:62132000"; exon_number "2"; exon_id "5b0c6b71-f591-4873-b7a6-6b14d34f01e7_chr2:62132000.2";
chr2	/dev/stdin	CDS	62362966	62363193	.	+	2	gene_id "5b0c6b71-f591-4873-b7a6-6b14d34f01e7_chr2:62132000"; transcript_id "5b0c6b71-f591-4873-b7a6-6b14d34f01e7_chr2:62132000"; exon_number "2"; exon_id "5b0c6b71-f591-4873-b7a6-6b14d34f01e7_chr2:62132000.2";
chr2	/dev/stdin	start_codon	62132783	62132785	.	+	0	gene_id "5b0c6b71-f591-4873-b7a6-6b14d34f01e7_chr2:62132000"; transcript_id "5b0c6b71-f591-4873-b7a6-6b14d34f01e7_chr2:62132000"; exon_number "1"; exon_id "5b0c6b71-f591-4873-b7a6-6b14d34f01e7_chr2:62132000.1";
chr2	/dev/stdin	transcript	62132783	62363193	.	+	.	gene_id "b9e0c175-43be-404a-94fb-70f7698e7102_ENSG00000173163.6"; transcript_id "b9e0c175-43be-404a-94fb-70f7698e7102_ENSG00000173163.6";
chr2	/dev/stdin	exon	62132783	62132993	.	+	.	gene_id "b9e0c175-43be-404a-94fb-70f7698e7102_ENSG00000173163.6"; transcript_id "b9e0c175-43be-404a-94fb-70f7698e7102_ENSG00000173163.6"; exon_number "1"; exon_id "b9e0c175-43be-404a-94fb-70f7698e7102_ENSG00000173163.6.1";
chr2	/dev/stdin	CDS	62132783	62132993	.	+	0	gene_id "b9e0c175-43be-404a-94fb-70f7698e7102_ENSG00000173163.6"; transcript_id "b9e0c175-43be-404a-94fb-70f7698e7102_ENSG00000173163.6"; exon_number "1"; exon_id "b9e0c175-43be-404a-94fb-70f7698e7102_ENSG00000173163.6.1";
chr2	/dev/stdin	exon	62196104	62196265	.	+	.	gene_id "b9e0c175-43be-404a-94fb-70f7698e7102_ENSG00000173163.6"; transcript_id "b9e0c175-43be-404a-94fb-70f7698e7102_ENSG00000173163.6"; exon_number "2"; exon_id "b9e0c175-43be-404a-94fb-70f7698e7102_ENSG00000173163.6.2";
chr2	/dev/stdin	CDS	62196104	62196265	.	+	2	gene_id "b9e0c175-43be-404a-94fb-70f7698e7102_ENSG00000173163.6"; transcript_id "b9e0c175-43be-404a-94fb-70f7698e7102_ENSG00000173163.6"; exon_number "2"; exon_id "b9e0c175-43be-404a-94fb-70f7698e7102_ENSG00000173163.6.2";
chr2	/dev/stdin	exon	62227836	62228117	.	+	.	gene_id "b9e0c175-43be-404a-94fb-70f7698e7102_ENSG00000173163.6"; transcript_id "b9e0c175-43be-404a-94fb-70f7698e7102_ENSG00000173163.6"; exon_number "3"; exon_id "b9e0c175-43be-404a-94fb-70f7698e7102_ENSG00000173163.6.3";
chr2	/dev/stdin	CDS	62227836	62228117	.	+	2	gene_id "b9e0c175-43be-404a-94fb-70f7698e7102_ENSG00000173163.6"; transcript_id "b9e0c175-43be-404a-94fb-70f7698e7102_ENSG00000173163.6"; exon_number "3"; exon_id "b9e0c175-43be-404a-94fb-70f7698e7102_ENSG00000173163.6.3";
chr2	/dev/stdin	exon	62362966	62363193	.	+	.	gene_id "b9e0c175-43be-404a-94fb-70f7698e7102_ENSG00000173163.6"; transcript_id "b9e0c175-43be-404a-94fb-70f7698e7102_ENSG00000173163.6"; exon_number "4"; exon_id "b9e0c175-43be-404a-94fb-70f7698e7102_ENSG00000173163.6.4";
chr2	/dev/stdin	CDS	62362966	62363193	.	+	2	gene_id "b9e0c175-43be-404a-94fb-70f7698e7102_ENSG00000173163.6"; transcript_id "b9e0c175-43be-404a-94fb-70f7698e7102_ENSG00000173163.6"; exon_number "4"; exon_id "b9e0c175-43be-404a-94fb-70f7698e7102_ENSG00000173163.6.4";
chr2	/dev/stdin	start_codon	62132783	62132785	.	+	0	gene_id "b9e0c175-43be-404a-94fb-70f7698e7102_ENSG00000173163.6"; transcript_id "b9e0c175-43be-404a-94fb-70f7698e7102_ENSG00000173163.6"; exon_number "1"; exon_id "b9e0c175-43be-404a-94fb-70f7698e7102_ENSG00000173163.6.1";
chr2	/dev/stdin	transcript	62423249	62451076	.	+	.	gene_id "ENST00000301998.4-1_ENSG00000170340.10"; transcript_id "ENST00000301998.4-1_ENSG00000170340.10";
chr2	/dev/stdin	exon	62423249	62423490	.	+	.	gene_id "ENST00000301998.4-1_ENSG00000170340.10"; transcript_id "ENST00000301998.4-1_ENSG00000170340.10"; exon_number "1"; exon_id "ENST00000301998.4-1_ENSG00000170340.10.1";
chr2	/dev/stdin	CDS	62423249	62423490	.	+	0	gene_id "ENST00000301998.4-1_ENSG00000170340.10"; transcript_id "ENST00000301998.4-1_ENSG00000170340.10"; exon_number "1"; exon_id "ENST00000301998.4-1_ENSG00000170340.10.1";
chr2	/dev/stdin	exon	62449347	62451076	.	+	.	gene_id "ENST00000301998.4-1_ENSG00000170340.10"; transcript_id "ENST00000301998.4-1_ENSG00000170340.10"; exon_number "2"; exon_id "ENST00000301998.4-1_ENSG00000170340.10.2";
chr2	/dev/stdin	CDS	62449347	62451076	.	+	1	gene_id "ENST00000301998.4-1_ENSG00000170340.10"; transcript_id "ENST00000301998.4-1_ENSG00000170340.10"; exon_number "2"; exon_id "ENST00000301998.4-1_ENSG00000170340.10.2";
chr2	/dev/stdin	start_codon	62423249	62423251	.	+	0	gene_id "ENST00000301998.4-1_ENSG00000170340.10"; transcript_id "ENST00000301998.4-1_ENSG00000170340.10"; exon_number "1"; exon_id "ENST00000301998.4-1_ENSG00000170340.10.1";
chr2	/dev/stdin	transcript	62727357	62733287	.	-	.	gene_id "ENST00000335390.5-1_ENSG00000186889.5"; transcript_id "ENST00000335390.5-1_ENSG00000186889.5";
chr2	/dev/stdin	exon	62727357	62728622	.	-	.	gene_id "ENST00000335390.5-1_ENSG00000186889.5"; transcript_id "ENST00000335390.5-1_ENSG00000186889.5"; exon_number "1"; exon_id "ENST00000335390.5-1_ENSG00000186889.5.1";
chr2	/dev/stdin	CDS	62727357	62728622	.	-	1	gene_id "ENST00000335390.5-1_ENSG00000186889.5"; transcript_id "ENST00000335390.5-1_ENSG00000186889.5"; exon_number "1"; exon_id "ENST00000335390.5-1_ENSG00000186889.5.1";
chr2	/dev/stdin	exon	62729572	62729685	.	-	.	gene_id "ENST00000335390.5-1_ENSG00000186889.5"; transcript_id "ENST00000335390.5-1_ENSG00000186889.5"; exon_number "2"; exon_id "ENST00000335390.5-1_ENSG00000186889.5.2";
chr2	/dev/stdin	CDS	62729572	62729685	.	-	1	gene_id "ENST00000335390.5-1_ENSG00000186889.5"; transcript_id "ENST00000335390.5-1_ENSG00000186889.5"; exon_number "2"; exon_id "ENST00000335390.5-1_ENSG00000186889.5.2";
chr2	/dev/stdin	exon	62729826	62729929	.	-	.	gene_id "ENST00000335390.5-1_ENSG00000186889.5"; transcript_id "ENST00000335390.5-1_ENSG00000186889.5"; exon_number "3"; exon_id "ENST00000335390.5-1_ENSG00000186889.5.3";
chr2	/dev/stdin	CDS	62729826	62729929	.	-	0	gene_id "ENST00000335390.5-1_ENSG00000186889.5"; transcript_id "ENST00000335390.5-1_ENSG00000186889.5"; exon_number "3"; exon_id "ENST00000335390.5-1_ENSG00000186889.5.3";
chr2	/dev/stdin	exon	62733165	62733287	.	-	.	gene_id "ENST00000335390.5-1_ENSG00000186889.5"; transcript_id "ENST00000335390.5-1_ENSG00000186889.5"; exon_number "4"; exon_id "ENST00000335390.5-1_ENSG00000186889.5.4";
chr2	/dev/stdin	CDS	62733165	62733287	.	-	0	gene_id "ENST00000335390.5-1_ENSG00000186889.5"; transcript_id "ENST00000335390.5-1_ENSG00000186889.5"; exon_number "4"; exon_id "ENST00000335390.5-1_ENSG00000186889.5.4";
chr2	/dev/stdin	start_codon	62733285	62733287	.	-	0	gene_id "ENST00000335390.5-1_ENSG00000186889.5"; transcript_id "ENST00000335390.5-1_ENSG00000186889.5"; exon_number "4"; exon_id "ENST00000335390.5-1_ENSG00000186889.5.4";
chr2	/dev/stdin	transcript	62932788	62942686	.	+	.	gene_id "d3aed9c5-322b-4161-97bc-6ed4941d51bf_ENSG00000115504.10"; transcript_id "d3aed9c5-322b-4161-97bc-6ed4941d51bf_ENSG00000115504.10";
chr2	/dev/stdin	exon	62932788	62932871	.	+	.	gene_id "d3aed9c5-322b-4161-97bc-6ed4941d51bf_ENSG00000115504.10"; transcript_id "d3aed9c5-322b-4161-97bc-6ed4941d51bf_ENSG00000115504.10"; exon_number "1"; exon_id "d3aed9c5-322b-4161-97bc-6ed4941d51bf_ENSG00000115504.10.1";
chr2	/dev/stdin	CDS	62932788	62932871	.	+	0	gene_id "d3aed9c5-322b-4161-97bc-6ed4941d51bf_ENSG00000115504.10"; transcript_id "d3aed9c5-322b-4161-97bc-6ed4941d51bf_ENSG00000115504.10"; exon_number "1"; exon_id "d3aed9c5-322b-4161-97bc-6ed4941d51bf_ENSG00000115504.10.1";
chr2	/dev/stdin	exon	62934032	62934430	.	+	.	gene_id "d3aed9c5-322b-4161-97bc-6ed4941d51bf_ENSG00000115504.10"; transcript_id "d3aed9c5-322b-4161-97bc-6ed4941d51bf_ENSG00000115504.10"; exon_number "2"; exon_id "d3aed9c5-322b-4161-97bc-6ed4941d51bf_ENSG00000115504.10.2";
chr2	/dev/stdin	CDS	62934032	62934430	.	+	0	gene_id "d3aed9c5-322b-4161-97bc-6ed4941d51bf_ENSG00000115504.10"; transcript_id "d3aed9c5-322b-4161-97bc-6ed4941d51bf_ENSG00000115504.10"; exon_number "2"; exon_id "d3aed9c5-322b-4161-97bc-6ed4941d51bf_ENSG00000115504.10.2";
chr2	/dev/stdin	exon	62942436	62942686	.	+	.	gene_id "d3aed9c5-322b-4161-97bc-6ed4941d51bf_ENSG00000115504.10"; transcript_id "d3aed9c5-322b-4161-97bc-6ed4941d51bf_ENSG00000115504.10"; exon_number "3"; exon_id "d3aed9c5-322b-4161-97bc-6ed4941d51bf_ENSG00000115504.10.3";
chr2	/dev/stdin	CDS	62942436	62942686	.	+	0	gene_id "d3aed9c5-322b-4161-97bc-6ed4941d51bf_ENSG00000115504.10"; transcript_id "d3aed9c5-322b-4161-97bc-6ed4941d51bf_ENSG00000115504.10"; exon_number "3"; exon_id "d3aed9c5-322b-4161-97bc-6ed4941d51bf_ENSG00000115504.10.3";
chr2	/dev/stdin	start_codon	62932788	62932790	.	+	0	gene_id "d3aed9c5-322b-4161-97bc-6ed4941d51bf_ENSG00000115504.10"; transcript_id "d3aed9c5-322b-4161-97bc-6ed4941d51bf_ENSG00000115504.10"; exon_number "1"; exon_id "d3aed9c5-322b-4161-97bc-6ed4941d51bf_ENSG00000115504.10.1";
chr2	/dev/stdin	transcript	63176222	63273619	.	+	.	gene_id "a827f9ea-209e-42f9-9b1d-afc157daf753_ENSG00000115504.10"; transcript_id "a827f9ea-209e-42f9-9b1d-afc157daf753_ENSG00000115504.10";
chr2	/dev/stdin	exon	63176222	63176297	.	+	.	gene_id "a827f9ea-209e-42f9-9b1d-afc157daf753_ENSG00000115504.10"; transcript_id "a827f9ea-209e-42f9-9b1d-afc157daf753_ENSG00000115504.10"; exon_number "1"; exon_id "a827f9ea-209e-42f9-9b1d-afc157daf753_ENSG00000115504.10.1";
chr2	/dev/stdin	CDS	63176222	63176297	.	+	0	gene_id "a827f9ea-209e-42f9-9b1d-afc157daf753_ENSG00000115504.10"; transcript_id "a827f9ea-209e-42f9-9b1d-afc157daf753_ENSG00000115504.10"; exon_number "1"; exon_id "a827f9ea-209e-42f9-9b1d-afc157daf753_ENSG00000115504.10.1";
chr2	/dev/stdin	exon	63182652	63182795	.	+	.	gene_id "a827f9ea-209e-42f9-9b1d-afc157daf753_ENSG00000115504.10"; transcript_id "a827f9ea-209e-42f9-9b1d-afc157daf753_ENSG00000115504.10"; exon_number "2"; exon_id "a827f9ea-209e-42f9-9b1d-afc157daf753_ENSG00000115504.10.2";
chr2	/dev/stdin	CDS	63182652	63182795	.	+	2	gene_id "a827f9ea-209e-42f9-9b1d-afc157daf753_ENSG00000115504.10"; transcript_id "a827f9ea-209e-42f9-9b1d-afc157daf753_ENSG00000115504.10"; exon_number "2"; exon_id "a827f9ea-209e-42f9-9b1d-afc157daf753_ENSG00000115504.10.2";
chr2	/dev/stdin	exon	63206323	63206470	.	+	.	gene_id "a827f9ea-209e-42f9-9b1d-afc157daf753_ENSG00000115504.10"; transcript_id "a827f9ea-209e-42f9-9b1d-afc157daf753_ENSG00000115504.10"; exon_number "3"; exon_id "a827f9ea-209e-42f9-9b1d-afc157daf753_ENSG00000115504.10.3";
chr2	/dev/stdin	CDS	63206323	63206470	.	+	2	gene_id "a827f9ea-209e-42f9-9b1d-afc157daf753_ENSG00000115504.10"; transcript_id "a827f9ea-209e-42f9-9b1d-afc157daf753_ENSG00000115504.10"; exon_number "3"; exon_id "a827f9ea-209e-42f9-9b1d-afc157daf753_ENSG00000115504.10.3";
chr2	/dev/stdin	exon	63215066	63215173	.	+	.	gene_id "a827f9ea-209e-42f9-9b1d-afc157daf753_ENSG00000115504.10"; transcript_id "a827f9ea-209e-42f9-9b1d-afc157daf753_ENSG00000115504.10"; exon_number "4"; exon_id "a827f9ea-209e-42f9-9b1d-afc157daf753_ENSG00000115504.10.4";
chr2	/dev/stdin	CDS	63215066	63215173	.	+	1	gene_id "a827f9ea-209e-42f9-9b1d-afc157daf753_ENSG00000115504.10"; transcript_id "a827f9ea-209e-42f9-9b1d-afc157daf753_ENSG00000115504.10"; exon_number "4"; exon_id "a827f9ea-209e-42f9-9b1d-afc157daf753_ENSG00000115504.10.4";
chr2	/dev/stdin	exon	63217851	63217975	.	+	.	gene_id "a827f9ea-209e-42f9-9b1d-afc157daf753_ENSG00000115504.10"; transcript_id "a827f9ea-209e-42f9-9b1d-afc157daf753_ENSG00000115504.10"; exon_number "5"; exon_id "a827f9ea-209e-42f9-9b1d-afc157daf753_ENSG00000115504.10.5";
chr2	/dev/stdin	CDS	63217851	63217975	.	+	1	gene_id "a827f9ea-209e-42f9-9b1d-afc157daf753_ENSG00000115504.10"; transcript_id "a827f9ea-209e-42f9-9b1d-afc157daf753_ENSG00000115504.10"; exon_number "5"; exon_id "a827f9ea-209e-42f9-9b1d-afc157daf753_ENSG00000115504.10.5";
chr2	/dev/stdin	exon	63220665	63220803	.	+	.	gene_id "a827f9ea-209e-42f9-9b1d-afc157daf753_ENSG00000115504.10"; transcript_id "a827f9ea-209e-42f9-9b1d-afc157daf753_ENSG00000115504.10"; exon_number "6"; exon_id "a827f9ea-209e-42f9-9b1d-afc157daf753_ENSG00000115504.10.6";
chr2	/dev/stdin	CDS	63220665	63220803	.	+	2	gene_id "a827f9ea-209e-42f9-9b1d-afc157daf753_ENSG00000115504.10"; transcript_id "a827f9ea-209e-42f9-9b1d-afc157daf753_ENSG00000115504.10"; exon_number "6"; exon_id "a827f9ea-209e-42f9-9b1d-afc157daf753_ENSG00000115504.10.6";
chr2	/dev/stdin	exon	63221006	63221112	.	+	.	gene_id "a827f9ea-209e-42f9-9b1d-afc157daf753_ENSG00000115504.10"; transcript_id "a827f9ea-209e-42f9-9b1d-afc157daf753_ENSG00000115504.10"; exon_number "7"; exon_id "a827f9ea-209e-42f9-9b1d-afc157daf753_ENSG00000115504.10.7";
chr2	/dev/stdin	CDS	63221006	63221112	.	+	1	gene_id "a827f9ea-209e-42f9-9b1d-afc157daf753_ENSG00000115504.10"; transcript_id "a827f9ea-209e-42f9-9b1d-afc157daf753_ENSG00000115504.10"; exon_number "7"; exon_id "a827f9ea-209e-42f9-9b1d-afc157daf753_ENSG00000115504.10.7";
chr2	/dev/stdin	exon	63223778	63223901	.	+	.	gene_id "a827f9ea-209e-42f9-9b1d-afc157daf753_ENSG00000115504.10"; transcript_id "a827f9ea-209e-42f9-9b1d-afc157daf753_ENSG00000115504.10"; exon_number "8"; exon_id "a827f9ea-209e-42f9-9b1d-afc157daf753_ENSG00000115504.10.8";
chr2	/dev/stdin	CDS	63223778	63223901	.	+	2	gene_id "a827f9ea-209e-42f9-9b1d-afc157daf753_ENSG00000115504.10"; transcript_id "a827f9ea-209e-42f9-9b1d-afc157daf753_ENSG00000115504.10"; exon_number "8"; exon_id "a827f9ea-209e-42f9-9b1d-afc157daf753_ENSG00000115504.10.8";
chr2	/dev/stdin	exon	63264670	63264769	.	+	.	gene_id "a827f9ea-209e-42f9-9b1d-afc157daf753_ENSG00000115504.10"; transcript_id "a827f9ea-209e-42f9-9b1d-afc157daf753_ENSG00000115504.10"; exon_number "9"; exon_id "a827f9ea-209e-42f9-9b1d-afc157daf753_ENSG00000115504.10.9";
chr2	/dev/stdin	CDS	63264670	63264769	.	+	1	gene_id "a827f9ea-209e-42f9-9b1d-afc157daf753_ENSG00000115504.10"; transcript_id "a827f9ea-209e-42f9-9b1d-afc157daf753_ENSG00000115504.10"; exon_number "9"; exon_id "a827f9ea-209e-42f9-9b1d-afc157daf753_ENSG00000115504.10.9";
chr2	/dev/stdin	exon	63265878	63265951	.	+	.	gene_id "a827f9ea-209e-42f9-9b1d-afc157daf753_ENSG00000115504.10"; transcript_id "a827f9ea-209e-42f9-9b1d-afc157daf753_ENSG00000115504.10"; exon_number "10"; exon_id "a827f9ea-209e-42f9-9b1d-afc157daf753_ENSG00000115504.10.10";
chr2	/dev/stdin	CDS	63265878	63265951	.	+	0	gene_id "a827f9ea-209e-42f9-9b1d-afc157daf753_ENSG00000115504.10"; transcript_id "a827f9ea-209e-42f9-9b1d-afc157daf753_ENSG00000115504.10"; exon_number "10"; exon_id "a827f9ea-209e-42f9-9b1d-afc157daf753_ENSG00000115504.10.10";
chr2	/dev/stdin	exon	63272201	63272315	.	+	.	gene_id "a827f9ea-209e-42f9-9b1d-afc157daf753_ENSG00000115504.10"; transcript_id "a827f9ea-209e-42f9-9b1d-afc157daf753_ENSG00000115504.10"; exon_number "11"; exon_id "a827f9ea-209e-42f9-9b1d-afc157daf753_ENSG00000115504.10.11";
chr2	/dev/stdin	CDS	63272201	63272315	.	+	1	gene_id "a827f9ea-209e-42f9-9b1d-afc157daf753_ENSG00000115504.10"; transcript_id "a827f9ea-209e-42f9-9b1d-afc157daf753_ENSG00000115504.10"; exon_number "11"; exon_id "a827f9ea-209e-42f9-9b1d-afc157daf753_ENSG00000115504.10.11";
chr2	/dev/stdin	exon	63272545	63273619	.	+	.	gene_id "a827f9ea-209e-42f9-9b1d-afc157daf753_ENSG00000115504.10"; transcript_id "a827f9ea-209e-42f9-9b1d-afc157daf753_ENSG00000115504.10"; exon_number "12"; exon_id "a827f9ea-209e-42f9-9b1d-afc157daf753_ENSG00000115504.10.12";
chr2	/dev/stdin	CDS	63272545	63273619	.	+	0	gene_id "a827f9ea-209e-42f9-9b1d-afc157daf753_ENSG00000115504.10"; transcript_id "a827f9ea-209e-42f9-9b1d-afc157daf753_ENSG00000115504.10"; exon_number "12"; exon_id "a827f9ea-209e-42f9-9b1d-afc157daf753_ENSG00000115504.10.12";
chr2	/dev/stdin	start_codon	63176222	63176224	.	+	0	gene_id "a827f9ea-209e-42f9-9b1d-afc157daf753_ENSG00000115504.10"; transcript_id "a827f9ea-209e-42f9-9b1d-afc157daf753_ENSG00000115504.10"; exon_number "1"; exon_id "a827f9ea-209e-42f9-9b1d-afc157daf753_ENSG00000115504.10.1";
chr2	/dev/stdin	transcript	63816093	63834307	.	+	.	gene_id "ENST00000233114.8_ENSG00000014641.13"; transcript_id "ENST00000233114.8_ENSG00000014641.13";
chr2	/dev/stdin	exon	63816093	63816180	.	+	.	gene_id "ENST00000233114.8_ENSG00000014641.13"; transcript_id "ENST00000233114.8_ENSG00000014641.13"; exon_number "1"; exon_id "ENST00000233114.8_ENSG00000014641.13.1";
chr2	/dev/stdin	CDS	63816093	63816180	.	+	0	gene_id "ENST00000233114.8_ENSG00000014641.13"; transcript_id "ENST00000233114.8_ENSG00000014641.13"; exon_number "1"; exon_id "ENST00000233114.8_ENSG00000014641.13.1";
chr2	/dev/stdin	exon	63821622	63821720	.	+	.	gene_id "ENST00000233114.8_ENSG00000014641.13"; transcript_id "ENST00000233114.8_ENSG00000014641.13"; exon_number "2"; exon_id "ENST00000233114.8_ENSG00000014641.13.2";
chr2	/dev/stdin	CDS	63821622	63821720	.	+	2	gene_id "ENST00000233114.8_ENSG00000014641.13"; transcript_id "ENST00000233114.8_ENSG00000014641.13"; exon_number "2"; exon_id "ENST00000233114.8_ENSG00000014641.13.2";
chr2	/dev/stdin	exon	63822557	63822653	.	+	.	gene_id "ENST00000233114.8_ENSG00000014641.13"; transcript_id "ENST00000233114.8_ENSG00000014641.13"; exon_number "3"; exon_id "ENST00000233114.8_ENSG00000014641.13.3";
chr2	/dev/stdin	CDS	63822557	63822653	.	+	2	gene_id "ENST00000233114.8_ENSG00000014641.13"; transcript_id "ENST00000233114.8_ENSG00000014641.13"; exon_number "3"; exon_id "ENST00000233114.8_ENSG00000014641.13.3";
chr2	/dev/stdin	exon	63824533	63824708	.	+	.	gene_id "ENST00000233114.8_ENSG00000014641.13"; transcript_id "ENST00000233114.8_ENSG00000014641.13"; exon_number "4"; exon_id "ENST00000233114.8_ENSG00000014641.13.4";
chr2	/dev/stdin	CDS	63824533	63824708	.	+	1	gene_id "ENST00000233114.8_ENSG00000014641.13"; transcript_id "ENST00000233114.8_ENSG00000014641.13"; exon_number "4"; exon_id "ENST00000233114.8_ENSG00000014641.13.4";
chr2	/dev/stdin	exon	63826304	63826426	.	+	.	gene_id "ENST00000233114.8_ENSG00000014641.13"; transcript_id "ENST00000233114.8_ENSG00000014641.13"; exon_number "5"; exon_id "ENST00000233114.8_ENSG00000014641.13.5";
chr2	/dev/stdin	CDS	63826304	63826426	.	+	2	gene_id "ENST00000233114.8_ENSG00000014641.13"; transcript_id "ENST00000233114.8_ENSG00000014641.13"; exon_number "5"; exon_id "ENST00000233114.8_ENSG00000014641.13.5";
chr2	/dev/stdin	exon	63831830	63832006	.	+	.	gene_id "ENST00000233114.8_ENSG00000014641.13"; transcript_id "ENST00000233114.8_ENSG00000014641.13"; exon_number "6"; exon_id "ENST00000233114.8_ENSG00000014641.13.6";
chr2	/dev/stdin	CDS	63831830	63832006	.	+	2	gene_id "ENST00000233114.8_ENSG00000014641.13"; transcript_id "ENST00000233114.8_ENSG00000014641.13"; exon_number "6"; exon_id "ENST00000233114.8_ENSG00000014641.13.6";
chr2	/dev/stdin	exon	63832414	63832527	.	+	.	gene_id "ENST00000233114.8_ENSG00000014641.13"; transcript_id "ENST00000233114.8_ENSG00000014641.13"; exon_number "7"; exon_id "ENST00000233114.8_ENSG00000014641.13.7";
chr2	/dev/stdin	CDS	63832414	63832527	.	+	2	gene_id "ENST00000233114.8_ENSG00000014641.13"; transcript_id "ENST00000233114.8_ENSG00000014641.13"; exon_number "7"; exon_id "ENST00000233114.8_ENSG00000014641.13.7";
chr2	/dev/stdin	exon	63833073	63833162	.	+	.	gene_id "ENST00000233114.8_ENSG00000014641.13"; transcript_id "ENST00000233114.8_ENSG00000014641.13"; exon_number "8"; exon_id "ENST00000233114.8_ENSG00000014641.13.8";
chr2	/dev/stdin	CDS	63833073	63833162	.	+	2	gene_id "ENST00000233114.8_ENSG00000014641.13"; transcript_id "ENST00000233114.8_ENSG00000014641.13"; exon_number "8"; exon_id "ENST00000233114.8_ENSG00000014641.13.8";
chr2	/dev/stdin	exon	63833996	63834307	.	+	.	gene_id "ENST00000233114.8_ENSG00000014641.13"; transcript_id "ENST00000233114.8_ENSG00000014641.13"; exon_number "9"; exon_id "ENST00000233114.8_ENSG00000014641.13.9";
chr2	/dev/stdin	CDS	63833996	63834307	.	+	2	gene_id "ENST00000233114.8_ENSG00000014641.13"; transcript_id "ENST00000233114.8_ENSG00000014641.13"; exon_number "9"; exon_id "ENST00000233114.8_ENSG00000014641.13.9";
chr2	/dev/stdin	start_codon	63816093	63816095	.	+	0	gene_id "ENST00000233114.8_ENSG00000014641.13"; transcript_id "ENST00000233114.8_ENSG00000014641.13"; exon_number "1"; exon_id "ENST00000233114.8_ENSG00000014641.13.1";
chr2	/dev/stdin	transcript	63816093	63834092	.	+	.	gene_id "ENST00000233114.8-1_ENSG00000014641.13"; transcript_id "ENST00000233114.8-1_ENSG00000014641.13";
chr2	/dev/stdin	exon	63816093	63816180	.	+	.	gene_id "ENST00000233114.8-1_ENSG00000014641.13"; transcript_id "ENST00000233114.8-1_ENSG00000014641.13"; exon_number "1"; exon_id "ENST00000233114.8-1_ENSG00000014641.13.1";
chr2	/dev/stdin	CDS	63816093	63816180	.	+	0	gene_id "ENST00000233114.8-1_ENSG00000014641.13"; transcript_id "ENST00000233114.8-1_ENSG00000014641.13"; exon_number "1"; exon_id "ENST00000233114.8-1_ENSG00000014641.13.1";
chr2	/dev/stdin	exon	63821622	63821720	.	+	.	gene_id "ENST00000233114.8-1_ENSG00000014641.13"; transcript_id "ENST00000233114.8-1_ENSG00000014641.13"; exon_number "2"; exon_id "ENST00000233114.8-1_ENSG00000014641.13.2";
chr2	/dev/stdin	CDS	63821622	63821720	.	+	2	gene_id "ENST00000233114.8-1_ENSG00000014641.13"; transcript_id "ENST00000233114.8-1_ENSG00000014641.13"; exon_number "2"; exon_id "ENST00000233114.8-1_ENSG00000014641.13.2";
chr2	/dev/stdin	exon	63822557	63822653	.	+	.	gene_id "ENST00000233114.8-1_ENSG00000014641.13"; transcript_id "ENST00000233114.8-1_ENSG00000014641.13"; exon_number "3"; exon_id "ENST00000233114.8-1_ENSG00000014641.13.3";
chr2	/dev/stdin	CDS	63822557	63822653	.	+	2	gene_id "ENST00000233114.8-1_ENSG00000014641.13"; transcript_id "ENST00000233114.8-1_ENSG00000014641.13"; exon_number "3"; exon_id "ENST00000233114.8-1_ENSG00000014641.13.3";
chr2	/dev/stdin	exon	63824533	63824708	.	+	.	gene_id "ENST00000233114.8-1_ENSG00000014641.13"; transcript_id "ENST00000233114.8-1_ENSG00000014641.13"; exon_number "4"; exon_id "ENST00000233114.8-1_ENSG00000014641.13.4";
chr2	/dev/stdin	CDS	63824533	63824708	.	+	1	gene_id "ENST00000233114.8-1_ENSG00000014641.13"; transcript_id "ENST00000233114.8-1_ENSG00000014641.13"; exon_number "4"; exon_id "ENST00000233114.8-1_ENSG00000014641.13.4";
chr2	/dev/stdin	exon	63826304	63826426	.	+	.	gene_id "ENST00000233114.8-1_ENSG00000014641.13"; transcript_id "ENST00000233114.8-1_ENSG00000014641.13"; exon_number "5"; exon_id "ENST00000233114.8-1_ENSG00000014641.13.5";
chr2	/dev/stdin	CDS	63826304	63826426	.	+	2	gene_id "ENST00000233114.8-1_ENSG00000014641.13"; transcript_id "ENST00000233114.8-1_ENSG00000014641.13"; exon_number "5"; exon_id "ENST00000233114.8-1_ENSG00000014641.13.5";
chr2	/dev/stdin	exon	63831830	63832006	.	+	.	gene_id "ENST00000233114.8-1_ENSG00000014641.13"; transcript_id "ENST00000233114.8-1_ENSG00000014641.13"; exon_number "6"; exon_id "ENST00000233114.8-1_ENSG00000014641.13.6";
chr2	/dev/stdin	CDS	63831830	63832006	.	+	2	gene_id "ENST00000233114.8-1_ENSG00000014641.13"; transcript_id "ENST00000233114.8-1_ENSG00000014641.13"; exon_number "6"; exon_id "ENST00000233114.8-1_ENSG00000014641.13.6";
chr2	/dev/stdin	exon	63832414	63832527	.	+	.	gene_id "ENST00000233114.8-1_ENSG00000014641.13"; transcript_id "ENST00000233114.8-1_ENSG00000014641.13"; exon_number "7"; exon_id "ENST00000233114.8-1_ENSG00000014641.13.7";
chr2	/dev/stdin	CDS	63832414	63832527	.	+	2	gene_id "ENST00000233114.8-1_ENSG00000014641.13"; transcript_id "ENST00000233114.8-1_ENSG00000014641.13"; exon_number "7"; exon_id "ENST00000233114.8-1_ENSG00000014641.13.7";
chr2	/dev/stdin	exon	63833073	63833162	.	+	.	gene_id "ENST00000233114.8-1_ENSG00000014641.13"; transcript_id "ENST00000233114.8-1_ENSG00000014641.13"; exon_number "8"; exon_id "ENST00000233114.8-1_ENSG00000014641.13.8";
chr2	/dev/stdin	CDS	63833073	63833162	.	+	2	gene_id "ENST00000233114.8-1_ENSG00000014641.13"; transcript_id "ENST00000233114.8-1_ENSG00000014641.13"; exon_number "8"; exon_id "ENST00000233114.8-1_ENSG00000014641.13.8";
chr2	/dev/stdin	exon	63833996	63834092	.	+	.	gene_id "ENST00000233114.8-1_ENSG00000014641.13"; transcript_id "ENST00000233114.8-1_ENSG00000014641.13"; exon_number "9"; exon_id "ENST00000233114.8-1_ENSG00000014641.13.9";
chr2	/dev/stdin	CDS	63833996	63834092	.	+	2	gene_id "ENST00000233114.8-1_ENSG00000014641.13"; transcript_id "ENST00000233114.8-1_ENSG00000014641.13"; exon_number "9"; exon_id "ENST00000233114.8-1_ENSG00000014641.13.9";
chr2	/dev/stdin	start_codon	63816093	63816095	.	+	0	gene_id "ENST00000233114.8-1_ENSG00000014641.13"; transcript_id "ENST00000233114.8-1_ENSG00000014641.13"; exon_number "1"; exon_id "ENST00000233114.8-1_ENSG00000014641.13.1";
chr2	/dev/stdin	transcript	63815635	63834307	.	+	.	gene_id "ENST00000233114.8-2_ENSG00000014641.13"; transcript_id "ENST00000233114.8-2_ENSG00000014641.13";
chr2	/dev/stdin	exon	63815635	63816180	.	+	.	gene_id "ENST00000233114.8-2_ENSG00000014641.13"; transcript_id "ENST00000233114.8-2_ENSG00000014641.13"; exon_number "1"; exon_id "ENST00000233114.8-2_ENSG00000014641.13.1";
chr2	/dev/stdin	CDS	63815635	63816180	.	+	0	gene_id "ENST00000233114.8-2_ENSG00000014641.13"; transcript_id "ENST00000233114.8-2_ENSG00000014641.13"; exon_number "1"; exon_id "ENST00000233114.8-2_ENSG00000014641.13.1";
chr2	/dev/stdin	exon	63821622	63821720	.	+	.	gene_id "ENST00000233114.8-2_ENSG00000014641.13"; transcript_id "ENST00000233114.8-2_ENSG00000014641.13"; exon_number "2"; exon_id "ENST00000233114.8-2_ENSG00000014641.13.2";
chr2	/dev/stdin	CDS	63821622	63821720	.	+	0	gene_id "ENST00000233114.8-2_ENSG00000014641.13"; transcript_id "ENST00000233114.8-2_ENSG00000014641.13"; exon_number "2"; exon_id "ENST00000233114.8-2_ENSG00000014641.13.2";
chr2	/dev/stdin	exon	63822557	63822653	.	+	.	gene_id "ENST00000233114.8-2_ENSG00000014641.13"; transcript_id "ENST00000233114.8-2_ENSG00000014641.13"; exon_number "3"; exon_id "ENST00000233114.8-2_ENSG00000014641.13.3";
chr2	/dev/stdin	CDS	63822557	63822653	.	+	0	gene_id "ENST00000233114.8-2_ENSG00000014641.13"; transcript_id "ENST00000233114.8-2_ENSG00000014641.13"; exon_number "3"; exon_id "ENST00000233114.8-2_ENSG00000014641.13.3";
chr2	/dev/stdin	exon	63824533	63824708	.	+	.	gene_id "ENST00000233114.8-2_ENSG00000014641.13"; transcript_id "ENST00000233114.8-2_ENSG00000014641.13"; exon_number "4"; exon_id "ENST00000233114.8-2_ENSG00000014641.13.4";
chr2	/dev/stdin	CDS	63824533	63824708	.	+	2	gene_id "ENST00000233114.8-2_ENSG00000014641.13"; transcript_id "ENST00000233114.8-2_ENSG00000014641.13"; exon_number "4"; exon_id "ENST00000233114.8-2_ENSG00000014641.13.4";
chr2	/dev/stdin	exon	63826304	63826426	.	+	.	gene_id "ENST00000233114.8-2_ENSG00000014641.13"; transcript_id "ENST00000233114.8-2_ENSG00000014641.13"; exon_number "5"; exon_id "ENST00000233114.8-2_ENSG00000014641.13.5";
chr2	/dev/stdin	CDS	63826304	63826426	.	+	0	gene_id "ENST00000233114.8-2_ENSG00000014641.13"; transcript_id "ENST00000233114.8-2_ENSG00000014641.13"; exon_number "5"; exon_id "ENST00000233114.8-2_ENSG00000014641.13.5";
chr2	/dev/stdin	exon	63831830	63832006	.	+	.	gene_id "ENST00000233114.8-2_ENSG00000014641.13"; transcript_id "ENST00000233114.8-2_ENSG00000014641.13"; exon_number "6"; exon_id "ENST00000233114.8-2_ENSG00000014641.13.6";
chr2	/dev/stdin	CDS	63831830	63832006	.	+	0	gene_id "ENST00000233114.8-2_ENSG00000014641.13"; transcript_id "ENST00000233114.8-2_ENSG00000014641.13"; exon_number "6"; exon_id "ENST00000233114.8-2_ENSG00000014641.13.6";
chr2	/dev/stdin	exon	63832414	63832527	.	+	.	gene_id "ENST00000233114.8-2_ENSG00000014641.13"; transcript_id "ENST00000233114.8-2_ENSG00000014641.13"; exon_number "7"; exon_id "ENST00000233114.8-2_ENSG00000014641.13.7";
chr2	/dev/stdin	CDS	63832414	63832527	.	+	0	gene_id "ENST00000233114.8-2_ENSG00000014641.13"; transcript_id "ENST00000233114.8-2_ENSG00000014641.13"; exon_number "7"; exon_id "ENST00000233114.8-2_ENSG00000014641.13.7";
chr2	/dev/stdin	exon	63833073	63833162	.	+	.	gene_id "ENST00000233114.8-2_ENSG00000014641.13"; transcript_id "ENST00000233114.8-2_ENSG00000014641.13"; exon_number "8"; exon_id "ENST00000233114.8-2_ENSG00000014641.13.8";
chr2	/dev/stdin	CDS	63833073	63833162	.	+	0	gene_id "ENST00000233114.8-2_ENSG00000014641.13"; transcript_id "ENST00000233114.8-2_ENSG00000014641.13"; exon_number "8"; exon_id "ENST00000233114.8-2_ENSG00000014641.13.8";
chr2	/dev/stdin	exon	63833996	63834307	.	+	.	gene_id "ENST00000233114.8-2_ENSG00000014641.13"; transcript_id "ENST00000233114.8-2_ENSG00000014641.13"; exon_number "9"; exon_id "ENST00000233114.8-2_ENSG00000014641.13.9";
chr2	/dev/stdin	CDS	63833996	63834304	.	+	0	gene_id "ENST00000233114.8-2_ENSG00000014641.13"; transcript_id "ENST00000233114.8-2_ENSG00000014641.13"; exon_number "9"; exon_id "ENST00000233114.8-2_ENSG00000014641.13.9";
chr2	/dev/stdin	start_codon	63815635	63815637	.	+	0	gene_id "ENST00000233114.8-2_ENSG00000014641.13"; transcript_id "ENST00000233114.8-2_ENSG00000014641.13"; exon_number "1"; exon_id "ENST00000233114.8-2_ENSG00000014641.13.1";
chr2	/dev/stdin	stop_codon	63834305	63834307	.	+	0	gene_id "ENST00000233114.8-2_ENSG00000014641.13"; transcript_id "ENST00000233114.8-2_ENSG00000014641.13"; exon_number "9"; exon_id "ENST00000233114.8-2_ENSG00000014641.13.9";
chr2	/dev/stdin	transcript	63816093	63834307	.	+	.	gene_id "851ff19e-ade7-4c80-891b-c0c7b8840445_ENSG00000014641.13"; transcript_id "851ff19e-ade7-4c80-891b-c0c7b8840445_ENSG00000014641.13";
chr2	/dev/stdin	exon	63816093	63816180	.	+	.	gene_id "851ff19e-ade7-4c80-891b-c0c7b8840445_ENSG00000014641.13"; transcript_id "851ff19e-ade7-4c80-891b-c0c7b8840445_ENSG00000014641.13"; exon_number "1"; exon_id "851ff19e-ade7-4c80-891b-c0c7b8840445_ENSG00000014641.13.1";
chr2	/dev/stdin	CDS	63816093	63816180	.	+	0	gene_id "851ff19e-ade7-4c80-891b-c0c7b8840445_ENSG00000014641.13"; transcript_id "851ff19e-ade7-4c80-891b-c0c7b8840445_ENSG00000014641.13"; exon_number "1"; exon_id "851ff19e-ade7-4c80-891b-c0c7b8840445_ENSG00000014641.13.1";
chr2	/dev/stdin	exon	63822557	63822653	.	+	.	gene_id "851ff19e-ade7-4c80-891b-c0c7b8840445_ENSG00000014641.13"; transcript_id "851ff19e-ade7-4c80-891b-c0c7b8840445_ENSG00000014641.13"; exon_number "2"; exon_id "851ff19e-ade7-4c80-891b-c0c7b8840445_ENSG00000014641.13.2";
chr2	/dev/stdin	CDS	63822557	63822653	.	+	2	gene_id "851ff19e-ade7-4c80-891b-c0c7b8840445_ENSG00000014641.13"; transcript_id "851ff19e-ade7-4c80-891b-c0c7b8840445_ENSG00000014641.13"; exon_number "2"; exon_id "851ff19e-ade7-4c80-891b-c0c7b8840445_ENSG00000014641.13.2";
chr2	/dev/stdin	exon	63824533	63824708	.	+	.	gene_id "851ff19e-ade7-4c80-891b-c0c7b8840445_ENSG00000014641.13"; transcript_id "851ff19e-ade7-4c80-891b-c0c7b8840445_ENSG00000014641.13"; exon_number "3"; exon_id "851ff19e-ade7-4c80-891b-c0c7b8840445_ENSG00000014641.13.3";
chr2	/dev/stdin	CDS	63824533	63824708	.	+	1	gene_id "851ff19e-ade7-4c80-891b-c0c7b8840445_ENSG00000014641.13"; transcript_id "851ff19e-ade7-4c80-891b-c0c7b8840445_ENSG00000014641.13"; exon_number "3"; exon_id "851ff19e-ade7-4c80-891b-c0c7b8840445_ENSG00000014641.13.3";
chr2	/dev/stdin	exon	63826304	63826426	.	+	.	gene_id "851ff19e-ade7-4c80-891b-c0c7b8840445_ENSG00000014641.13"; transcript_id "851ff19e-ade7-4c80-891b-c0c7b8840445_ENSG00000014641.13"; exon_number "4"; exon_id "851ff19e-ade7-4c80-891b-c0c7b8840445_ENSG00000014641.13.4";
chr2	/dev/stdin	CDS	63826304	63826426	.	+	2	gene_id "851ff19e-ade7-4c80-891b-c0c7b8840445_ENSG00000014641.13"; transcript_id "851ff19e-ade7-4c80-891b-c0c7b8840445_ENSG00000014641.13"; exon_number "4"; exon_id "851ff19e-ade7-4c80-891b-c0c7b8840445_ENSG00000014641.13.4";
chr2	/dev/stdin	exon	63831830	63832006	.	+	.	gene_id "851ff19e-ade7-4c80-891b-c0c7b8840445_ENSG00000014641.13"; transcript_id "851ff19e-ade7-4c80-891b-c0c7b8840445_ENSG00000014641.13"; exon_number "5"; exon_id "851ff19e-ade7-4c80-891b-c0c7b8840445_ENSG00000014641.13.5";
chr2	/dev/stdin	CDS	63831830	63832006	.	+	2	gene_id "851ff19e-ade7-4c80-891b-c0c7b8840445_ENSG00000014641.13"; transcript_id "851ff19e-ade7-4c80-891b-c0c7b8840445_ENSG00000014641.13"; exon_number "5"; exon_id "851ff19e-ade7-4c80-891b-c0c7b8840445_ENSG00000014641.13.5";
chr2	/dev/stdin	exon	63832414	63832527	.	+	.	gene_id "851ff19e-ade7-4c80-891b-c0c7b8840445_ENSG00000014641.13"; transcript_id "851ff19e-ade7-4c80-891b-c0c7b8840445_ENSG00000014641.13"; exon_number "6"; exon_id "851ff19e-ade7-4c80-891b-c0c7b8840445_ENSG00000014641.13.6";
chr2	/dev/stdin	CDS	63832414	63832527	.	+	2	gene_id "851ff19e-ade7-4c80-891b-c0c7b8840445_ENSG00000014641.13"; transcript_id "851ff19e-ade7-4c80-891b-c0c7b8840445_ENSG00000014641.13"; exon_number "6"; exon_id "851ff19e-ade7-4c80-891b-c0c7b8840445_ENSG00000014641.13.6";
chr2	/dev/stdin	exon	63833073	63833162	.	+	.	gene_id "851ff19e-ade7-4c80-891b-c0c7b8840445_ENSG00000014641.13"; transcript_id "851ff19e-ade7-4c80-891b-c0c7b8840445_ENSG00000014641.13"; exon_number "7"; exon_id "851ff19e-ade7-4c80-891b-c0c7b8840445_ENSG00000014641.13.7";
chr2	/dev/stdin	CDS	63833073	63833162	.	+	2	gene_id "851ff19e-ade7-4c80-891b-c0c7b8840445_ENSG00000014641.13"; transcript_id "851ff19e-ade7-4c80-891b-c0c7b8840445_ENSG00000014641.13"; exon_number "7"; exon_id "851ff19e-ade7-4c80-891b-c0c7b8840445_ENSG00000014641.13.7";
chr2	/dev/stdin	exon	63833996	63834307	.	+	.	gene_id "851ff19e-ade7-4c80-891b-c0c7b8840445_ENSG00000014641.13"; transcript_id "851ff19e-ade7-4c80-891b-c0c7b8840445_ENSG00000014641.13"; exon_number "8"; exon_id "851ff19e-ade7-4c80-891b-c0c7b8840445_ENSG00000014641.13.8";
chr2	/dev/stdin	CDS	63833996	63834307	.	+	2	gene_id "851ff19e-ade7-4c80-891b-c0c7b8840445_ENSG00000014641.13"; transcript_id "851ff19e-ade7-4c80-891b-c0c7b8840445_ENSG00000014641.13"; exon_number "8"; exon_id "851ff19e-ade7-4c80-891b-c0c7b8840445_ENSG00000014641.13.8";
chr2	/dev/stdin	start_codon	63816093	63816095	.	+	0	gene_id "851ff19e-ade7-4c80-891b-c0c7b8840445_ENSG00000014641.13"; transcript_id "851ff19e-ade7-4c80-891b-c0c7b8840445_ENSG00000014641.13"; exon_number "1"; exon_id "851ff19e-ade7-4c80-891b-c0c7b8840445_ENSG00000014641.13.1";
chr2	/dev/stdin	transcript	63816093	63834307	.	+	.	gene_id "ENST00000409476.1_ENSG00000014641.13"; transcript_id "ENST00000409476.1_ENSG00000014641.13";
chr2	/dev/stdin	exon	63816093	63816180	.	+	.	gene_id "ENST00000409476.1_ENSG00000014641.13"; transcript_id "ENST00000409476.1_ENSG00000014641.13"; exon_number "1"; exon_id "ENST00000409476.1_ENSG00000014641.13.1";
chr2	/dev/stdin	CDS	63816093	63816180	.	+	0	gene_id "ENST00000409476.1_ENSG00000014641.13"; transcript_id "ENST00000409476.1_ENSG00000014641.13"; exon_number "1"; exon_id "ENST00000409476.1_ENSG00000014641.13.1";
chr2	/dev/stdin	exon	63826304	63826426	.	+	.	gene_id "ENST00000409476.1_ENSG00000014641.13"; transcript_id "ENST00000409476.1_ENSG00000014641.13"; exon_number "2"; exon_id "ENST00000409476.1_ENSG00000014641.13.2";
chr2	/dev/stdin	CDS	63826304	63826426	.	+	2	gene_id "ENST00000409476.1_ENSG00000014641.13"; transcript_id "ENST00000409476.1_ENSG00000014641.13"; exon_number "2"; exon_id "ENST00000409476.1_ENSG00000014641.13.2";
chr2	/dev/stdin	exon	63831830	63832006	.	+	.	gene_id "ENST00000409476.1_ENSG00000014641.13"; transcript_id "ENST00000409476.1_ENSG00000014641.13"; exon_number "3"; exon_id "ENST00000409476.1_ENSG00000014641.13.3";
chr2	/dev/stdin	CDS	63831830	63832006	.	+	2	gene_id "ENST00000409476.1_ENSG00000014641.13"; transcript_id "ENST00000409476.1_ENSG00000014641.13"; exon_number "3"; exon_id "ENST00000409476.1_ENSG00000014641.13.3";
chr2	/dev/stdin	exon	63832414	63832527	.	+	.	gene_id "ENST00000409476.1_ENSG00000014641.13"; transcript_id "ENST00000409476.1_ENSG00000014641.13"; exon_number "4"; exon_id "ENST00000409476.1_ENSG00000014641.13.4";
chr2	/dev/stdin	CDS	63832414	63832527	.	+	2	gene_id "ENST00000409476.1_ENSG00000014641.13"; transcript_id "ENST00000409476.1_ENSG00000014641.13"; exon_number "4"; exon_id "ENST00000409476.1_ENSG00000014641.13.4";
chr2	/dev/stdin	exon	63833073	63833162	.	+	.	gene_id "ENST00000409476.1_ENSG00000014641.13"; transcript_id "ENST00000409476.1_ENSG00000014641.13"; exon_number "5"; exon_id "ENST00000409476.1_ENSG00000014641.13.5";
chr2	/dev/stdin	CDS	63833073	63833162	.	+	2	gene_id "ENST00000409476.1_ENSG00000014641.13"; transcript_id "ENST00000409476.1_ENSG00000014641.13"; exon_number "5"; exon_id "ENST00000409476.1_ENSG00000014641.13.5";
chr2	/dev/stdin	exon	63833996	63834307	.	+	.	gene_id "ENST00000409476.1_ENSG00000014641.13"; transcript_id "ENST00000409476.1_ENSG00000014641.13"; exon_number "6"; exon_id "ENST00000409476.1_ENSG00000014641.13.6";
chr2	/dev/stdin	CDS	63833996	63834307	.	+	2	gene_id "ENST00000409476.1_ENSG00000014641.13"; transcript_id "ENST00000409476.1_ENSG00000014641.13"; exon_number "6"; exon_id "ENST00000409476.1_ENSG00000014641.13.6";
chr2	/dev/stdin	start_codon	63816093	63816095	.	+	0	gene_id "ENST00000409476.1_ENSG00000014641.13"; transcript_id "ENST00000409476.1_ENSG00000014641.13"; exon_number "1"; exon_id "ENST00000409476.1_ENSG00000014641.13.1";
chr2	/dev/stdin	transcript	63816093	63826048	.	+	.	gene_id "ENST00000485781.1_ENSG00000014641.13"; transcript_id "ENST00000485781.1_ENSG00000014641.13";
chr2	/dev/stdin	exon	63816093	63816180	.	+	.	gene_id "ENST00000485781.1_ENSG00000014641.13"; transcript_id "ENST00000485781.1_ENSG00000014641.13"; exon_number "1"; exon_id "ENST00000485781.1_ENSG00000014641.13.1";
chr2	/dev/stdin	CDS	63816093	63816180	.	+	0	gene_id "ENST00000485781.1_ENSG00000014641.13"; transcript_id "ENST00000485781.1_ENSG00000014641.13"; exon_number "1"; exon_id "ENST00000485781.1_ENSG00000014641.13.1";
chr2	/dev/stdin	exon	63821622	63821720	.	+	.	gene_id "ENST00000485781.1_ENSG00000014641.13"; transcript_id "ENST00000485781.1_ENSG00000014641.13"; exon_number "2"; exon_id "ENST00000485781.1_ENSG00000014641.13.2";
chr2	/dev/stdin	CDS	63821622	63821720	.	+	2	gene_id "ENST00000485781.1_ENSG00000014641.13"; transcript_id "ENST00000485781.1_ENSG00000014641.13"; exon_number "2"; exon_id "ENST00000485781.1_ENSG00000014641.13.2";
chr2	/dev/stdin	exon	63822557	63822653	.	+	.	gene_id "ENST00000485781.1_ENSG00000014641.13"; transcript_id "ENST00000485781.1_ENSG00000014641.13"; exon_number "3"; exon_id "ENST00000485781.1_ENSG00000014641.13.3";
chr2	/dev/stdin	CDS	63822557	63822653	.	+	2	gene_id "ENST00000485781.1_ENSG00000014641.13"; transcript_id "ENST00000485781.1_ENSG00000014641.13"; exon_number "3"; exon_id "ENST00000485781.1_ENSG00000014641.13.3";
chr2	/dev/stdin	exon	63824533	63826048	.	+	.	gene_id "ENST00000485781.1_ENSG00000014641.13"; transcript_id "ENST00000485781.1_ENSG00000014641.13"; exon_number "4"; exon_id "ENST00000485781.1_ENSG00000014641.13.4";
chr2	/dev/stdin	CDS	63824533	63826045	.	+	1	gene_id "ENST00000485781.1_ENSG00000014641.13"; transcript_id "ENST00000485781.1_ENSG00000014641.13"; exon_number "4"; exon_id "ENST00000485781.1_ENSG00000014641.13.4";
chr2	/dev/stdin	start_codon	63816093	63816095	.	+	0	gene_id "ENST00000485781.1_ENSG00000014641.13"; transcript_id "ENST00000485781.1_ENSG00000014641.13"; exon_number "1"; exon_id "ENST00000485781.1_ENSG00000014641.13.1";
chr2	/dev/stdin	stop_codon	63826046	63826048	.	+	0	gene_id "ENST00000485781.1_ENSG00000014641.13"; transcript_id "ENST00000485781.1_ENSG00000014641.13"; exon_number "4"; exon_id "ENST00000485781.1_ENSG00000014641.13.4";
chr2	/dev/stdin	transcript	63816093	63834307	.	+	.	gene_id "6f353833-0a4f-4ea4-9260-43db17266fff_ENSG00000014641.13"; transcript_id "6f353833-0a4f-4ea4-9260-43db17266fff_ENSG00000014641.13";
chr2	/dev/stdin	exon	63816093	63816180	.	+	.	gene_id "6f353833-0a4f-4ea4-9260-43db17266fff_ENSG00000014641.13"; transcript_id "6f353833-0a4f-4ea4-9260-43db17266fff_ENSG00000014641.13"; exon_number "1"; exon_id "6f353833-0a4f-4ea4-9260-43db17266fff_ENSG00000014641.13.1";
chr2	/dev/stdin	CDS	63816093	63816180	.	+	0	gene_id "6f353833-0a4f-4ea4-9260-43db17266fff_ENSG00000014641.13"; transcript_id "6f353833-0a4f-4ea4-9260-43db17266fff_ENSG00000014641.13"; exon_number "1"; exon_id "6f353833-0a4f-4ea4-9260-43db17266fff_ENSG00000014641.13.1";
chr2	/dev/stdin	exon	63821622	63821720	.	+	.	gene_id "6f353833-0a4f-4ea4-9260-43db17266fff_ENSG00000014641.13"; transcript_id "6f353833-0a4f-4ea4-9260-43db17266fff_ENSG00000014641.13"; exon_number "2"; exon_id "6f353833-0a4f-4ea4-9260-43db17266fff_ENSG00000014641.13.2";
chr2	/dev/stdin	CDS	63821622	63821720	.	+	2	gene_id "6f353833-0a4f-4ea4-9260-43db17266fff_ENSG00000014641.13"; transcript_id "6f353833-0a4f-4ea4-9260-43db17266fff_ENSG00000014641.13"; exon_number "2"; exon_id "6f353833-0a4f-4ea4-9260-43db17266fff_ENSG00000014641.13.2";
chr2	/dev/stdin	exon	63824533	63824708	.	+	.	gene_id "6f353833-0a4f-4ea4-9260-43db17266fff_ENSG00000014641.13"; transcript_id "6f353833-0a4f-4ea4-9260-43db17266fff_ENSG00000014641.13"; exon_number "3"; exon_id "6f353833-0a4f-4ea4-9260-43db17266fff_ENSG00000014641.13.3";
chr2	/dev/stdin	CDS	63824533	63824708	.	+	2	gene_id "6f353833-0a4f-4ea4-9260-43db17266fff_ENSG00000014641.13"; transcript_id "6f353833-0a4f-4ea4-9260-43db17266fff_ENSG00000014641.13"; exon_number "3"; exon_id "6f353833-0a4f-4ea4-9260-43db17266fff_ENSG00000014641.13.3";
chr2	/dev/stdin	exon	63826304	63826426	.	+	.	gene_id "6f353833-0a4f-4ea4-9260-43db17266fff_ENSG00000014641.13"; transcript_id "6f353833-0a4f-4ea4-9260-43db17266fff_ENSG00000014641.13"; exon_number "4"; exon_id "6f353833-0a4f-4ea4-9260-43db17266fff_ENSG00000014641.13.4";
chr2	/dev/stdin	CDS	63826304	63826426	.	+	0	gene_id "6f353833-0a4f-4ea4-9260-43db17266fff_ENSG00000014641.13"; transcript_id "6f353833-0a4f-4ea4-9260-43db17266fff_ENSG00000014641.13"; exon_number "4"; exon_id "6f353833-0a4f-4ea4-9260-43db17266fff_ENSG00000014641.13.4";
chr2	/dev/stdin	exon	63831830	63832006	.	+	.	gene_id "6f353833-0a4f-4ea4-9260-43db17266fff_ENSG00000014641.13"; transcript_id "6f353833-0a4f-4ea4-9260-43db17266fff_ENSG00000014641.13"; exon_number "5"; exon_id "6f353833-0a4f-4ea4-9260-43db17266fff_ENSG00000014641.13.5";
chr2	/dev/stdin	CDS	63831830	63832006	.	+	0	gene_id "6f353833-0a4f-4ea4-9260-43db17266fff_ENSG00000014641.13"; transcript_id "6f353833-0a4f-4ea4-9260-43db17266fff_ENSG00000014641.13"; exon_number "5"; exon_id "6f353833-0a4f-4ea4-9260-43db17266fff_ENSG00000014641.13.5";
chr2	/dev/stdin	exon	63832414	63832527	.	+	.	gene_id "6f353833-0a4f-4ea4-9260-43db17266fff_ENSG00000014641.13"; transcript_id "6f353833-0a4f-4ea4-9260-43db17266fff_ENSG00000014641.13"; exon_number "6"; exon_id "6f353833-0a4f-4ea4-9260-43db17266fff_ENSG00000014641.13.6";
chr2	/dev/stdin	CDS	63832414	63832527	.	+	0	gene_id "6f353833-0a4f-4ea4-9260-43db17266fff_ENSG00000014641.13"; transcript_id "6f353833-0a4f-4ea4-9260-43db17266fff_ENSG00000014641.13"; exon_number "6"; exon_id "6f353833-0a4f-4ea4-9260-43db17266fff_ENSG00000014641.13.6";
chr2	/dev/stdin	exon	63833073	63833162	.	+	.	gene_id "6f353833-0a4f-4ea4-9260-43db17266fff_ENSG00000014641.13"; transcript_id "6f353833-0a4f-4ea4-9260-43db17266fff_ENSG00000014641.13"; exon_number "7"; exon_id "6f353833-0a4f-4ea4-9260-43db17266fff_ENSG00000014641.13.7";
chr2	/dev/stdin	CDS	63833073	63833162	.	+	0	gene_id "6f353833-0a4f-4ea4-9260-43db17266fff_ENSG00000014641.13"; transcript_id "6f353833-0a4f-4ea4-9260-43db17266fff_ENSG00000014641.13"; exon_number "7"; exon_id "6f353833-0a4f-4ea4-9260-43db17266fff_ENSG00000014641.13.7";
chr2	/dev/stdin	exon	63833996	63834307	.	+	.	gene_id "6f353833-0a4f-4ea4-9260-43db17266fff_ENSG00000014641.13"; transcript_id "6f353833-0a4f-4ea4-9260-43db17266fff_ENSG00000014641.13"; exon_number "8"; exon_id "6f353833-0a4f-4ea4-9260-43db17266fff_ENSG00000014641.13.8";
chr2	/dev/stdin	CDS	63833996	63834304	.	+	0	gene_id "6f353833-0a4f-4ea4-9260-43db17266fff_ENSG00000014641.13"; transcript_id "6f353833-0a4f-4ea4-9260-43db17266fff_ENSG00000014641.13"; exon_number "8"; exon_id "6f353833-0a4f-4ea4-9260-43db17266fff_ENSG00000014641.13.8";
chr2	/dev/stdin	start_codon	63816093	63816095	.	+	0	gene_id "6f353833-0a4f-4ea4-9260-43db17266fff_ENSG00000014641.13"; transcript_id "6f353833-0a4f-4ea4-9260-43db17266fff_ENSG00000014641.13"; exon_number "1"; exon_id "6f353833-0a4f-4ea4-9260-43db17266fff_ENSG00000014641.13.1";
chr2	/dev/stdin	stop_codon	63834305	63834307	.	+	0	gene_id "6f353833-0a4f-4ea4-9260-43db17266fff_ENSG00000014641.13"; transcript_id "6f353833-0a4f-4ea4-9260-43db17266fff_ENSG00000014641.13"; exon_number "8"; exon_id "6f353833-0a4f-4ea4-9260-43db17266fff_ENSG00000014641.13.8";
chr2	/dev/stdin	transcript	63816093	63834307	.	+	.	gene_id "34690cc2-358e-4663-9878-08982735c169_ENSG00000014641.13"; transcript_id "34690cc2-358e-4663-9878-08982735c169_ENSG00000014641.13";
chr2	/dev/stdin	exon	63816093	63816180	.	+	.	gene_id "34690cc2-358e-4663-9878-08982735c169_ENSG00000014641.13"; transcript_id "34690cc2-358e-4663-9878-08982735c169_ENSG00000014641.13"; exon_number "1"; exon_id "34690cc2-358e-4663-9878-08982735c169_ENSG00000014641.13.1";
chr2	/dev/stdin	CDS	63816093	63816180	.	+	0	gene_id "34690cc2-358e-4663-9878-08982735c169_ENSG00000014641.13"; transcript_id "34690cc2-358e-4663-9878-08982735c169_ENSG00000014641.13"; exon_number "1"; exon_id "34690cc2-358e-4663-9878-08982735c169_ENSG00000014641.13.1";
chr2	/dev/stdin	exon	63824533	63824708	.	+	.	gene_id "34690cc2-358e-4663-9878-08982735c169_ENSG00000014641.13"; transcript_id "34690cc2-358e-4663-9878-08982735c169_ENSG00000014641.13"; exon_number "2"; exon_id "34690cc2-358e-4663-9878-08982735c169_ENSG00000014641.13.2";
chr2	/dev/stdin	CDS	63824533	63824708	.	+	2	gene_id "34690cc2-358e-4663-9878-08982735c169_ENSG00000014641.13"; transcript_id "34690cc2-358e-4663-9878-08982735c169_ENSG00000014641.13"; exon_number "2"; exon_id "34690cc2-358e-4663-9878-08982735c169_ENSG00000014641.13.2";
chr2	/dev/stdin	exon	63826304	63826426	.	+	.	gene_id "34690cc2-358e-4663-9878-08982735c169_ENSG00000014641.13"; transcript_id "34690cc2-358e-4663-9878-08982735c169_ENSG00000014641.13"; exon_number "3"; exon_id "34690cc2-358e-4663-9878-08982735c169_ENSG00000014641.13.3";
chr2	/dev/stdin	CDS	63826304	63826426	.	+	0	gene_id "34690cc2-358e-4663-9878-08982735c169_ENSG00000014641.13"; transcript_id "34690cc2-358e-4663-9878-08982735c169_ENSG00000014641.13"; exon_number "3"; exon_id "34690cc2-358e-4663-9878-08982735c169_ENSG00000014641.13.3";
chr2	/dev/stdin	exon	63831830	63832006	.	+	.	gene_id "34690cc2-358e-4663-9878-08982735c169_ENSG00000014641.13"; transcript_id "34690cc2-358e-4663-9878-08982735c169_ENSG00000014641.13"; exon_number "4"; exon_id "34690cc2-358e-4663-9878-08982735c169_ENSG00000014641.13.4";
chr2	/dev/stdin	CDS	63831830	63832006	.	+	0	gene_id "34690cc2-358e-4663-9878-08982735c169_ENSG00000014641.13"; transcript_id "34690cc2-358e-4663-9878-08982735c169_ENSG00000014641.13"; exon_number "4"; exon_id "34690cc2-358e-4663-9878-08982735c169_ENSG00000014641.13.4";
chr2	/dev/stdin	exon	63832414	63832527	.	+	.	gene_id "34690cc2-358e-4663-9878-08982735c169_ENSG00000014641.13"; transcript_id "34690cc2-358e-4663-9878-08982735c169_ENSG00000014641.13"; exon_number "5"; exon_id "34690cc2-358e-4663-9878-08982735c169_ENSG00000014641.13.5";
chr2	/dev/stdin	CDS	63832414	63832527	.	+	0	gene_id "34690cc2-358e-4663-9878-08982735c169_ENSG00000014641.13"; transcript_id "34690cc2-358e-4663-9878-08982735c169_ENSG00000014641.13"; exon_number "5"; exon_id "34690cc2-358e-4663-9878-08982735c169_ENSG00000014641.13.5";
chr2	/dev/stdin	exon	63833073	63833162	.	+	.	gene_id "34690cc2-358e-4663-9878-08982735c169_ENSG00000014641.13"; transcript_id "34690cc2-358e-4663-9878-08982735c169_ENSG00000014641.13"; exon_number "6"; exon_id "34690cc2-358e-4663-9878-08982735c169_ENSG00000014641.13.6";
chr2	/dev/stdin	CDS	63833073	63833162	.	+	0	gene_id "34690cc2-358e-4663-9878-08982735c169_ENSG00000014641.13"; transcript_id "34690cc2-358e-4663-9878-08982735c169_ENSG00000014641.13"; exon_number "6"; exon_id "34690cc2-358e-4663-9878-08982735c169_ENSG00000014641.13.6";
chr2	/dev/stdin	exon	63833996	63834307	.	+	.	gene_id "34690cc2-358e-4663-9878-08982735c169_ENSG00000014641.13"; transcript_id "34690cc2-358e-4663-9878-08982735c169_ENSG00000014641.13"; exon_number "7"; exon_id "34690cc2-358e-4663-9878-08982735c169_ENSG00000014641.13.7";
chr2	/dev/stdin	CDS	63833996	63834304	.	+	0	gene_id "34690cc2-358e-4663-9878-08982735c169_ENSG00000014641.13"; transcript_id "34690cc2-358e-4663-9878-08982735c169_ENSG00000014641.13"; exon_number "7"; exon_id "34690cc2-358e-4663-9878-08982735c169_ENSG00000014641.13.7";
chr2	/dev/stdin	start_codon	63816093	63816095	.	+	0	gene_id "34690cc2-358e-4663-9878-08982735c169_ENSG00000014641.13"; transcript_id "34690cc2-358e-4663-9878-08982735c169_ENSG00000014641.13"; exon_number "1"; exon_id "34690cc2-358e-4663-9878-08982735c169_ENSG00000014641.13.1";
chr2	/dev/stdin	stop_codon	63834305	63834307	.	+	0	gene_id "34690cc2-358e-4663-9878-08982735c169_ENSG00000014641.13"; transcript_id "34690cc2-358e-4663-9878-08982735c169_ENSG00000014641.13"; exon_number "7"; exon_id "34690cc2-358e-4663-9878-08982735c169_ENSG00000014641.13.7";
chr2	/dev/stdin	transcript	63816093	63834307	.	+	.	gene_id "3e5eede5-7dad-40a8-a87a-a0fdc5304af6_ENSG00000014641.13"; transcript_id "3e5eede5-7dad-40a8-a87a-a0fdc5304af6_ENSG00000014641.13";
chr2	/dev/stdin	exon	63816093	63816180	.	+	.	gene_id "3e5eede5-7dad-40a8-a87a-a0fdc5304af6_ENSG00000014641.13"; transcript_id "3e5eede5-7dad-40a8-a87a-a0fdc5304af6_ENSG00000014641.13"; exon_number "1"; exon_id "3e5eede5-7dad-40a8-a87a-a0fdc5304af6_ENSG00000014641.13.1";
chr2	/dev/stdin	CDS	63816093	63816180	.	+	0	gene_id "3e5eede5-7dad-40a8-a87a-a0fdc5304af6_ENSG00000014641.13"; transcript_id "3e5eede5-7dad-40a8-a87a-a0fdc5304af6_ENSG00000014641.13"; exon_number "1"; exon_id "3e5eede5-7dad-40a8-a87a-a0fdc5304af6_ENSG00000014641.13.1";
chr2	/dev/stdin	exon	63821622	63821720	.	+	.	gene_id "3e5eede5-7dad-40a8-a87a-a0fdc5304af6_ENSG00000014641.13"; transcript_id "3e5eede5-7dad-40a8-a87a-a0fdc5304af6_ENSG00000014641.13"; exon_number "2"; exon_id "3e5eede5-7dad-40a8-a87a-a0fdc5304af6_ENSG00000014641.13.2";
chr2	/dev/stdin	CDS	63821622	63821720	.	+	2	gene_id "3e5eede5-7dad-40a8-a87a-a0fdc5304af6_ENSG00000014641.13"; transcript_id "3e5eede5-7dad-40a8-a87a-a0fdc5304af6_ENSG00000014641.13"; exon_number "2"; exon_id "3e5eede5-7dad-40a8-a87a-a0fdc5304af6_ENSG00000014641.13.2";
chr2	/dev/stdin	exon	63826304	63826426	.	+	.	gene_id "3e5eede5-7dad-40a8-a87a-a0fdc5304af6_ENSG00000014641.13"; transcript_id "3e5eede5-7dad-40a8-a87a-a0fdc5304af6_ENSG00000014641.13"; exon_number "3"; exon_id "3e5eede5-7dad-40a8-a87a-a0fdc5304af6_ENSG00000014641.13.3";
chr2	/dev/stdin	CDS	63826304	63826426	.	+	2	gene_id "3e5eede5-7dad-40a8-a87a-a0fdc5304af6_ENSG00000014641.13"; transcript_id "3e5eede5-7dad-40a8-a87a-a0fdc5304af6_ENSG00000014641.13"; exon_number "3"; exon_id "3e5eede5-7dad-40a8-a87a-a0fdc5304af6_ENSG00000014641.13.3";
chr2	/dev/stdin	exon	63831830	63832006	.	+	.	gene_id "3e5eede5-7dad-40a8-a87a-a0fdc5304af6_ENSG00000014641.13"; transcript_id "3e5eede5-7dad-40a8-a87a-a0fdc5304af6_ENSG00000014641.13"; exon_number "4"; exon_id "3e5eede5-7dad-40a8-a87a-a0fdc5304af6_ENSG00000014641.13.4";
chr2	/dev/stdin	CDS	63831830	63832006	.	+	2	gene_id "3e5eede5-7dad-40a8-a87a-a0fdc5304af6_ENSG00000014641.13"; transcript_id "3e5eede5-7dad-40a8-a87a-a0fdc5304af6_ENSG00000014641.13"; exon_number "4"; exon_id "3e5eede5-7dad-40a8-a87a-a0fdc5304af6_ENSG00000014641.13.4";
chr2	/dev/stdin	exon	63832414	63832527	.	+	.	gene_id "3e5eede5-7dad-40a8-a87a-a0fdc5304af6_ENSG00000014641.13"; transcript_id "3e5eede5-7dad-40a8-a87a-a0fdc5304af6_ENSG00000014641.13"; exon_number "5"; exon_id "3e5eede5-7dad-40a8-a87a-a0fdc5304af6_ENSG00000014641.13.5";
chr2	/dev/stdin	CDS	63832414	63832527	.	+	2	gene_id "3e5eede5-7dad-40a8-a87a-a0fdc5304af6_ENSG00000014641.13"; transcript_id "3e5eede5-7dad-40a8-a87a-a0fdc5304af6_ENSG00000014641.13"; exon_number "5"; exon_id "3e5eede5-7dad-40a8-a87a-a0fdc5304af6_ENSG00000014641.13.5";
chr2	/dev/stdin	exon	63833073	63833162	.	+	.	gene_id "3e5eede5-7dad-40a8-a87a-a0fdc5304af6_ENSG00000014641.13"; transcript_id "3e5eede5-7dad-40a8-a87a-a0fdc5304af6_ENSG00000014641.13"; exon_number "6"; exon_id "3e5eede5-7dad-40a8-a87a-a0fdc5304af6_ENSG00000014641.13.6";
chr2	/dev/stdin	CDS	63833073	63833162	.	+	2	gene_id "3e5eede5-7dad-40a8-a87a-a0fdc5304af6_ENSG00000014641.13"; transcript_id "3e5eede5-7dad-40a8-a87a-a0fdc5304af6_ENSG00000014641.13"; exon_number "6"; exon_id "3e5eede5-7dad-40a8-a87a-a0fdc5304af6_ENSG00000014641.13.6";
chr2	/dev/stdin	exon	63833996	63834307	.	+	.	gene_id "3e5eede5-7dad-40a8-a87a-a0fdc5304af6_ENSG00000014641.13"; transcript_id "3e5eede5-7dad-40a8-a87a-a0fdc5304af6_ENSG00000014641.13"; exon_number "7"; exon_id "3e5eede5-7dad-40a8-a87a-a0fdc5304af6_ENSG00000014641.13.7";
chr2	/dev/stdin	CDS	63833996	63834307	.	+	2	gene_id "3e5eede5-7dad-40a8-a87a-a0fdc5304af6_ENSG00000014641.13"; transcript_id "3e5eede5-7dad-40a8-a87a-a0fdc5304af6_ENSG00000014641.13"; exon_number "7"; exon_id "3e5eede5-7dad-40a8-a87a-a0fdc5304af6_ENSG00000014641.13.7";
chr2	/dev/stdin	start_codon	63816093	63816095	.	+	0	gene_id "3e5eede5-7dad-40a8-a87a-a0fdc5304af6_ENSG00000014641.13"; transcript_id "3e5eede5-7dad-40a8-a87a-a0fdc5304af6_ENSG00000014641.13"; exon_number "1"; exon_id "3e5eede5-7dad-40a8-a87a-a0fdc5304af6_ENSG00000014641.13.1";
chr2	/dev/stdin	transcript	63816093	63834307	.	+	.	gene_id "8b243997-24a8-4514-a13f-1b8b69f334df_ENSG00000014641.13"; transcript_id "8b243997-24a8-4514-a13f-1b8b69f334df_ENSG00000014641.13";
chr2	/dev/stdin	exon	63816093	63816180	.	+	.	gene_id "8b243997-24a8-4514-a13f-1b8b69f334df_ENSG00000014641.13"; transcript_id "8b243997-24a8-4514-a13f-1b8b69f334df_ENSG00000014641.13"; exon_number "1"; exon_id "8b243997-24a8-4514-a13f-1b8b69f334df_ENSG00000014641.13.1";
chr2	/dev/stdin	CDS	63816093	63816180	.	+	0	gene_id "8b243997-24a8-4514-a13f-1b8b69f334df_ENSG00000014641.13"; transcript_id "8b243997-24a8-4514-a13f-1b8b69f334df_ENSG00000014641.13"; exon_number "1"; exon_id "8b243997-24a8-4514-a13f-1b8b69f334df_ENSG00000014641.13.1";
chr2	/dev/stdin	exon	63821622	63821720	.	+	.	gene_id "8b243997-24a8-4514-a13f-1b8b69f334df_ENSG00000014641.13"; transcript_id "8b243997-24a8-4514-a13f-1b8b69f334df_ENSG00000014641.13"; exon_number "2"; exon_id "8b243997-24a8-4514-a13f-1b8b69f334df_ENSG00000014641.13.2";
chr2	/dev/stdin	CDS	63821622	63821720	.	+	2	gene_id "8b243997-24a8-4514-a13f-1b8b69f334df_ENSG00000014641.13"; transcript_id "8b243997-24a8-4514-a13f-1b8b69f334df_ENSG00000014641.13"; exon_number "2"; exon_id "8b243997-24a8-4514-a13f-1b8b69f334df_ENSG00000014641.13.2";
chr2	/dev/stdin	exon	63822557	63822653	.	+	.	gene_id "8b243997-24a8-4514-a13f-1b8b69f334df_ENSG00000014641.13"; transcript_id "8b243997-24a8-4514-a13f-1b8b69f334df_ENSG00000014641.13"; exon_number "3"; exon_id "8b243997-24a8-4514-a13f-1b8b69f334df_ENSG00000014641.13.3";
chr2	/dev/stdin	CDS	63822557	63822653	.	+	2	gene_id "8b243997-24a8-4514-a13f-1b8b69f334df_ENSG00000014641.13"; transcript_id "8b243997-24a8-4514-a13f-1b8b69f334df_ENSG00000014641.13"; exon_number "3"; exon_id "8b243997-24a8-4514-a13f-1b8b69f334df_ENSG00000014641.13.3";
chr2	/dev/stdin	exon	63824533	63824708	.	+	.	gene_id "8b243997-24a8-4514-a13f-1b8b69f334df_ENSG00000014641.13"; transcript_id "8b243997-24a8-4514-a13f-1b8b69f334df_ENSG00000014641.13"; exon_number "4"; exon_id "8b243997-24a8-4514-a13f-1b8b69f334df_ENSG00000014641.13.4";
chr2	/dev/stdin	CDS	63824533	63824708	.	+	1	gene_id "8b243997-24a8-4514-a13f-1b8b69f334df_ENSG00000014641.13"; transcript_id "8b243997-24a8-4514-a13f-1b8b69f334df_ENSG00000014641.13"; exon_number "4"; exon_id "8b243997-24a8-4514-a13f-1b8b69f334df_ENSG00000014641.13.4";
chr2	/dev/stdin	exon	63826304	63826426	.	+	.	gene_id "8b243997-24a8-4514-a13f-1b8b69f334df_ENSG00000014641.13"; transcript_id "8b243997-24a8-4514-a13f-1b8b69f334df_ENSG00000014641.13"; exon_number "5"; exon_id "8b243997-24a8-4514-a13f-1b8b69f334df_ENSG00000014641.13.5";
chr2	/dev/stdin	CDS	63826304	63826426	.	+	2	gene_id "8b243997-24a8-4514-a13f-1b8b69f334df_ENSG00000014641.13"; transcript_id "8b243997-24a8-4514-a13f-1b8b69f334df_ENSG00000014641.13"; exon_number "5"; exon_id "8b243997-24a8-4514-a13f-1b8b69f334df_ENSG00000014641.13.5";
chr2	/dev/stdin	exon	63831830	63832006	.	+	.	gene_id "8b243997-24a8-4514-a13f-1b8b69f334df_ENSG00000014641.13"; transcript_id "8b243997-24a8-4514-a13f-1b8b69f334df_ENSG00000014641.13"; exon_number "6"; exon_id "8b243997-24a8-4514-a13f-1b8b69f334df_ENSG00000014641.13.6";
chr2	/dev/stdin	CDS	63831830	63832006	.	+	2	gene_id "8b243997-24a8-4514-a13f-1b8b69f334df_ENSG00000014641.13"; transcript_id "8b243997-24a8-4514-a13f-1b8b69f334df_ENSG00000014641.13"; exon_number "6"; exon_id "8b243997-24a8-4514-a13f-1b8b69f334df_ENSG00000014641.13.6";
chr2	/dev/stdin	exon	63833073	63833162	.	+	.	gene_id "8b243997-24a8-4514-a13f-1b8b69f334df_ENSG00000014641.13"; transcript_id "8b243997-24a8-4514-a13f-1b8b69f334df_ENSG00000014641.13"; exon_number "7"; exon_id "8b243997-24a8-4514-a13f-1b8b69f334df_ENSG00000014641.13.7";
chr2	/dev/stdin	CDS	63833073	63833162	.	+	2	gene_id "8b243997-24a8-4514-a13f-1b8b69f334df_ENSG00000014641.13"; transcript_id "8b243997-24a8-4514-a13f-1b8b69f334df_ENSG00000014641.13"; exon_number "7"; exon_id "8b243997-24a8-4514-a13f-1b8b69f334df_ENSG00000014641.13.7";
chr2	/dev/stdin	exon	63833996	63834307	.	+	.	gene_id "8b243997-24a8-4514-a13f-1b8b69f334df_ENSG00000014641.13"; transcript_id "8b243997-24a8-4514-a13f-1b8b69f334df_ENSG00000014641.13"; exon_number "8"; exon_id "8b243997-24a8-4514-a13f-1b8b69f334df_ENSG00000014641.13.8";
chr2	/dev/stdin	CDS	63833996	63834307	.	+	2	gene_id "8b243997-24a8-4514-a13f-1b8b69f334df_ENSG00000014641.13"; transcript_id "8b243997-24a8-4514-a13f-1b8b69f334df_ENSG00000014641.13"; exon_number "8"; exon_id "8b243997-24a8-4514-a13f-1b8b69f334df_ENSG00000014641.13.8";
chr2	/dev/stdin	start_codon	63816093	63816095	.	+	0	gene_id "8b243997-24a8-4514-a13f-1b8b69f334df_ENSG00000014641.13"; transcript_id "8b243997-24a8-4514-a13f-1b8b69f334df_ENSG00000014641.13"; exon_number "1"; exon_id "8b243997-24a8-4514-a13f-1b8b69f334df_ENSG00000014641.13.1";
chr2	/dev/stdin	transcript	63816093	63834307	.	+	.	gene_id "b39dd2ec-87d2-45ce-9474-cbbbdbc20956_ENSG00000014641.13"; transcript_id "b39dd2ec-87d2-45ce-9474-cbbbdbc20956_ENSG00000014641.13";
chr2	/dev/stdin	exon	63816093	63816180	.	+	.	gene_id "b39dd2ec-87d2-45ce-9474-cbbbdbc20956_ENSG00000014641.13"; transcript_id "b39dd2ec-87d2-45ce-9474-cbbbdbc20956_ENSG00000014641.13"; exon_number "1"; exon_id "b39dd2ec-87d2-45ce-9474-cbbbdbc20956_ENSG00000014641.13.1";
chr2	/dev/stdin	CDS	63816093	63816180	.	+	0	gene_id "b39dd2ec-87d2-45ce-9474-cbbbdbc20956_ENSG00000014641.13"; transcript_id "b39dd2ec-87d2-45ce-9474-cbbbdbc20956_ENSG00000014641.13"; exon_number "1"; exon_id "b39dd2ec-87d2-45ce-9474-cbbbdbc20956_ENSG00000014641.13.1";
chr2	/dev/stdin	exon	63821622	63821720	.	+	.	gene_id "b39dd2ec-87d2-45ce-9474-cbbbdbc20956_ENSG00000014641.13"; transcript_id "b39dd2ec-87d2-45ce-9474-cbbbdbc20956_ENSG00000014641.13"; exon_number "2"; exon_id "b39dd2ec-87d2-45ce-9474-cbbbdbc20956_ENSG00000014641.13.2";
chr2	/dev/stdin	CDS	63821622	63821720	.	+	2	gene_id "b39dd2ec-87d2-45ce-9474-cbbbdbc20956_ENSG00000014641.13"; transcript_id "b39dd2ec-87d2-45ce-9474-cbbbdbc20956_ENSG00000014641.13"; exon_number "2"; exon_id "b39dd2ec-87d2-45ce-9474-cbbbdbc20956_ENSG00000014641.13.2";
chr2	/dev/stdin	exon	63822557	63822653	.	+	.	gene_id "b39dd2ec-87d2-45ce-9474-cbbbdbc20956_ENSG00000014641.13"; transcript_id "b39dd2ec-87d2-45ce-9474-cbbbdbc20956_ENSG00000014641.13"; exon_number "3"; exon_id "b39dd2ec-87d2-45ce-9474-cbbbdbc20956_ENSG00000014641.13.3";
chr2	/dev/stdin	CDS	63822557	63822653	.	+	2	gene_id "b39dd2ec-87d2-45ce-9474-cbbbdbc20956_ENSG00000014641.13"; transcript_id "b39dd2ec-87d2-45ce-9474-cbbbdbc20956_ENSG00000014641.13"; exon_number "3"; exon_id "b39dd2ec-87d2-45ce-9474-cbbbdbc20956_ENSG00000014641.13.3";
chr2	/dev/stdin	exon	63824533	63824708	.	+	.	gene_id "b39dd2ec-87d2-45ce-9474-cbbbdbc20956_ENSG00000014641.13"; transcript_id "b39dd2ec-87d2-45ce-9474-cbbbdbc20956_ENSG00000014641.13"; exon_number "4"; exon_id "b39dd2ec-87d2-45ce-9474-cbbbdbc20956_ENSG00000014641.13.4";
chr2	/dev/stdin	CDS	63824533	63824708	.	+	1	gene_id "b39dd2ec-87d2-45ce-9474-cbbbdbc20956_ENSG00000014641.13"; transcript_id "b39dd2ec-87d2-45ce-9474-cbbbdbc20956_ENSG00000014641.13"; exon_number "4"; exon_id "b39dd2ec-87d2-45ce-9474-cbbbdbc20956_ENSG00000014641.13.4";
chr2	/dev/stdin	exon	63831830	63832006	.	+	.	gene_id "b39dd2ec-87d2-45ce-9474-cbbbdbc20956_ENSG00000014641.13"; transcript_id "b39dd2ec-87d2-45ce-9474-cbbbdbc20956_ENSG00000014641.13"; exon_number "5"; exon_id "b39dd2ec-87d2-45ce-9474-cbbbdbc20956_ENSG00000014641.13.5";
chr2	/dev/stdin	CDS	63831830	63832006	.	+	2	gene_id "b39dd2ec-87d2-45ce-9474-cbbbdbc20956_ENSG00000014641.13"; transcript_id "b39dd2ec-87d2-45ce-9474-cbbbdbc20956_ENSG00000014641.13"; exon_number "5"; exon_id "b39dd2ec-87d2-45ce-9474-cbbbdbc20956_ENSG00000014641.13.5";
chr2	/dev/stdin	exon	63832414	63832527	.	+	.	gene_id "b39dd2ec-87d2-45ce-9474-cbbbdbc20956_ENSG00000014641.13"; transcript_id "b39dd2ec-87d2-45ce-9474-cbbbdbc20956_ENSG00000014641.13"; exon_number "6"; exon_id "b39dd2ec-87d2-45ce-9474-cbbbdbc20956_ENSG00000014641.13.6";
chr2	/dev/stdin	CDS	63832414	63832527	.	+	2	gene_id "b39dd2ec-87d2-45ce-9474-cbbbdbc20956_ENSG00000014641.13"; transcript_id "b39dd2ec-87d2-45ce-9474-cbbbdbc20956_ENSG00000014641.13"; exon_number "6"; exon_id "b39dd2ec-87d2-45ce-9474-cbbbdbc20956_ENSG00000014641.13.6";
chr2	/dev/stdin	exon	63833073	63833162	.	+	.	gene_id "b39dd2ec-87d2-45ce-9474-cbbbdbc20956_ENSG00000014641.13"; transcript_id "b39dd2ec-87d2-45ce-9474-cbbbdbc20956_ENSG00000014641.13"; exon_number "7"; exon_id "b39dd2ec-87d2-45ce-9474-cbbbdbc20956_ENSG00000014641.13.7";
chr2	/dev/stdin	CDS	63833073	63833162	.	+	2	gene_id "b39dd2ec-87d2-45ce-9474-cbbbdbc20956_ENSG00000014641.13"; transcript_id "b39dd2ec-87d2-45ce-9474-cbbbdbc20956_ENSG00000014641.13"; exon_number "7"; exon_id "b39dd2ec-87d2-45ce-9474-cbbbdbc20956_ENSG00000014641.13.7";
chr2	/dev/stdin	exon	63833996	63834307	.	+	.	gene_id "b39dd2ec-87d2-45ce-9474-cbbbdbc20956_ENSG00000014641.13"; transcript_id "b39dd2ec-87d2-45ce-9474-cbbbdbc20956_ENSG00000014641.13"; exon_number "8"; exon_id "b39dd2ec-87d2-45ce-9474-cbbbdbc20956_ENSG00000014641.13.8";
chr2	/dev/stdin	CDS	63833996	63834307	.	+	2	gene_id "b39dd2ec-87d2-45ce-9474-cbbbdbc20956_ENSG00000014641.13"; transcript_id "b39dd2ec-87d2-45ce-9474-cbbbdbc20956_ENSG00000014641.13"; exon_number "8"; exon_id "b39dd2ec-87d2-45ce-9474-cbbbdbc20956_ENSG00000014641.13.8";
chr2	/dev/stdin	start_codon	63816093	63816095	.	+	0	gene_id "b39dd2ec-87d2-45ce-9474-cbbbdbc20956_ENSG00000014641.13"; transcript_id "b39dd2ec-87d2-45ce-9474-cbbbdbc20956_ENSG00000014641.13"; exon_number "1"; exon_id "b39dd2ec-87d2-45ce-9474-cbbbdbc20956_ENSG00000014641.13.1";
chr2	/dev/stdin	transcript	63816093	63834307	.	+	.	gene_id "ENST00000409908.1_ENSG00000014641.13"; transcript_id "ENST00000409908.1_ENSG00000014641.13";
chr2	/dev/stdin	exon	63816093	63816180	.	+	.	gene_id "ENST00000409908.1_ENSG00000014641.13"; transcript_id "ENST00000409908.1_ENSG00000014641.13"; exon_number "1"; exon_id "ENST00000409908.1_ENSG00000014641.13.1";
chr2	/dev/stdin	CDS	63816093	63816180	.	+	0	gene_id "ENST00000409908.1_ENSG00000014641.13"; transcript_id "ENST00000409908.1_ENSG00000014641.13"; exon_number "1"; exon_id "ENST00000409908.1_ENSG00000014641.13.1";
chr2	/dev/stdin	exon	63831830	63832006	.	+	.	gene_id "ENST00000409908.1_ENSG00000014641.13"; transcript_id "ENST00000409908.1_ENSG00000014641.13"; exon_number "2"; exon_id "ENST00000409908.1_ENSG00000014641.13.2";
chr2	/dev/stdin	CDS	63831830	63832006	.	+	2	gene_id "ENST00000409908.1_ENSG00000014641.13"; transcript_id "ENST00000409908.1_ENSG00000014641.13"; exon_number "2"; exon_id "ENST00000409908.1_ENSG00000014641.13.2";
chr2	/dev/stdin	exon	63832414	63832527	.	+	.	gene_id "ENST00000409908.1_ENSG00000014641.13"; transcript_id "ENST00000409908.1_ENSG00000014641.13"; exon_number "3"; exon_id "ENST00000409908.1_ENSG00000014641.13.3";
chr2	/dev/stdin	CDS	63832414	63832527	.	+	2	gene_id "ENST00000409908.1_ENSG00000014641.13"; transcript_id "ENST00000409908.1_ENSG00000014641.13"; exon_number "3"; exon_id "ENST00000409908.1_ENSG00000014641.13.3";
chr2	/dev/stdin	exon	63833073	63833162	.	+	.	gene_id "ENST00000409908.1_ENSG00000014641.13"; transcript_id "ENST00000409908.1_ENSG00000014641.13"; exon_number "4"; exon_id "ENST00000409908.1_ENSG00000014641.13.4";
chr2	/dev/stdin	CDS	63833073	63833162	.	+	2	gene_id "ENST00000409908.1_ENSG00000014641.13"; transcript_id "ENST00000409908.1_ENSG00000014641.13"; exon_number "4"; exon_id "ENST00000409908.1_ENSG00000014641.13.4";
chr2	/dev/stdin	exon	63833996	63834307	.	+	.	gene_id "ENST00000409908.1_ENSG00000014641.13"; transcript_id "ENST00000409908.1_ENSG00000014641.13"; exon_number "5"; exon_id "ENST00000409908.1_ENSG00000014641.13.5";
chr2	/dev/stdin	CDS	63833996	63834307	.	+	2	gene_id "ENST00000409908.1_ENSG00000014641.13"; transcript_id "ENST00000409908.1_ENSG00000014641.13"; exon_number "5"; exon_id "ENST00000409908.1_ENSG00000014641.13.5";
chr2	/dev/stdin	start_codon	63816093	63816095	.	+	0	gene_id "ENST00000409908.1_ENSG00000014641.13"; transcript_id "ENST00000409908.1_ENSG00000014641.13"; exon_number "1"; exon_id "ENST00000409908.1_ENSG00000014641.13.1";
chr2	/dev/stdin	transcript	63816093	63834307	.	+	.	gene_id "9a2a0434-3a59-4f94-8532-c72dd01a348b_ENSG00000014641.13"; transcript_id "9a2a0434-3a59-4f94-8532-c72dd01a348b_ENSG00000014641.13";
chr2	/dev/stdin	exon	63816093	63816180	.	+	.	gene_id "9a2a0434-3a59-4f94-8532-c72dd01a348b_ENSG00000014641.13"; transcript_id "9a2a0434-3a59-4f94-8532-c72dd01a348b_ENSG00000014641.13"; exon_number "1"; exon_id "9a2a0434-3a59-4f94-8532-c72dd01a348b_ENSG00000014641.13.1";
chr2	/dev/stdin	CDS	63816093	63816180	.	+	0	gene_id "9a2a0434-3a59-4f94-8532-c72dd01a348b_ENSG00000014641.13"; transcript_id "9a2a0434-3a59-4f94-8532-c72dd01a348b_ENSG00000014641.13"; exon_number "1"; exon_id "9a2a0434-3a59-4f94-8532-c72dd01a348b_ENSG00000014641.13.1";
chr2	/dev/stdin	exon	63821622	63821720	.	+	.	gene_id "9a2a0434-3a59-4f94-8532-c72dd01a348b_ENSG00000014641.13"; transcript_id "9a2a0434-3a59-4f94-8532-c72dd01a348b_ENSG00000014641.13"; exon_number "2"; exon_id "9a2a0434-3a59-4f94-8532-c72dd01a348b_ENSG00000014641.13.2";
chr2	/dev/stdin	CDS	63821622	63821720	.	+	2	gene_id "9a2a0434-3a59-4f94-8532-c72dd01a348b_ENSG00000014641.13"; transcript_id "9a2a0434-3a59-4f94-8532-c72dd01a348b_ENSG00000014641.13"; exon_number "2"; exon_id "9a2a0434-3a59-4f94-8532-c72dd01a348b_ENSG00000014641.13.2";
chr2	/dev/stdin	exon	63822557	63822653	.	+	.	gene_id "9a2a0434-3a59-4f94-8532-c72dd01a348b_ENSG00000014641.13"; transcript_id "9a2a0434-3a59-4f94-8532-c72dd01a348b_ENSG00000014641.13"; exon_number "3"; exon_id "9a2a0434-3a59-4f94-8532-c72dd01a348b_ENSG00000014641.13.3";
chr2	/dev/stdin	CDS	63822557	63822653	.	+	2	gene_id "9a2a0434-3a59-4f94-8532-c72dd01a348b_ENSG00000014641.13"; transcript_id "9a2a0434-3a59-4f94-8532-c72dd01a348b_ENSG00000014641.13"; exon_number "3"; exon_id "9a2a0434-3a59-4f94-8532-c72dd01a348b_ENSG00000014641.13.3";
chr2	/dev/stdin	exon	63826304	63826426	.	+	.	gene_id "9a2a0434-3a59-4f94-8532-c72dd01a348b_ENSG00000014641.13"; transcript_id "9a2a0434-3a59-4f94-8532-c72dd01a348b_ENSG00000014641.13"; exon_number "4"; exon_id "9a2a0434-3a59-4f94-8532-c72dd01a348b_ENSG00000014641.13.4";
chr2	/dev/stdin	CDS	63826304	63826426	.	+	1	gene_id "9a2a0434-3a59-4f94-8532-c72dd01a348b_ENSG00000014641.13"; transcript_id "9a2a0434-3a59-4f94-8532-c72dd01a348b_ENSG00000014641.13"; exon_number "4"; exon_id "9a2a0434-3a59-4f94-8532-c72dd01a348b_ENSG00000014641.13.4";
chr2	/dev/stdin	exon	63831830	63832006	.	+	.	gene_id "9a2a0434-3a59-4f94-8532-c72dd01a348b_ENSG00000014641.13"; transcript_id "9a2a0434-3a59-4f94-8532-c72dd01a348b_ENSG00000014641.13"; exon_number "5"; exon_id "9a2a0434-3a59-4f94-8532-c72dd01a348b_ENSG00000014641.13.5";
chr2	/dev/stdin	CDS	63831830	63832006	.	+	1	gene_id "9a2a0434-3a59-4f94-8532-c72dd01a348b_ENSG00000014641.13"; transcript_id "9a2a0434-3a59-4f94-8532-c72dd01a348b_ENSG00000014641.13"; exon_number "5"; exon_id "9a2a0434-3a59-4f94-8532-c72dd01a348b_ENSG00000014641.13.5";
chr2	/dev/stdin	exon	63832414	63832527	.	+	.	gene_id "9a2a0434-3a59-4f94-8532-c72dd01a348b_ENSG00000014641.13"; transcript_id "9a2a0434-3a59-4f94-8532-c72dd01a348b_ENSG00000014641.13"; exon_number "6"; exon_id "9a2a0434-3a59-4f94-8532-c72dd01a348b_ENSG00000014641.13.6";
chr2	/dev/stdin	CDS	63832414	63832527	.	+	1	gene_id "9a2a0434-3a59-4f94-8532-c72dd01a348b_ENSG00000014641.13"; transcript_id "9a2a0434-3a59-4f94-8532-c72dd01a348b_ENSG00000014641.13"; exon_number "6"; exon_id "9a2a0434-3a59-4f94-8532-c72dd01a348b_ENSG00000014641.13.6";
chr2	/dev/stdin	exon	63833073	63833162	.	+	.	gene_id "9a2a0434-3a59-4f94-8532-c72dd01a348b_ENSG00000014641.13"; transcript_id "9a2a0434-3a59-4f94-8532-c72dd01a348b_ENSG00000014641.13"; exon_number "7"; exon_id "9a2a0434-3a59-4f94-8532-c72dd01a348b_ENSG00000014641.13.7";
chr2	/dev/stdin	CDS	63833073	63833162	.	+	1	gene_id "9a2a0434-3a59-4f94-8532-c72dd01a348b_ENSG00000014641.13"; transcript_id "9a2a0434-3a59-4f94-8532-c72dd01a348b_ENSG00000014641.13"; exon_number "7"; exon_id "9a2a0434-3a59-4f94-8532-c72dd01a348b_ENSG00000014641.13.7";
chr2	/dev/stdin	exon	63833996	63834307	.	+	.	gene_id "9a2a0434-3a59-4f94-8532-c72dd01a348b_ENSG00000014641.13"; transcript_id "9a2a0434-3a59-4f94-8532-c72dd01a348b_ENSG00000014641.13"; exon_number "8"; exon_id "9a2a0434-3a59-4f94-8532-c72dd01a348b_ENSG00000014641.13.8";
chr2	/dev/stdin	CDS	63833996	63834307	.	+	1	gene_id "9a2a0434-3a59-4f94-8532-c72dd01a348b_ENSG00000014641.13"; transcript_id "9a2a0434-3a59-4f94-8532-c72dd01a348b_ENSG00000014641.13"; exon_number "8"; exon_id "9a2a0434-3a59-4f94-8532-c72dd01a348b_ENSG00000014641.13.8";
chr2	/dev/stdin	start_codon	63816093	63816095	.	+	0	gene_id "9a2a0434-3a59-4f94-8532-c72dd01a348b_ENSG00000014641.13"; transcript_id "9a2a0434-3a59-4f94-8532-c72dd01a348b_ENSG00000014641.13"; exon_number "1"; exon_id "9a2a0434-3a59-4f94-8532-c72dd01a348b_ENSG00000014641.13.1";
chr2	/dev/stdin	transcript	63816093	63834307	.	+	.	gene_id "5afe443a-d9d4-4b69-82cd-69dfcec9d81c_ENSG00000014641.13"; transcript_id "5afe443a-d9d4-4b69-82cd-69dfcec9d81c_ENSG00000014641.13";
chr2	/dev/stdin	exon	63816093	63816180	.	+	.	gene_id "5afe443a-d9d4-4b69-82cd-69dfcec9d81c_ENSG00000014641.13"; transcript_id "5afe443a-d9d4-4b69-82cd-69dfcec9d81c_ENSG00000014641.13"; exon_number "1"; exon_id "5afe443a-d9d4-4b69-82cd-69dfcec9d81c_ENSG00000014641.13.1";
chr2	/dev/stdin	CDS	63816093	63816180	.	+	0	gene_id "5afe443a-d9d4-4b69-82cd-69dfcec9d81c_ENSG00000014641.13"; transcript_id "5afe443a-d9d4-4b69-82cd-69dfcec9d81c_ENSG00000014641.13"; exon_number "1"; exon_id "5afe443a-d9d4-4b69-82cd-69dfcec9d81c_ENSG00000014641.13.1";
chr2	/dev/stdin	exon	63821622	63821720	.	+	.	gene_id "5afe443a-d9d4-4b69-82cd-69dfcec9d81c_ENSG00000014641.13"; transcript_id "5afe443a-d9d4-4b69-82cd-69dfcec9d81c_ENSG00000014641.13"; exon_number "2"; exon_id "5afe443a-d9d4-4b69-82cd-69dfcec9d81c_ENSG00000014641.13.2";
chr2	/dev/stdin	CDS	63821622	63821720	.	+	2	gene_id "5afe443a-d9d4-4b69-82cd-69dfcec9d81c_ENSG00000014641.13"; transcript_id "5afe443a-d9d4-4b69-82cd-69dfcec9d81c_ENSG00000014641.13"; exon_number "2"; exon_id "5afe443a-d9d4-4b69-82cd-69dfcec9d81c_ENSG00000014641.13.2";
chr2	/dev/stdin	exon	63822557	63822653	.	+	.	gene_id "5afe443a-d9d4-4b69-82cd-69dfcec9d81c_ENSG00000014641.13"; transcript_id "5afe443a-d9d4-4b69-82cd-69dfcec9d81c_ENSG00000014641.13"; exon_number "3"; exon_id "5afe443a-d9d4-4b69-82cd-69dfcec9d81c_ENSG00000014641.13.3";
chr2	/dev/stdin	CDS	63822557	63822653	.	+	2	gene_id "5afe443a-d9d4-4b69-82cd-69dfcec9d81c_ENSG00000014641.13"; transcript_id "5afe443a-d9d4-4b69-82cd-69dfcec9d81c_ENSG00000014641.13"; exon_number "3"; exon_id "5afe443a-d9d4-4b69-82cd-69dfcec9d81c_ENSG00000014641.13.3";
chr2	/dev/stdin	exon	63824533	63824708	.	+	.	gene_id "5afe443a-d9d4-4b69-82cd-69dfcec9d81c_ENSG00000014641.13"; transcript_id "5afe443a-d9d4-4b69-82cd-69dfcec9d81c_ENSG00000014641.13"; exon_number "4"; exon_id "5afe443a-d9d4-4b69-82cd-69dfcec9d81c_ENSG00000014641.13.4";
chr2	/dev/stdin	CDS	63824533	63824708	.	+	1	gene_id "5afe443a-d9d4-4b69-82cd-69dfcec9d81c_ENSG00000014641.13"; transcript_id "5afe443a-d9d4-4b69-82cd-69dfcec9d81c_ENSG00000014641.13"; exon_number "4"; exon_id "5afe443a-d9d4-4b69-82cd-69dfcec9d81c_ENSG00000014641.13.4";
chr2	/dev/stdin	exon	63826304	63826426	.	+	.	gene_id "5afe443a-d9d4-4b69-82cd-69dfcec9d81c_ENSG00000014641.13"; transcript_id "5afe443a-d9d4-4b69-82cd-69dfcec9d81c_ENSG00000014641.13"; exon_number "5"; exon_id "5afe443a-d9d4-4b69-82cd-69dfcec9d81c_ENSG00000014641.13.5";
chr2	/dev/stdin	CDS	63826304	63826426	.	+	2	gene_id "5afe443a-d9d4-4b69-82cd-69dfcec9d81c_ENSG00000014641.13"; transcript_id "5afe443a-d9d4-4b69-82cd-69dfcec9d81c_ENSG00000014641.13"; exon_number "5"; exon_id "5afe443a-d9d4-4b69-82cd-69dfcec9d81c_ENSG00000014641.13.5";
chr2	/dev/stdin	exon	63827463	63827562	.	+	.	gene_id "5afe443a-d9d4-4b69-82cd-69dfcec9d81c_ENSG00000014641.13"; transcript_id "5afe443a-d9d4-4b69-82cd-69dfcec9d81c_ENSG00000014641.13"; exon_number "6"; exon_id "5afe443a-d9d4-4b69-82cd-69dfcec9d81c_ENSG00000014641.13.6";
chr2	/dev/stdin	CDS	63827463	63827562	.	+	2	gene_id "5afe443a-d9d4-4b69-82cd-69dfcec9d81c_ENSG00000014641.13"; transcript_id "5afe443a-d9d4-4b69-82cd-69dfcec9d81c_ENSG00000014641.13"; exon_number "6"; exon_id "5afe443a-d9d4-4b69-82cd-69dfcec9d81c_ENSG00000014641.13.6";
chr2	/dev/stdin	exon	63831830	63832006	.	+	.	gene_id "5afe443a-d9d4-4b69-82cd-69dfcec9d81c_ENSG00000014641.13"; transcript_id "5afe443a-d9d4-4b69-82cd-69dfcec9d81c_ENSG00000014641.13"; exon_number "7"; exon_id "5afe443a-d9d4-4b69-82cd-69dfcec9d81c_ENSG00000014641.13.7";
chr2	/dev/stdin	CDS	63831830	63832006	.	+	1	gene_id "5afe443a-d9d4-4b69-82cd-69dfcec9d81c_ENSG00000014641.13"; transcript_id "5afe443a-d9d4-4b69-82cd-69dfcec9d81c_ENSG00000014641.13"; exon_number "7"; exon_id "5afe443a-d9d4-4b69-82cd-69dfcec9d81c_ENSG00000014641.13.7";
chr2	/dev/stdin	exon	63832414	63832527	.	+	.	gene_id "5afe443a-d9d4-4b69-82cd-69dfcec9d81c_ENSG00000014641.13"; transcript_id "5afe443a-d9d4-4b69-82cd-69dfcec9d81c_ENSG00000014641.13"; exon_number "8"; exon_id "5afe443a-d9d4-4b69-82cd-69dfcec9d81c_ENSG00000014641.13.8";
chr2	/dev/stdin	CDS	63832414	63832527	.	+	1	gene_id "5afe443a-d9d4-4b69-82cd-69dfcec9d81c_ENSG00000014641.13"; transcript_id "5afe443a-d9d4-4b69-82cd-69dfcec9d81c_ENSG00000014641.13"; exon_number "8"; exon_id "5afe443a-d9d4-4b69-82cd-69dfcec9d81c_ENSG00000014641.13.8";
chr2	/dev/stdin	exon	63833073	63833162	.	+	.	gene_id "5afe443a-d9d4-4b69-82cd-69dfcec9d81c_ENSG00000014641.13"; transcript_id "5afe443a-d9d4-4b69-82cd-69dfcec9d81c_ENSG00000014641.13"; exon_number "9"; exon_id "5afe443a-d9d4-4b69-82cd-69dfcec9d81c_ENSG00000014641.13.9";
chr2	/dev/stdin	CDS	63833073	63833162	.	+	1	gene_id "5afe443a-d9d4-4b69-82cd-69dfcec9d81c_ENSG00000014641.13"; transcript_id "5afe443a-d9d4-4b69-82cd-69dfcec9d81c_ENSG00000014641.13"; exon_number "9"; exon_id "5afe443a-d9d4-4b69-82cd-69dfcec9d81c_ENSG00000014641.13.9";
chr2	/dev/stdin	exon	63833996	63834307	.	+	.	gene_id "5afe443a-d9d4-4b69-82cd-69dfcec9d81c_ENSG00000014641.13"; transcript_id "5afe443a-d9d4-4b69-82cd-69dfcec9d81c_ENSG00000014641.13"; exon_number "10"; exon_id "5afe443a-d9d4-4b69-82cd-69dfcec9d81c_ENSG00000014641.13.10";
chr2	/dev/stdin	CDS	63833996	63834307	.	+	1	gene_id "5afe443a-d9d4-4b69-82cd-69dfcec9d81c_ENSG00000014641.13"; transcript_id "5afe443a-d9d4-4b69-82cd-69dfcec9d81c_ENSG00000014641.13"; exon_number "10"; exon_id "5afe443a-d9d4-4b69-82cd-69dfcec9d81c_ENSG00000014641.13.10";
chr2	/dev/stdin	start_codon	63816093	63816095	.	+	0	gene_id "5afe443a-d9d4-4b69-82cd-69dfcec9d81c_ENSG00000014641.13"; transcript_id "5afe443a-d9d4-4b69-82cd-69dfcec9d81c_ENSG00000014641.13"; exon_number "1"; exon_id "5afe443a-d9d4-4b69-82cd-69dfcec9d81c_ENSG00000014641.13.1";
chr2	/dev/stdin	transcript	63816093	63834307	.	+	.	gene_id "9bab7d1f-6e70-4df8-855e-1a09f07dcd69_ENSG00000014641.13"; transcript_id "9bab7d1f-6e70-4df8-855e-1a09f07dcd69_ENSG00000014641.13";
chr2	/dev/stdin	exon	63816093	63816180	.	+	.	gene_id "9bab7d1f-6e70-4df8-855e-1a09f07dcd69_ENSG00000014641.13"; transcript_id "9bab7d1f-6e70-4df8-855e-1a09f07dcd69_ENSG00000014641.13"; exon_number "1"; exon_id "9bab7d1f-6e70-4df8-855e-1a09f07dcd69_ENSG00000014641.13.1";
chr2	/dev/stdin	CDS	63816093	63816180	.	+	0	gene_id "9bab7d1f-6e70-4df8-855e-1a09f07dcd69_ENSG00000014641.13"; transcript_id "9bab7d1f-6e70-4df8-855e-1a09f07dcd69_ENSG00000014641.13"; exon_number "1"; exon_id "9bab7d1f-6e70-4df8-855e-1a09f07dcd69_ENSG00000014641.13.1";
chr2	/dev/stdin	exon	63821622	63821720	.	+	.	gene_id "9bab7d1f-6e70-4df8-855e-1a09f07dcd69_ENSG00000014641.13"; transcript_id "9bab7d1f-6e70-4df8-855e-1a09f07dcd69_ENSG00000014641.13"; exon_number "2"; exon_id "9bab7d1f-6e70-4df8-855e-1a09f07dcd69_ENSG00000014641.13.2";
chr2	/dev/stdin	CDS	63821622	63821720	.	+	2	gene_id "9bab7d1f-6e70-4df8-855e-1a09f07dcd69_ENSG00000014641.13"; transcript_id "9bab7d1f-6e70-4df8-855e-1a09f07dcd69_ENSG00000014641.13"; exon_number "2"; exon_id "9bab7d1f-6e70-4df8-855e-1a09f07dcd69_ENSG00000014641.13.2";
chr2	/dev/stdin	exon	63822557	63822653	.	+	.	gene_id "9bab7d1f-6e70-4df8-855e-1a09f07dcd69_ENSG00000014641.13"; transcript_id "9bab7d1f-6e70-4df8-855e-1a09f07dcd69_ENSG00000014641.13"; exon_number "3"; exon_id "9bab7d1f-6e70-4df8-855e-1a09f07dcd69_ENSG00000014641.13.3";
chr2	/dev/stdin	CDS	63822557	63822653	.	+	2	gene_id "9bab7d1f-6e70-4df8-855e-1a09f07dcd69_ENSG00000014641.13"; transcript_id "9bab7d1f-6e70-4df8-855e-1a09f07dcd69_ENSG00000014641.13"; exon_number "3"; exon_id "9bab7d1f-6e70-4df8-855e-1a09f07dcd69_ENSG00000014641.13.3";
chr2	/dev/stdin	exon	63824533	63824708	.	+	.	gene_id "9bab7d1f-6e70-4df8-855e-1a09f07dcd69_ENSG00000014641.13"; transcript_id "9bab7d1f-6e70-4df8-855e-1a09f07dcd69_ENSG00000014641.13"; exon_number "4"; exon_id "9bab7d1f-6e70-4df8-855e-1a09f07dcd69_ENSG00000014641.13.4";
chr2	/dev/stdin	CDS	63824533	63824708	.	+	1	gene_id "9bab7d1f-6e70-4df8-855e-1a09f07dcd69_ENSG00000014641.13"; transcript_id "9bab7d1f-6e70-4df8-855e-1a09f07dcd69_ENSG00000014641.13"; exon_number "4"; exon_id "9bab7d1f-6e70-4df8-855e-1a09f07dcd69_ENSG00000014641.13.4";
chr2	/dev/stdin	exon	63826304	63826426	.	+	.	gene_id "9bab7d1f-6e70-4df8-855e-1a09f07dcd69_ENSG00000014641.13"; transcript_id "9bab7d1f-6e70-4df8-855e-1a09f07dcd69_ENSG00000014641.13"; exon_number "5"; exon_id "9bab7d1f-6e70-4df8-855e-1a09f07dcd69_ENSG00000014641.13.5";
chr2	/dev/stdin	CDS	63826304	63826426	.	+	2	gene_id "9bab7d1f-6e70-4df8-855e-1a09f07dcd69_ENSG00000014641.13"; transcript_id "9bab7d1f-6e70-4df8-855e-1a09f07dcd69_ENSG00000014641.13"; exon_number "5"; exon_id "9bab7d1f-6e70-4df8-855e-1a09f07dcd69_ENSG00000014641.13.5";
chr2	/dev/stdin	exon	63831830	63832006	.	+	.	gene_id "9bab7d1f-6e70-4df8-855e-1a09f07dcd69_ENSG00000014641.13"; transcript_id "9bab7d1f-6e70-4df8-855e-1a09f07dcd69_ENSG00000014641.13"; exon_number "6"; exon_id "9bab7d1f-6e70-4df8-855e-1a09f07dcd69_ENSG00000014641.13.6";
chr2	/dev/stdin	CDS	63831830	63832006	.	+	2	gene_id "9bab7d1f-6e70-4df8-855e-1a09f07dcd69_ENSG00000014641.13"; transcript_id "9bab7d1f-6e70-4df8-855e-1a09f07dcd69_ENSG00000014641.13"; exon_number "6"; exon_id "9bab7d1f-6e70-4df8-855e-1a09f07dcd69_ENSG00000014641.13.6";
chr2	/dev/stdin	exon	63832414	63832527	.	+	.	gene_id "9bab7d1f-6e70-4df8-855e-1a09f07dcd69_ENSG00000014641.13"; transcript_id "9bab7d1f-6e70-4df8-855e-1a09f07dcd69_ENSG00000014641.13"; exon_number "7"; exon_id "9bab7d1f-6e70-4df8-855e-1a09f07dcd69_ENSG00000014641.13.7";
chr2	/dev/stdin	CDS	63832414	63832527	.	+	2	gene_id "9bab7d1f-6e70-4df8-855e-1a09f07dcd69_ENSG00000014641.13"; transcript_id "9bab7d1f-6e70-4df8-855e-1a09f07dcd69_ENSG00000014641.13"; exon_number "7"; exon_id "9bab7d1f-6e70-4df8-855e-1a09f07dcd69_ENSG00000014641.13.7";
chr2	/dev/stdin	exon	63833996	63834307	.	+	.	gene_id "9bab7d1f-6e70-4df8-855e-1a09f07dcd69_ENSG00000014641.13"; transcript_id "9bab7d1f-6e70-4df8-855e-1a09f07dcd69_ENSG00000014641.13"; exon_number "8"; exon_id "9bab7d1f-6e70-4df8-855e-1a09f07dcd69_ENSG00000014641.13.8";
chr2	/dev/stdin	CDS	63833996	63834307	.	+	2	gene_id "9bab7d1f-6e70-4df8-855e-1a09f07dcd69_ENSG00000014641.13"; transcript_id "9bab7d1f-6e70-4df8-855e-1a09f07dcd69_ENSG00000014641.13"; exon_number "8"; exon_id "9bab7d1f-6e70-4df8-855e-1a09f07dcd69_ENSG00000014641.13.8";
chr2	/dev/stdin	start_codon	63816093	63816095	.	+	0	gene_id "9bab7d1f-6e70-4df8-855e-1a09f07dcd69_ENSG00000014641.13"; transcript_id "9bab7d1f-6e70-4df8-855e-1a09f07dcd69_ENSG00000014641.13"; exon_number "1"; exon_id "9bab7d1f-6e70-4df8-855e-1a09f07dcd69_ENSG00000014641.13.1";
chr2	/dev/stdin	transcript	63816286	63834307	.	+	.	gene_id "ENST00000539945.1_ENSG00000014641.13"; transcript_id "ENST00000539945.1_ENSG00000014641.13";
chr2	/dev/stdin	exon	63816286	63816518	.	+	.	gene_id "ENST00000539945.1_ENSG00000014641.13"; transcript_id "ENST00000539945.1_ENSG00000014641.13"; exon_number "1"; exon_id "ENST00000539945.1_ENSG00000014641.13.1";
chr2	/dev/stdin	CDS	63816286	63816518	.	+	0	gene_id "ENST00000539945.1_ENSG00000014641.13"; transcript_id "ENST00000539945.1_ENSG00000014641.13"; exon_number "1"; exon_id "ENST00000539945.1_ENSG00000014641.13.1";
chr2	/dev/stdin	exon	63821622	63821720	.	+	.	gene_id "ENST00000539945.1_ENSG00000014641.13"; transcript_id "ENST00000539945.1_ENSG00000014641.13"; exon_number "2"; exon_id "ENST00000539945.1_ENSG00000014641.13.2";
chr2	/dev/stdin	CDS	63821622	63821720	.	+	1	gene_id "ENST00000539945.1_ENSG00000014641.13"; transcript_id "ENST00000539945.1_ENSG00000014641.13"; exon_number "2"; exon_id "ENST00000539945.1_ENSG00000014641.13.2";
chr2	/dev/stdin	exon	63822557	63822653	.	+	.	gene_id "ENST00000539945.1_ENSG00000014641.13"; transcript_id "ENST00000539945.1_ENSG00000014641.13"; exon_number "3"; exon_id "ENST00000539945.1_ENSG00000014641.13.3";
chr2	/dev/stdin	CDS	63822557	63822653	.	+	1	gene_id "ENST00000539945.1_ENSG00000014641.13"; transcript_id "ENST00000539945.1_ENSG00000014641.13"; exon_number "3"; exon_id "ENST00000539945.1_ENSG00000014641.13.3";
chr2	/dev/stdin	exon	63824533	63824708	.	+	.	gene_id "ENST00000539945.1_ENSG00000014641.13"; transcript_id "ENST00000539945.1_ENSG00000014641.13"; exon_number "4"; exon_id "ENST00000539945.1_ENSG00000014641.13.4";
chr2	/dev/stdin	CDS	63824533	63824708	.	+	0	gene_id "ENST00000539945.1_ENSG00000014641.13"; transcript_id "ENST00000539945.1_ENSG00000014641.13"; exon_number "4"; exon_id "ENST00000539945.1_ENSG00000014641.13.4";
chr2	/dev/stdin	exon	63826304	63826426	.	+	.	gene_id "ENST00000539945.1_ENSG00000014641.13"; transcript_id "ENST00000539945.1_ENSG00000014641.13"; exon_number "5"; exon_id "ENST00000539945.1_ENSG00000014641.13.5";
chr2	/dev/stdin	CDS	63826304	63826426	.	+	1	gene_id "ENST00000539945.1_ENSG00000014641.13"; transcript_id "ENST00000539945.1_ENSG00000014641.13"; exon_number "5"; exon_id "ENST00000539945.1_ENSG00000014641.13.5";
chr2	/dev/stdin	exon	63831830	63832006	.	+	.	gene_id "ENST00000539945.1_ENSG00000014641.13"; transcript_id "ENST00000539945.1_ENSG00000014641.13"; exon_number "6"; exon_id "ENST00000539945.1_ENSG00000014641.13.6";
chr2	/dev/stdin	CDS	63831830	63832006	.	+	1	gene_id "ENST00000539945.1_ENSG00000014641.13"; transcript_id "ENST00000539945.1_ENSG00000014641.13"; exon_number "6"; exon_id "ENST00000539945.1_ENSG00000014641.13.6";
chr2	/dev/stdin	exon	63832414	63832527	.	+	.	gene_id "ENST00000539945.1_ENSG00000014641.13"; transcript_id "ENST00000539945.1_ENSG00000014641.13"; exon_number "7"; exon_id "ENST00000539945.1_ENSG00000014641.13.7";
chr2	/dev/stdin	CDS	63832414	63832527	.	+	1	gene_id "ENST00000539945.1_ENSG00000014641.13"; transcript_id "ENST00000539945.1_ENSG00000014641.13"; exon_number "7"; exon_id "ENST00000539945.1_ENSG00000014641.13.7";
chr2	/dev/stdin	exon	63833073	63833162	.	+	.	gene_id "ENST00000539945.1_ENSG00000014641.13"; transcript_id "ENST00000539945.1_ENSG00000014641.13"; exon_number "8"; exon_id "ENST00000539945.1_ENSG00000014641.13.8";
chr2	/dev/stdin	CDS	63833073	63833162	.	+	1	gene_id "ENST00000539945.1_ENSG00000014641.13"; transcript_id "ENST00000539945.1_ENSG00000014641.13"; exon_number "8"; exon_id "ENST00000539945.1_ENSG00000014641.13.8";
chr2	/dev/stdin	exon	63833996	63834307	.	+	.	gene_id "ENST00000539945.1_ENSG00000014641.13"; transcript_id "ENST00000539945.1_ENSG00000014641.13"; exon_number "9"; exon_id "ENST00000539945.1_ENSG00000014641.13.9";
chr2	/dev/stdin	CDS	63833996	63834307	.	+	1	gene_id "ENST00000539945.1_ENSG00000014641.13"; transcript_id "ENST00000539945.1_ENSG00000014641.13"; exon_number "9"; exon_id "ENST00000539945.1_ENSG00000014641.13.9";
chr2	/dev/stdin	start_codon	63816286	63816288	.	+	0	gene_id "ENST00000539945.1_ENSG00000014641.13"; transcript_id "ENST00000539945.1_ENSG00000014641.13"; exon_number "1"; exon_id "ENST00000539945.1_ENSG00000014641.13.1";
chr2	/dev/stdin	transcript	63816093	63834307	.	+	.	gene_id "ENST00000539945.1-1_ENSG00000014641.13"; transcript_id "ENST00000539945.1-1_ENSG00000014641.13";
chr2	/dev/stdin	exon	63816093	63816518	.	+	.	gene_id "ENST00000539945.1-1_ENSG00000014641.13"; transcript_id "ENST00000539945.1-1_ENSG00000014641.13"; exon_number "1"; exon_id "ENST00000539945.1-1_ENSG00000014641.13.1";
chr2	/dev/stdin	CDS	63816093	63816518	.	+	0	gene_id "ENST00000539945.1-1_ENSG00000014641.13"; transcript_id "ENST00000539945.1-1_ENSG00000014641.13"; exon_number "1"; exon_id "ENST00000539945.1-1_ENSG00000014641.13.1";
chr2	/dev/stdin	exon	63821622	63821720	.	+	.	gene_id "ENST00000539945.1-1_ENSG00000014641.13"; transcript_id "ENST00000539945.1-1_ENSG00000014641.13"; exon_number "2"; exon_id "ENST00000539945.1-1_ENSG00000014641.13.2";
chr2	/dev/stdin	CDS	63821622	63821720	.	+	0	gene_id "ENST00000539945.1-1_ENSG00000014641.13"; transcript_id "ENST00000539945.1-1_ENSG00000014641.13"; exon_number "2"; exon_id "ENST00000539945.1-1_ENSG00000014641.13.2";
chr2	/dev/stdin	exon	63822557	63822653	.	+	.	gene_id "ENST00000539945.1-1_ENSG00000014641.13"; transcript_id "ENST00000539945.1-1_ENSG00000014641.13"; exon_number "3"; exon_id "ENST00000539945.1-1_ENSG00000014641.13.3";
chr2	/dev/stdin	CDS	63822557	63822653	.	+	0	gene_id "ENST00000539945.1-1_ENSG00000014641.13"; transcript_id "ENST00000539945.1-1_ENSG00000014641.13"; exon_number "3"; exon_id "ENST00000539945.1-1_ENSG00000014641.13.3";
chr2	/dev/stdin	exon	63824533	63824708	.	+	.	gene_id "ENST00000539945.1-1_ENSG00000014641.13"; transcript_id "ENST00000539945.1-1_ENSG00000014641.13"; exon_number "4"; exon_id "ENST00000539945.1-1_ENSG00000014641.13.4";
chr2	/dev/stdin	CDS	63824533	63824708	.	+	2	gene_id "ENST00000539945.1-1_ENSG00000014641.13"; transcript_id "ENST00000539945.1-1_ENSG00000014641.13"; exon_number "4"; exon_id "ENST00000539945.1-1_ENSG00000014641.13.4";
chr2	/dev/stdin	exon	63826304	63826426	.	+	.	gene_id "ENST00000539945.1-1_ENSG00000014641.13"; transcript_id "ENST00000539945.1-1_ENSG00000014641.13"; exon_number "5"; exon_id "ENST00000539945.1-1_ENSG00000014641.13.5";
chr2	/dev/stdin	CDS	63826304	63826426	.	+	0	gene_id "ENST00000539945.1-1_ENSG00000014641.13"; transcript_id "ENST00000539945.1-1_ENSG00000014641.13"; exon_number "5"; exon_id "ENST00000539945.1-1_ENSG00000014641.13.5";
chr2	/dev/stdin	exon	63831830	63832006	.	+	.	gene_id "ENST00000539945.1-1_ENSG00000014641.13"; transcript_id "ENST00000539945.1-1_ENSG00000014641.13"; exon_number "6"; exon_id "ENST00000539945.1-1_ENSG00000014641.13.6";
chr2	/dev/stdin	CDS	63831830	63832006	.	+	0	gene_id "ENST00000539945.1-1_ENSG00000014641.13"; transcript_id "ENST00000539945.1-1_ENSG00000014641.13"; exon_number "6"; exon_id "ENST00000539945.1-1_ENSG00000014641.13.6";
chr2	/dev/stdin	exon	63832414	63832527	.	+	.	gene_id "ENST00000539945.1-1_ENSG00000014641.13"; transcript_id "ENST00000539945.1-1_ENSG00000014641.13"; exon_number "7"; exon_id "ENST00000539945.1-1_ENSG00000014641.13.7";
chr2	/dev/stdin	CDS	63832414	63832527	.	+	0	gene_id "ENST00000539945.1-1_ENSG00000014641.13"; transcript_id "ENST00000539945.1-1_ENSG00000014641.13"; exon_number "7"; exon_id "ENST00000539945.1-1_ENSG00000014641.13.7";
chr2	/dev/stdin	exon	63833073	63833162	.	+	.	gene_id "ENST00000539945.1-1_ENSG00000014641.13"; transcript_id "ENST00000539945.1-1_ENSG00000014641.13"; exon_number "8"; exon_id "ENST00000539945.1-1_ENSG00000014641.13.8";
chr2	/dev/stdin	CDS	63833073	63833162	.	+	0	gene_id "ENST00000539945.1-1_ENSG00000014641.13"; transcript_id "ENST00000539945.1-1_ENSG00000014641.13"; exon_number "8"; exon_id "ENST00000539945.1-1_ENSG00000014641.13.8";
chr2	/dev/stdin	exon	63833996	63834307	.	+	.	gene_id "ENST00000539945.1-1_ENSG00000014641.13"; transcript_id "ENST00000539945.1-1_ENSG00000014641.13"; exon_number "9"; exon_id "ENST00000539945.1-1_ENSG00000014641.13.9";
chr2	/dev/stdin	CDS	63833996	63834304	.	+	0	gene_id "ENST00000539945.1-1_ENSG00000014641.13"; transcript_id "ENST00000539945.1-1_ENSG00000014641.13"; exon_number "9"; exon_id "ENST00000539945.1-1_ENSG00000014641.13.9";
chr2	/dev/stdin	start_codon	63816093	63816095	.	+	0	gene_id "ENST00000539945.1-1_ENSG00000014641.13"; transcript_id "ENST00000539945.1-1_ENSG00000014641.13"; exon_number "1"; exon_id "ENST00000539945.1-1_ENSG00000014641.13.1";
chr2	/dev/stdin	stop_codon	63834305	63834307	.	+	0	gene_id "ENST00000539945.1-1_ENSG00000014641.13"; transcript_id "ENST00000539945.1-1_ENSG00000014641.13"; exon_number "9"; exon_id "ENST00000539945.1-1_ENSG00000014641.13.9";
chr2	/dev/stdin	transcript	63816093	63834307	.	+	.	gene_id "af574dbb-a4cb-4d6e-a785-b478875b4dff_ENSG00000014641.13"; transcript_id "af574dbb-a4cb-4d6e-a785-b478875b4dff_ENSG00000014641.13";
chr2	/dev/stdin	exon	63816093	63816180	.	+	.	gene_id "af574dbb-a4cb-4d6e-a785-b478875b4dff_ENSG00000014641.13"; transcript_id "af574dbb-a4cb-4d6e-a785-b478875b4dff_ENSG00000014641.13"; exon_number "1"; exon_id "af574dbb-a4cb-4d6e-a785-b478875b4dff_ENSG00000014641.13.1";
chr2	/dev/stdin	CDS	63816093	63816180	.	+	0	gene_id "af574dbb-a4cb-4d6e-a785-b478875b4dff_ENSG00000014641.13"; transcript_id "af574dbb-a4cb-4d6e-a785-b478875b4dff_ENSG00000014641.13"; exon_number "1"; exon_id "af574dbb-a4cb-4d6e-a785-b478875b4dff_ENSG00000014641.13.1";
chr2	/dev/stdin	exon	63821622	63821720	.	+	.	gene_id "af574dbb-a4cb-4d6e-a785-b478875b4dff_ENSG00000014641.13"; transcript_id "af574dbb-a4cb-4d6e-a785-b478875b4dff_ENSG00000014641.13"; exon_number "2"; exon_id "af574dbb-a4cb-4d6e-a785-b478875b4dff_ENSG00000014641.13.2";
chr2	/dev/stdin	CDS	63821622	63821720	.	+	2	gene_id "af574dbb-a4cb-4d6e-a785-b478875b4dff_ENSG00000014641.13"; transcript_id "af574dbb-a4cb-4d6e-a785-b478875b4dff_ENSG00000014641.13"; exon_number "2"; exon_id "af574dbb-a4cb-4d6e-a785-b478875b4dff_ENSG00000014641.13.2";
chr2	/dev/stdin	exon	63822557	63822653	.	+	.	gene_id "af574dbb-a4cb-4d6e-a785-b478875b4dff_ENSG00000014641.13"; transcript_id "af574dbb-a4cb-4d6e-a785-b478875b4dff_ENSG00000014641.13"; exon_number "3"; exon_id "af574dbb-a4cb-4d6e-a785-b478875b4dff_ENSG00000014641.13.3";
chr2	/dev/stdin	CDS	63822557	63822653	.	+	2	gene_id "af574dbb-a4cb-4d6e-a785-b478875b4dff_ENSG00000014641.13"; transcript_id "af574dbb-a4cb-4d6e-a785-b478875b4dff_ENSG00000014641.13"; exon_number "3"; exon_id "af574dbb-a4cb-4d6e-a785-b478875b4dff_ENSG00000014641.13.3";
chr2	/dev/stdin	exon	63824533	63824708	.	+	.	gene_id "af574dbb-a4cb-4d6e-a785-b478875b4dff_ENSG00000014641.13"; transcript_id "af574dbb-a4cb-4d6e-a785-b478875b4dff_ENSG00000014641.13"; exon_number "4"; exon_id "af574dbb-a4cb-4d6e-a785-b478875b4dff_ENSG00000014641.13.4";
chr2	/dev/stdin	CDS	63824533	63824708	.	+	1	gene_id "af574dbb-a4cb-4d6e-a785-b478875b4dff_ENSG00000014641.13"; transcript_id "af574dbb-a4cb-4d6e-a785-b478875b4dff_ENSG00000014641.13"; exon_number "4"; exon_id "af574dbb-a4cb-4d6e-a785-b478875b4dff_ENSG00000014641.13.4";
chr2	/dev/stdin	exon	63833073	63833162	.	+	.	gene_id "af574dbb-a4cb-4d6e-a785-b478875b4dff_ENSG00000014641.13"; transcript_id "af574dbb-a4cb-4d6e-a785-b478875b4dff_ENSG00000014641.13"; exon_number "5"; exon_id "af574dbb-a4cb-4d6e-a785-b478875b4dff_ENSG00000014641.13.5";
chr2	/dev/stdin	CDS	63833073	63833162	.	+	2	gene_id "af574dbb-a4cb-4d6e-a785-b478875b4dff_ENSG00000014641.13"; transcript_id "af574dbb-a4cb-4d6e-a785-b478875b4dff_ENSG00000014641.13"; exon_number "5"; exon_id "af574dbb-a4cb-4d6e-a785-b478875b4dff_ENSG00000014641.13.5";
chr2	/dev/stdin	exon	63833996	63834307	.	+	.	gene_id "af574dbb-a4cb-4d6e-a785-b478875b4dff_ENSG00000014641.13"; transcript_id "af574dbb-a4cb-4d6e-a785-b478875b4dff_ENSG00000014641.13"; exon_number "6"; exon_id "af574dbb-a4cb-4d6e-a785-b478875b4dff_ENSG00000014641.13.6";
chr2	/dev/stdin	CDS	63833996	63834307	.	+	2	gene_id "af574dbb-a4cb-4d6e-a785-b478875b4dff_ENSG00000014641.13"; transcript_id "af574dbb-a4cb-4d6e-a785-b478875b4dff_ENSG00000014641.13"; exon_number "6"; exon_id "af574dbb-a4cb-4d6e-a785-b478875b4dff_ENSG00000014641.13.6";
chr2	/dev/stdin	start_codon	63816093	63816095	.	+	0	gene_id "af574dbb-a4cb-4d6e-a785-b478875b4dff_ENSG00000014641.13"; transcript_id "af574dbb-a4cb-4d6e-a785-b478875b4dff_ENSG00000014641.13"; exon_number "1"; exon_id "af574dbb-a4cb-4d6e-a785-b478875b4dff_ENSG00000014641.13.1";
chr2	/dev/stdin	transcript	64068075	64118695	.	+	.	gene_id "ENST00000394417.2_ENSG00000169764.10"; transcript_id "ENST00000394417.2_ENSG00000169764.10";
chr2	/dev/stdin	exon	64068075	64068366	.	+	.	gene_id "ENST00000394417.2_ENSG00000169764.10"; transcript_id "ENST00000394417.2_ENSG00000169764.10"; exon_number "1"; exon_id "ENST00000394417.2_ENSG00000169764.10.1";
chr2	/dev/stdin	CDS	64068075	64068366	.	+	0	gene_id "ENST00000394417.2_ENSG00000169764.10"; transcript_id "ENST00000394417.2_ENSG00000169764.10"; exon_number "1"; exon_id "ENST00000394417.2_ENSG00000169764.10.1";
chr2	/dev/stdin	exon	64083440	64083567	.	+	.	gene_id "ENST00000394417.2_ENSG00000169764.10"; transcript_id "ENST00000394417.2_ENSG00000169764.10"; exon_number "2"; exon_id "ENST00000394417.2_ENSG00000169764.10.2";
chr2	/dev/stdin	CDS	64083440	64083567	.	+	2	gene_id "ENST00000394417.2_ENSG00000169764.10"; transcript_id "ENST00000394417.2_ENSG00000169764.10"; exon_number "2"; exon_id "ENST00000394417.2_ENSG00000169764.10.2";
chr2	/dev/stdin	exon	64084963	64085070	.	+	.	gene_id "ENST00000394417.2_ENSG00000169764.10"; transcript_id "ENST00000394417.2_ENSG00000169764.10"; exon_number "3"; exon_id "ENST00000394417.2_ENSG00000169764.10.3";
chr2	/dev/stdin	CDS	64084963	64085070	.	+	0	gene_id "ENST00000394417.2_ENSG00000169764.10"; transcript_id "ENST00000394417.2_ENSG00000169764.10"; exon_number "3"; exon_id "ENST00000394417.2_ENSG00000169764.10.3";
chr2	/dev/stdin	exon	64109600	64109785	.	+	.	gene_id "ENST00000394417.2_ENSG00000169764.10"; transcript_id "ENST00000394417.2_ENSG00000169764.10"; exon_number "4"; exon_id "ENST00000394417.2_ENSG00000169764.10.4";
chr2	/dev/stdin	CDS	64109600	64109785	.	+	0	gene_id "ENST00000394417.2_ENSG00000169764.10"; transcript_id "ENST00000394417.2_ENSG00000169764.10"; exon_number "4"; exon_id "ENST00000394417.2_ENSG00000169764.10.4";
chr2	/dev/stdin	exon	64111094	64111227	.	+	.	gene_id "ENST00000394417.2_ENSG00000169764.10"; transcript_id "ENST00000394417.2_ENSG00000169764.10"; exon_number "5"; exon_id "ENST00000394417.2_ENSG00000169764.10.5";
chr2	/dev/stdin	CDS	64111094	64111227	.	+	0	gene_id "ENST00000394417.2_ENSG00000169764.10"; transcript_id "ENST00000394417.2_ENSG00000169764.10"; exon_number "5"; exon_id "ENST00000394417.2_ENSG00000169764.10.5";
chr2	/dev/stdin	exon	64112723	64113020	.	+	.	gene_id "ENST00000394417.2_ENSG00000169764.10"; transcript_id "ENST00000394417.2_ENSG00000169764.10"; exon_number "6"; exon_id "ENST00000394417.2_ENSG00000169764.10.6";
chr2	/dev/stdin	CDS	64112723	64113020	.	+	1	gene_id "ENST00000394417.2_ENSG00000169764.10"; transcript_id "ENST00000394417.2_ENSG00000169764.10"; exon_number "6"; exon_id "ENST00000394417.2_ENSG00000169764.10.6";
chr2	/dev/stdin	exon	64113475	64113672	.	+	.	gene_id "ENST00000394417.2_ENSG00000169764.10"; transcript_id "ENST00000394417.2_ENSG00000169764.10"; exon_number "7"; exon_id "ENST00000394417.2_ENSG00000169764.10.7";
chr2	/dev/stdin	CDS	64113475	64113672	.	+	0	gene_id "ENST00000394417.2_ENSG00000169764.10"; transcript_id "ENST00000394417.2_ENSG00000169764.10"; exon_number "7"; exon_id "ENST00000394417.2_ENSG00000169764.10.7";
chr2	/dev/stdin	exon	64114536	64114778	.	+	.	gene_id "ENST00000394417.2_ENSG00000169764.10"; transcript_id "ENST00000394417.2_ENSG00000169764.10"; exon_number "8"; exon_id "ENST00000394417.2_ENSG00000169764.10.8";
chr2	/dev/stdin	CDS	64114536	64114778	.	+	0	gene_id "ENST00000394417.2_ENSG00000169764.10"; transcript_id "ENST00000394417.2_ENSG00000169764.10"; exon_number "8"; exon_id "ENST00000394417.2_ENSG00000169764.10.8";
chr2	/dev/stdin	exon	64117215	64117319	.	+	.	gene_id "ENST00000394417.2_ENSG00000169764.10"; transcript_id "ENST00000394417.2_ENSG00000169764.10"; exon_number "9"; exon_id "ENST00000394417.2_ENSG00000169764.10.9";
chr2	/dev/stdin	CDS	64117215	64117319	.	+	0	gene_id "ENST00000394417.2_ENSG00000169764.10"; transcript_id "ENST00000394417.2_ENSG00000169764.10"; exon_number "9"; exon_id "ENST00000394417.2_ENSG00000169764.10.9";
chr2	/dev/stdin	exon	64118254	64118695	.	+	.	gene_id "ENST00000394417.2_ENSG00000169764.10"; transcript_id "ENST00000394417.2_ENSG00000169764.10"; exon_number "10"; exon_id "ENST00000394417.2_ENSG00000169764.10.10";
chr2	/dev/stdin	CDS	64118254	64118695	.	+	0	gene_id "ENST00000394417.2_ENSG00000169764.10"; transcript_id "ENST00000394417.2_ENSG00000169764.10"; exon_number "10"; exon_id "ENST00000394417.2_ENSG00000169764.10.10";
chr2	/dev/stdin	start_codon	64068075	64068077	.	+	0	gene_id "ENST00000394417.2_ENSG00000169764.10"; transcript_id "ENST00000394417.2_ENSG00000169764.10"; exon_number "1"; exon_id "ENST00000394417.2_ENSG00000169764.10.1";
chr2	/dev/stdin	transcript	64068075	64118695	.	+	.	gene_id "ENST00000467648.2_ENSG00000169764.10"; transcript_id "ENST00000467648.2_ENSG00000169764.10";
chr2	/dev/stdin	exon	64068075	64068366	.	+	.	gene_id "ENST00000467648.2_ENSG00000169764.10"; transcript_id "ENST00000467648.2_ENSG00000169764.10"; exon_number "1"; exon_id "ENST00000467648.2_ENSG00000169764.10.1";
chr2	/dev/stdin	CDS	64068075	64068366	.	+	0	gene_id "ENST00000467648.2_ENSG00000169764.10"; transcript_id "ENST00000467648.2_ENSG00000169764.10"; exon_number "1"; exon_id "ENST00000467648.2_ENSG00000169764.10.1";
chr2	/dev/stdin	exon	64069673	64069733	.	+	.	gene_id "ENST00000467648.2_ENSG00000169764.10"; transcript_id "ENST00000467648.2_ENSG00000169764.10"; exon_number "2"; exon_id "ENST00000467648.2_ENSG00000169764.10.2";
chr2	/dev/stdin	CDS	64069673	64069733	.	+	2	gene_id "ENST00000467648.2_ENSG00000169764.10"; transcript_id "ENST00000467648.2_ENSG00000169764.10"; exon_number "2"; exon_id "ENST00000467648.2_ENSG00000169764.10.2";
chr2	/dev/stdin	exon	64083440	64083567	.	+	.	gene_id "ENST00000467648.2_ENSG00000169764.10"; transcript_id "ENST00000467648.2_ENSG00000169764.10"; exon_number "3"; exon_id "ENST00000467648.2_ENSG00000169764.10.3";
chr2	/dev/stdin	CDS	64083440	64083567	.	+	1	gene_id "ENST00000467648.2_ENSG00000169764.10"; transcript_id "ENST00000467648.2_ENSG00000169764.10"; exon_number "3"; exon_id "ENST00000467648.2_ENSG00000169764.10.3";
chr2	/dev/stdin	exon	64084963	64085070	.	+	.	gene_id "ENST00000467648.2_ENSG00000169764.10"; transcript_id "ENST00000467648.2_ENSG00000169764.10"; exon_number "4"; exon_id "ENST00000467648.2_ENSG00000169764.10.4";
chr2	/dev/stdin	CDS	64084963	64085070	.	+	2	gene_id "ENST00000467648.2_ENSG00000169764.10"; transcript_id "ENST00000467648.2_ENSG00000169764.10"; exon_number "4"; exon_id "ENST00000467648.2_ENSG00000169764.10.4";
chr2	/dev/stdin	exon	64109600	64109785	.	+	.	gene_id "ENST00000467648.2_ENSG00000169764.10"; transcript_id "ENST00000467648.2_ENSG00000169764.10"; exon_number "5"; exon_id "ENST00000467648.2_ENSG00000169764.10.5";
chr2	/dev/stdin	CDS	64109600	64109785	.	+	2	gene_id "ENST00000467648.2_ENSG00000169764.10"; transcript_id "ENST00000467648.2_ENSG00000169764.10"; exon_number "5"; exon_id "ENST00000467648.2_ENSG00000169764.10.5";
chr2	/dev/stdin	exon	64111094	64111227	.	+	.	gene_id "ENST00000467648.2_ENSG00000169764.10"; transcript_id "ENST00000467648.2_ENSG00000169764.10"; exon_number "6"; exon_id "ENST00000467648.2_ENSG00000169764.10.6";
chr2	/dev/stdin	CDS	64111094	64111227	.	+	2	gene_id "ENST00000467648.2_ENSG00000169764.10"; transcript_id "ENST00000467648.2_ENSG00000169764.10"; exon_number "6"; exon_id "ENST00000467648.2_ENSG00000169764.10.6";
chr2	/dev/stdin	exon	64112723	64113020	.	+	.	gene_id "ENST00000467648.2_ENSG00000169764.10"; transcript_id "ENST00000467648.2_ENSG00000169764.10"; exon_number "7"; exon_id "ENST00000467648.2_ENSG00000169764.10.7";
chr2	/dev/stdin	CDS	64112723	64113020	.	+	0	gene_id "ENST00000467648.2_ENSG00000169764.10"; transcript_id "ENST00000467648.2_ENSG00000169764.10"; exon_number "7"; exon_id "ENST00000467648.2_ENSG00000169764.10.7";
chr2	/dev/stdin	exon	64113475	64113672	.	+	.	gene_id "ENST00000467648.2_ENSG00000169764.10"; transcript_id "ENST00000467648.2_ENSG00000169764.10"; exon_number "8"; exon_id "ENST00000467648.2_ENSG00000169764.10.8";
chr2	/dev/stdin	CDS	64113475	64113672	.	+	2	gene_id "ENST00000467648.2_ENSG00000169764.10"; transcript_id "ENST00000467648.2_ENSG00000169764.10"; exon_number "8"; exon_id "ENST00000467648.2_ENSG00000169764.10.8";
chr2	/dev/stdin	exon	64114536	64114778	.	+	.	gene_id "ENST00000467648.2_ENSG00000169764.10"; transcript_id "ENST00000467648.2_ENSG00000169764.10"; exon_number "9"; exon_id "ENST00000467648.2_ENSG00000169764.10.9";
chr2	/dev/stdin	CDS	64114536	64114778	.	+	2	gene_id "ENST00000467648.2_ENSG00000169764.10"; transcript_id "ENST00000467648.2_ENSG00000169764.10"; exon_number "9"; exon_id "ENST00000467648.2_ENSG00000169764.10.9";
chr2	/dev/stdin	exon	64117215	64117319	.	+	.	gene_id "ENST00000467648.2_ENSG00000169764.10"; transcript_id "ENST00000467648.2_ENSG00000169764.10"; exon_number "10"; exon_id "ENST00000467648.2_ENSG00000169764.10.10";
chr2	/dev/stdin	CDS	64117215	64117319	.	+	2	gene_id "ENST00000467648.2_ENSG00000169764.10"; transcript_id "ENST00000467648.2_ENSG00000169764.10"; exon_number "10"; exon_id "ENST00000467648.2_ENSG00000169764.10.10";
chr2	/dev/stdin	exon	64118254	64118695	.	+	.	gene_id "ENST00000467648.2_ENSG00000169764.10"; transcript_id "ENST00000467648.2_ENSG00000169764.10"; exon_number "11"; exon_id "ENST00000467648.2_ENSG00000169764.10.11";
chr2	/dev/stdin	CDS	64118254	64118695	.	+	2	gene_id "ENST00000467648.2_ENSG00000169764.10"; transcript_id "ENST00000467648.2_ENSG00000169764.10"; exon_number "11"; exon_id "ENST00000467648.2_ENSG00000169764.10.11";
chr2	/dev/stdin	start_codon	64068075	64068077	.	+	0	gene_id "ENST00000467648.2_ENSG00000169764.10"; transcript_id "ENST00000467648.2_ENSG00000169764.10"; exon_number "1"; exon_id "ENST00000467648.2_ENSG00000169764.10.1";
chr2	/dev/stdin	transcript	64068075	64118695	.	+	.	gene_id "05b7ecbf-f3c8-4659-b90f-739a1caf9d73_ENSG00000169764.10"; transcript_id "05b7ecbf-f3c8-4659-b90f-739a1caf9d73_ENSG00000169764.10";
chr2	/dev/stdin	exon	64068075	64068366	.	+	.	gene_id "05b7ecbf-f3c8-4659-b90f-739a1caf9d73_ENSG00000169764.10"; transcript_id "05b7ecbf-f3c8-4659-b90f-739a1caf9d73_ENSG00000169764.10"; exon_number "1"; exon_id "05b7ecbf-f3c8-4659-b90f-739a1caf9d73_ENSG00000169764.10.1";
chr2	/dev/stdin	CDS	64068075	64068366	.	+	0	gene_id "05b7ecbf-f3c8-4659-b90f-739a1caf9d73_ENSG00000169764.10"; transcript_id "05b7ecbf-f3c8-4659-b90f-739a1caf9d73_ENSG00000169764.10"; exon_number "1"; exon_id "05b7ecbf-f3c8-4659-b90f-739a1caf9d73_ENSG00000169764.10.1";
chr2	/dev/stdin	exon	64083440	64083567	.	+	.	gene_id "05b7ecbf-f3c8-4659-b90f-739a1caf9d73_ENSG00000169764.10"; transcript_id "05b7ecbf-f3c8-4659-b90f-739a1caf9d73_ENSG00000169764.10"; exon_number "2"; exon_id "05b7ecbf-f3c8-4659-b90f-739a1caf9d73_ENSG00000169764.10.2";
chr2	/dev/stdin	CDS	64083440	64083567	.	+	2	gene_id "05b7ecbf-f3c8-4659-b90f-739a1caf9d73_ENSG00000169764.10"; transcript_id "05b7ecbf-f3c8-4659-b90f-739a1caf9d73_ENSG00000169764.10"; exon_number "2"; exon_id "05b7ecbf-f3c8-4659-b90f-739a1caf9d73_ENSG00000169764.10.2";
chr2	/dev/stdin	exon	64084684	64084852	.	+	.	gene_id "05b7ecbf-f3c8-4659-b90f-739a1caf9d73_ENSG00000169764.10"; transcript_id "05b7ecbf-f3c8-4659-b90f-739a1caf9d73_ENSG00000169764.10"; exon_number "3"; exon_id "05b7ecbf-f3c8-4659-b90f-739a1caf9d73_ENSG00000169764.10.3";
chr2	/dev/stdin	CDS	64084684	64084852	.	+	0	gene_id "05b7ecbf-f3c8-4659-b90f-739a1caf9d73_ENSG00000169764.10"; transcript_id "05b7ecbf-f3c8-4659-b90f-739a1caf9d73_ENSG00000169764.10"; exon_number "3"; exon_id "05b7ecbf-f3c8-4659-b90f-739a1caf9d73_ENSG00000169764.10.3";
chr2	/dev/stdin	exon	64084963	64085070	.	+	.	gene_id "05b7ecbf-f3c8-4659-b90f-739a1caf9d73_ENSG00000169764.10"; transcript_id "05b7ecbf-f3c8-4659-b90f-739a1caf9d73_ENSG00000169764.10"; exon_number "4"; exon_id "05b7ecbf-f3c8-4659-b90f-739a1caf9d73_ENSG00000169764.10.4";
chr2	/dev/stdin	CDS	64084963	64085070	.	+	2	gene_id "05b7ecbf-f3c8-4659-b90f-739a1caf9d73_ENSG00000169764.10"; transcript_id "05b7ecbf-f3c8-4659-b90f-739a1caf9d73_ENSG00000169764.10"; exon_number "4"; exon_id "05b7ecbf-f3c8-4659-b90f-739a1caf9d73_ENSG00000169764.10.4";
chr2	/dev/stdin	exon	64109600	64109785	.	+	.	gene_id "05b7ecbf-f3c8-4659-b90f-739a1caf9d73_ENSG00000169764.10"; transcript_id "05b7ecbf-f3c8-4659-b90f-739a1caf9d73_ENSG00000169764.10"; exon_number "5"; exon_id "05b7ecbf-f3c8-4659-b90f-739a1caf9d73_ENSG00000169764.10.5";
chr2	/dev/stdin	CDS	64109600	64109785	.	+	2	gene_id "05b7ecbf-f3c8-4659-b90f-739a1caf9d73_ENSG00000169764.10"; transcript_id "05b7ecbf-f3c8-4659-b90f-739a1caf9d73_ENSG00000169764.10"; exon_number "5"; exon_id "05b7ecbf-f3c8-4659-b90f-739a1caf9d73_ENSG00000169764.10.5";
chr2	/dev/stdin	exon	64111094	64111227	.	+	.	gene_id "05b7ecbf-f3c8-4659-b90f-739a1caf9d73_ENSG00000169764.10"; transcript_id "05b7ecbf-f3c8-4659-b90f-739a1caf9d73_ENSG00000169764.10"; exon_number "6"; exon_id "05b7ecbf-f3c8-4659-b90f-739a1caf9d73_ENSG00000169764.10.6";
chr2	/dev/stdin	CDS	64111094	64111227	.	+	2	gene_id "05b7ecbf-f3c8-4659-b90f-739a1caf9d73_ENSG00000169764.10"; transcript_id "05b7ecbf-f3c8-4659-b90f-739a1caf9d73_ENSG00000169764.10"; exon_number "6"; exon_id "05b7ecbf-f3c8-4659-b90f-739a1caf9d73_ENSG00000169764.10.6";
chr2	/dev/stdin	exon	64112723	64113020	.	+	.	gene_id "05b7ecbf-f3c8-4659-b90f-739a1caf9d73_ENSG00000169764.10"; transcript_id "05b7ecbf-f3c8-4659-b90f-739a1caf9d73_ENSG00000169764.10"; exon_number "7"; exon_id "05b7ecbf-f3c8-4659-b90f-739a1caf9d73_ENSG00000169764.10.7";
chr2	/dev/stdin	CDS	64112723	64113020	.	+	0	gene_id "05b7ecbf-f3c8-4659-b90f-739a1caf9d73_ENSG00000169764.10"; transcript_id "05b7ecbf-f3c8-4659-b90f-739a1caf9d73_ENSG00000169764.10"; exon_number "7"; exon_id "05b7ecbf-f3c8-4659-b90f-739a1caf9d73_ENSG00000169764.10.7";
chr2	/dev/stdin	exon	64113475	64113672	.	+	.	gene_id "05b7ecbf-f3c8-4659-b90f-739a1caf9d73_ENSG00000169764.10"; transcript_id "05b7ecbf-f3c8-4659-b90f-739a1caf9d73_ENSG00000169764.10"; exon_number "8"; exon_id "05b7ecbf-f3c8-4659-b90f-739a1caf9d73_ENSG00000169764.10.8";
chr2	/dev/stdin	CDS	64113475	64113672	.	+	2	gene_id "05b7ecbf-f3c8-4659-b90f-739a1caf9d73_ENSG00000169764.10"; transcript_id "05b7ecbf-f3c8-4659-b90f-739a1caf9d73_ENSG00000169764.10"; exon_number "8"; exon_id "05b7ecbf-f3c8-4659-b90f-739a1caf9d73_ENSG00000169764.10.8";
chr2	/dev/stdin	exon	64114536	64114778	.	+	.	gene_id "05b7ecbf-f3c8-4659-b90f-739a1caf9d73_ENSG00000169764.10"; transcript_id "05b7ecbf-f3c8-4659-b90f-739a1caf9d73_ENSG00000169764.10"; exon_number "9"; exon_id "05b7ecbf-f3c8-4659-b90f-739a1caf9d73_ENSG00000169764.10.9";
chr2	/dev/stdin	CDS	64114536	64114778	.	+	2	gene_id "05b7ecbf-f3c8-4659-b90f-739a1caf9d73_ENSG00000169764.10"; transcript_id "05b7ecbf-f3c8-4659-b90f-739a1caf9d73_ENSG00000169764.10"; exon_number "9"; exon_id "05b7ecbf-f3c8-4659-b90f-739a1caf9d73_ENSG00000169764.10.9";
chr2	/dev/stdin	exon	64117215	64117319	.	+	.	gene_id "05b7ecbf-f3c8-4659-b90f-739a1caf9d73_ENSG00000169764.10"; transcript_id "05b7ecbf-f3c8-4659-b90f-739a1caf9d73_ENSG00000169764.10"; exon_number "10"; exon_id "05b7ecbf-f3c8-4659-b90f-739a1caf9d73_ENSG00000169764.10.10";
chr2	/dev/stdin	CDS	64117215	64117319	.	+	2	gene_id "05b7ecbf-f3c8-4659-b90f-739a1caf9d73_ENSG00000169764.10"; transcript_id "05b7ecbf-f3c8-4659-b90f-739a1caf9d73_ENSG00000169764.10"; exon_number "10"; exon_id "05b7ecbf-f3c8-4659-b90f-739a1caf9d73_ENSG00000169764.10.10";
chr2	/dev/stdin	exon	64118254	64118695	.	+	.	gene_id "05b7ecbf-f3c8-4659-b90f-739a1caf9d73_ENSG00000169764.10"; transcript_id "05b7ecbf-f3c8-4659-b90f-739a1caf9d73_ENSG00000169764.10"; exon_number "11"; exon_id "05b7ecbf-f3c8-4659-b90f-739a1caf9d73_ENSG00000169764.10.11";
chr2	/dev/stdin	CDS	64118254	64118695	.	+	2	gene_id "05b7ecbf-f3c8-4659-b90f-739a1caf9d73_ENSG00000169764.10"; transcript_id "05b7ecbf-f3c8-4659-b90f-739a1caf9d73_ENSG00000169764.10"; exon_number "11"; exon_id "05b7ecbf-f3c8-4659-b90f-739a1caf9d73_ENSG00000169764.10.11";
chr2	/dev/stdin	start_codon	64068075	64068077	.	+	0	gene_id "05b7ecbf-f3c8-4659-b90f-739a1caf9d73_ENSG00000169764.10"; transcript_id "05b7ecbf-f3c8-4659-b90f-739a1caf9d73_ENSG00000169764.10"; exon_number "1"; exon_id "05b7ecbf-f3c8-4659-b90f-739a1caf9d73_ENSG00000169764.10.1";
chr2	/dev/stdin	transcript	64068075	64118695	.	+	.	gene_id "bad45eff-4f03-4d61-aec1-1780d918020c_ENSG00000169764.10"; transcript_id "bad45eff-4f03-4d61-aec1-1780d918020c_ENSG00000169764.10";
chr2	/dev/stdin	exon	64068075	64068366	.	+	.	gene_id "bad45eff-4f03-4d61-aec1-1780d918020c_ENSG00000169764.10"; transcript_id "bad45eff-4f03-4d61-aec1-1780d918020c_ENSG00000169764.10"; exon_number "1"; exon_id "bad45eff-4f03-4d61-aec1-1780d918020c_ENSG00000169764.10.1";
chr2	/dev/stdin	CDS	64068075	64068366	.	+	0	gene_id "bad45eff-4f03-4d61-aec1-1780d918020c_ENSG00000169764.10"; transcript_id "bad45eff-4f03-4d61-aec1-1780d918020c_ENSG00000169764.10"; exon_number "1"; exon_id "bad45eff-4f03-4d61-aec1-1780d918020c_ENSG00000169764.10.1";
chr2	/dev/stdin	exon	64069193	64069338	.	+	.	gene_id "bad45eff-4f03-4d61-aec1-1780d918020c_ENSG00000169764.10"; transcript_id "bad45eff-4f03-4d61-aec1-1780d918020c_ENSG00000169764.10"; exon_number "2"; exon_id "bad45eff-4f03-4d61-aec1-1780d918020c_ENSG00000169764.10.2";
chr2	/dev/stdin	CDS	64069193	64069338	.	+	2	gene_id "bad45eff-4f03-4d61-aec1-1780d918020c_ENSG00000169764.10"; transcript_id "bad45eff-4f03-4d61-aec1-1780d918020c_ENSG00000169764.10"; exon_number "2"; exon_id "bad45eff-4f03-4d61-aec1-1780d918020c_ENSG00000169764.10.2";
chr2	/dev/stdin	exon	64083440	64083567	.	+	.	gene_id "bad45eff-4f03-4d61-aec1-1780d918020c_ENSG00000169764.10"; transcript_id "bad45eff-4f03-4d61-aec1-1780d918020c_ENSG00000169764.10"; exon_number "3"; exon_id "bad45eff-4f03-4d61-aec1-1780d918020c_ENSG00000169764.10.3";
chr2	/dev/stdin	CDS	64083440	64083567	.	+	0	gene_id "bad45eff-4f03-4d61-aec1-1780d918020c_ENSG00000169764.10"; transcript_id "bad45eff-4f03-4d61-aec1-1780d918020c_ENSG00000169764.10"; exon_number "3"; exon_id "bad45eff-4f03-4d61-aec1-1780d918020c_ENSG00000169764.10.3";
chr2	/dev/stdin	exon	64084963	64085070	.	+	.	gene_id "bad45eff-4f03-4d61-aec1-1780d918020c_ENSG00000169764.10"; transcript_id "bad45eff-4f03-4d61-aec1-1780d918020c_ENSG00000169764.10"; exon_number "4"; exon_id "bad45eff-4f03-4d61-aec1-1780d918020c_ENSG00000169764.10.4";
chr2	/dev/stdin	CDS	64084963	64085070	.	+	1	gene_id "bad45eff-4f03-4d61-aec1-1780d918020c_ENSG00000169764.10"; transcript_id "bad45eff-4f03-4d61-aec1-1780d918020c_ENSG00000169764.10"; exon_number "4"; exon_id "bad45eff-4f03-4d61-aec1-1780d918020c_ENSG00000169764.10.4";
chr2	/dev/stdin	exon	64109600	64109785	.	+	.	gene_id "bad45eff-4f03-4d61-aec1-1780d918020c_ENSG00000169764.10"; transcript_id "bad45eff-4f03-4d61-aec1-1780d918020c_ENSG00000169764.10"; exon_number "5"; exon_id "bad45eff-4f03-4d61-aec1-1780d918020c_ENSG00000169764.10.5";
chr2	/dev/stdin	CDS	64109600	64109785	.	+	1	gene_id "bad45eff-4f03-4d61-aec1-1780d918020c_ENSG00000169764.10"; transcript_id "bad45eff-4f03-4d61-aec1-1780d918020c_ENSG00000169764.10"; exon_number "5"; exon_id "bad45eff-4f03-4d61-aec1-1780d918020c_ENSG00000169764.10.5";
chr2	/dev/stdin	exon	64111094	64111227	.	+	.	gene_id "bad45eff-4f03-4d61-aec1-1780d918020c_ENSG00000169764.10"; transcript_id "bad45eff-4f03-4d61-aec1-1780d918020c_ENSG00000169764.10"; exon_number "6"; exon_id "bad45eff-4f03-4d61-aec1-1780d918020c_ENSG00000169764.10.6";
chr2	/dev/stdin	CDS	64111094	64111227	.	+	1	gene_id "bad45eff-4f03-4d61-aec1-1780d918020c_ENSG00000169764.10"; transcript_id "bad45eff-4f03-4d61-aec1-1780d918020c_ENSG00000169764.10"; exon_number "6"; exon_id "bad45eff-4f03-4d61-aec1-1780d918020c_ENSG00000169764.10.6";
chr2	/dev/stdin	exon	64112723	64113020	.	+	.	gene_id "bad45eff-4f03-4d61-aec1-1780d918020c_ENSG00000169764.10"; transcript_id "bad45eff-4f03-4d61-aec1-1780d918020c_ENSG00000169764.10"; exon_number "7"; exon_id "bad45eff-4f03-4d61-aec1-1780d918020c_ENSG00000169764.10.7";
```
