## Supplemental Tables and Files for "Nanopore sequencing reveals *U2AF1 S34F*-associated full-length isoforms": SF1_HBEC3kt_FLAIR_isoforms.gtf (part 77 of 231)

```
chr2	/dev/stdin	CDS	64112723	64113020	.	+	2	gene_id "bad45eff-4f03-4d61-aec1-1780d918020c_ENSG00000169764.10"; transcript_id "bad45eff-4f03-4d61-aec1-1780d918020c_ENSG00000169764.10"; exon_number "7"; exon_id "bad45eff-4f03-4d61-aec1-1780d918020c_ENSG00000169764.10.7";
chr2	/dev/stdin	exon	64113475	64113672	.	+	.	gene_id "bad45eff-4f03-4d61-aec1-1780d918020c_ENSG00000169764.10"; transcript_id "bad45eff-4f03-4d61-aec1-1780d918020c_ENSG00000169764.10"; exon_number "8"; exon_id "bad45eff-4f03-4d61-aec1-1780d918020c_ENSG00000169764.10.8";
chr2	/dev/stdin	CDS	64113475	64113672	.	+	1	gene_id "bad45eff-4f03-4d61-aec1-1780d918020c_ENSG00000169764.10"; transcript_id "bad45eff-4f03-4d61-aec1-1780d918020c_ENSG00000169764.10"; exon_number "8"; exon_id "bad45eff-4f03-4d61-aec1-1780d918020c_ENSG00000169764.10.8";
chr2	/dev/stdin	exon	64114536	64114778	.	+	.	gene_id "bad45eff-4f03-4d61-aec1-1780d918020c_ENSG00000169764.10"; transcript_id "bad45eff-4f03-4d61-aec1-1780d918020c_ENSG00000169764.10"; exon_number "9"; exon_id "bad45eff-4f03-4d61-aec1-1780d918020c_ENSG00000169764.10.9";
chr2	/dev/stdin	CDS	64114536	64114778	.	+	1	gene_id "bad45eff-4f03-4d61-aec1-1780d918020c_ENSG00000169764.10"; transcript_id "bad45eff-4f03-4d61-aec1-1780d918020c_ENSG00000169764.10"; exon_number "9"; exon_id "bad45eff-4f03-4d61-aec1-1780d918020c_ENSG00000169764.10.9";
chr2	/dev/stdin	exon	64117215	64117319	.	+	.	gene_id "bad45eff-4f03-4d61-aec1-1780d918020c_ENSG00000169764.10"; transcript_id "bad45eff-4f03-4d61-aec1-1780d918020c_ENSG00000169764.10"; exon_number "10"; exon_id "bad45eff-4f03-4d61-aec1-1780d918020c_ENSG00000169764.10.10";
chr2	/dev/stdin	CDS	64117215	64117319	.	+	1	gene_id "bad45eff-4f03-4d61-aec1-1780d918020c_ENSG00000169764.10"; transcript_id "bad45eff-4f03-4d61-aec1-1780d918020c_ENSG00000169764.10"; exon_number "10"; exon_id "bad45eff-4f03-4d61-aec1-1780d918020c_ENSG00000169764.10.10";
chr2	/dev/stdin	exon	64118254	64118695	.	+	.	gene_id "bad45eff-4f03-4d61-aec1-1780d918020c_ENSG00000169764.10"; transcript_id "bad45eff-4f03-4d61-aec1-1780d918020c_ENSG00000169764.10"; exon_number "11"; exon_id "bad45eff-4f03-4d61-aec1-1780d918020c_ENSG00000169764.10.11";
chr2	/dev/stdin	CDS	64118254	64118692	.	+	1	gene_id "bad45eff-4f03-4d61-aec1-1780d918020c_ENSG00000169764.10"; transcript_id "bad45eff-4f03-4d61-aec1-1780d918020c_ENSG00000169764.10"; exon_number "11"; exon_id "bad45eff-4f03-4d61-aec1-1780d918020c_ENSG00000169764.10.11";
chr2	/dev/stdin	start_codon	64068075	64068077	.	+	0	gene_id "bad45eff-4f03-4d61-aec1-1780d918020c_ENSG00000169764.10"; transcript_id "bad45eff-4f03-4d61-aec1-1780d918020c_ENSG00000169764.10"; exon_number "1"; exon_id "bad45eff-4f03-4d61-aec1-1780d918020c_ENSG00000169764.10.1";
chr2	/dev/stdin	stop_codon	64118693	64118695	.	+	0	gene_id "bad45eff-4f03-4d61-aec1-1780d918020c_ENSG00000169764.10"; transcript_id "bad45eff-4f03-4d61-aec1-1780d918020c_ENSG00000169764.10"; exon_number "11"; exon_id "bad45eff-4f03-4d61-aec1-1780d918020c_ENSG00000169764.10.11";
chr2	/dev/stdin	transcript	64068075	64118695	.	+	.	gene_id "8b5cf041-1280-41bb-9f90-baa12752da38_ENSG00000169764.10"; transcript_id "8b5cf041-1280-41bb-9f90-baa12752da38_ENSG00000169764.10";
chr2	/dev/stdin	exon	64068075	64068366	.	+	.	gene_id "8b5cf041-1280-41bb-9f90-baa12752da38_ENSG00000169764.10"; transcript_id "8b5cf041-1280-41bb-9f90-baa12752da38_ENSG00000169764.10"; exon_number "1"; exon_id "8b5cf041-1280-41bb-9f90-baa12752da38_ENSG00000169764.10.1";
chr2	/dev/stdin	CDS	64068075	64068366	.	+	0	gene_id "8b5cf041-1280-41bb-9f90-baa12752da38_ENSG00000169764.10"; transcript_id "8b5cf041-1280-41bb-9f90-baa12752da38_ENSG00000169764.10"; exon_number "1"; exon_id "8b5cf041-1280-41bb-9f90-baa12752da38_ENSG00000169764.10.1";
chr2	/dev/stdin	exon	64109600	64109785	.	+	.	gene_id "8b5cf041-1280-41bb-9f90-baa12752da38_ENSG00000169764.10"; transcript_id "8b5cf041-1280-41bb-9f90-baa12752da38_ENSG00000169764.10"; exon_number "2"; exon_id "8b5cf041-1280-41bb-9f90-baa12752da38_ENSG00000169764.10.2";
chr2	/dev/stdin	CDS	64109600	64109785	.	+	2	gene_id "8b5cf041-1280-41bb-9f90-baa12752da38_ENSG00000169764.10"; transcript_id "8b5cf041-1280-41bb-9f90-baa12752da38_ENSG00000169764.10"; exon_number "2"; exon_id "8b5cf041-1280-41bb-9f90-baa12752da38_ENSG00000169764.10.2";
chr2	/dev/stdin	exon	64111094	64111227	.	+	.	gene_id "8b5cf041-1280-41bb-9f90-baa12752da38_ENSG00000169764.10"; transcript_id "8b5cf041-1280-41bb-9f90-baa12752da38_ENSG00000169764.10"; exon_number "3"; exon_id "8b5cf041-1280-41bb-9f90-baa12752da38_ENSG00000169764.10.3";
chr2	/dev/stdin	CDS	64111094	64111227	.	+	2	gene_id "8b5cf041-1280-41bb-9f90-baa12752da38_ENSG00000169764.10"; transcript_id "8b5cf041-1280-41bb-9f90-baa12752da38_ENSG00000169764.10"; exon_number "3"; exon_id "8b5cf041-1280-41bb-9f90-baa12752da38_ENSG00000169764.10.3";
chr2	/dev/stdin	exon	64112723	64113020	.	+	.	gene_id "8b5cf041-1280-41bb-9f90-baa12752da38_ENSG00000169764.10"; transcript_id "8b5cf041-1280-41bb-9f90-baa12752da38_ENSG00000169764.10"; exon_number "4"; exon_id "8b5cf041-1280-41bb-9f90-baa12752da38_ENSG00000169764.10.4";
chr2	/dev/stdin	CDS	64112723	64113020	.	+	0	gene_id "8b5cf041-1280-41bb-9f90-baa12752da38_ENSG00000169764.10"; transcript_id "8b5cf041-1280-41bb-9f90-baa12752da38_ENSG00000169764.10"; exon_number "4"; exon_id "8b5cf041-1280-41bb-9f90-baa12752da38_ENSG00000169764.10.4";
chr2	/dev/stdin	exon	64113475	64113672	.	+	.	gene_id "8b5cf041-1280-41bb-9f90-baa12752da38_ENSG00000169764.10"; transcript_id "8b5cf041-1280-41bb-9f90-baa12752da38_ENSG00000169764.10"; exon_number "5"; exon_id "8b5cf041-1280-41bb-9f90-baa12752da38_ENSG00000169764.10.5";
chr2	/dev/stdin	CDS	64113475	64113672	.	+	2	gene_id "8b5cf041-1280-41bb-9f90-baa12752da38_ENSG00000169764.10"; transcript_id "8b5cf041-1280-41bb-9f90-baa12752da38_ENSG00000169764.10"; exon_number "5"; exon_id "8b5cf041-1280-41bb-9f90-baa12752da38_ENSG00000169764.10.5";
chr2	/dev/stdin	exon	64114536	64114778	.	+	.	gene_id "8b5cf041-1280-41bb-9f90-baa12752da38_ENSG00000169764.10"; transcript_id "8b5cf041-1280-41bb-9f90-baa12752da38_ENSG00000169764.10"; exon_number "6"; exon_id "8b5cf041-1280-41bb-9f90-baa12752da38_ENSG00000169764.10.6";
chr2	/dev/stdin	CDS	64114536	64114778	.	+	2	gene_id "8b5cf041-1280-41bb-9f90-baa12752da38_ENSG00000169764.10"; transcript_id "8b5cf041-1280-41bb-9f90-baa12752da38_ENSG00000169764.10"; exon_number "6"; exon_id "8b5cf041-1280-41bb-9f90-baa12752da38_ENSG00000169764.10.6";
chr2	/dev/stdin	exon	64117215	64117319	.	+	.	gene_id "8b5cf041-1280-41bb-9f90-baa12752da38_ENSG00000169764.10"; transcript_id "8b5cf041-1280-41bb-9f90-baa12752da38_ENSG00000169764.10"; exon_number "7"; exon_id "8b5cf041-1280-41bb-9f90-baa12752da38_ENSG00000169764.10.7";
chr2	/dev/stdin	CDS	64117215	64117319	.	+	2	gene_id "8b5cf041-1280-41bb-9f90-baa12752da38_ENSG00000169764.10"; transcript_id "8b5cf041-1280-41bb-9f90-baa12752da38_ENSG00000169764.10"; exon_number "7"; exon_id "8b5cf041-1280-41bb-9f90-baa12752da38_ENSG00000169764.10.7";
chr2	/dev/stdin	exon	64118254	64118695	.	+	.	gene_id "8b5cf041-1280-41bb-9f90-baa12752da38_ENSG00000169764.10"; transcript_id "8b5cf041-1280-41bb-9f90-baa12752da38_ENSG00000169764.10"; exon_number "8"; exon_id "8b5cf041-1280-41bb-9f90-baa12752da38_ENSG00000169764.10.8";
chr2	/dev/stdin	CDS	64118254	64118695	.	+	2	gene_id "8b5cf041-1280-41bb-9f90-baa12752da38_ENSG00000169764.10"; transcript_id "8b5cf041-1280-41bb-9f90-baa12752da38_ENSG00000169764.10"; exon_number "8"; exon_id "8b5cf041-1280-41bb-9f90-baa12752da38_ENSG00000169764.10.8";
chr2	/dev/stdin	start_codon	64068075	64068077	.	+	0	gene_id "8b5cf041-1280-41bb-9f90-baa12752da38_ENSG00000169764.10"; transcript_id "8b5cf041-1280-41bb-9f90-baa12752da38_ENSG00000169764.10"; exon_number "1"; exon_id "8b5cf041-1280-41bb-9f90-baa12752da38_ENSG00000169764.10.1";
chr2	/dev/stdin	transcript	64068075	64118433	.	+	.	gene_id "02cda335-1847-426a-a7e8-9944e60595ac_ENSG00000169764.10"; transcript_id "02cda335-1847-426a-a7e8-9944e60595ac_ENSG00000169764.10";
chr2	/dev/stdin	exon	64068075	64068366	.	+	.	gene_id "02cda335-1847-426a-a7e8-9944e60595ac_ENSG00000169764.10"; transcript_id "02cda335-1847-426a-a7e8-9944e60595ac_ENSG00000169764.10"; exon_number "1"; exon_id "02cda335-1847-426a-a7e8-9944e60595ac_ENSG00000169764.10.1";
chr2	/dev/stdin	CDS	64068075	64068366	.	+	0	gene_id "02cda335-1847-426a-a7e8-9944e60595ac_ENSG00000169764.10"; transcript_id "02cda335-1847-426a-a7e8-9944e60595ac_ENSG00000169764.10"; exon_number "1"; exon_id "02cda335-1847-426a-a7e8-9944e60595ac_ENSG00000169764.10.1";
chr2	/dev/stdin	exon	64083440	64083567	.	+	.	gene_id "02cda335-1847-426a-a7e8-9944e60595ac_ENSG00000169764.10"; transcript_id "02cda335-1847-426a-a7e8-9944e60595ac_ENSG00000169764.10"; exon_number "2"; exon_id "02cda335-1847-426a-a7e8-9944e60595ac_ENSG00000169764.10.2";
chr2	/dev/stdin	CDS	64083440	64083567	.	+	2	gene_id "02cda335-1847-426a-a7e8-9944e60595ac_ENSG00000169764.10"; transcript_id "02cda335-1847-426a-a7e8-9944e60595ac_ENSG00000169764.10"; exon_number "2"; exon_id "02cda335-1847-426a-a7e8-9944e60595ac_ENSG00000169764.10.2";
chr2	/dev/stdin	exon	64084963	64085070	.	+	.	gene_id "02cda335-1847-426a-a7e8-9944e60595ac_ENSG00000169764.10"; transcript_id "02cda335-1847-426a-a7e8-9944e60595ac_ENSG00000169764.10"; exon_number "3"; exon_id "02cda335-1847-426a-a7e8-9944e60595ac_ENSG00000169764.10.3";
chr2	/dev/stdin	CDS	64084963	64085070	.	+	0	gene_id "02cda335-1847-426a-a7e8-9944e60595ac_ENSG00000169764.10"; transcript_id "02cda335-1847-426a-a7e8-9944e60595ac_ENSG00000169764.10"; exon_number "3"; exon_id "02cda335-1847-426a-a7e8-9944e60595ac_ENSG00000169764.10.3";
chr2	/dev/stdin	exon	64109600	64109785	.	+	.	gene_id "02cda335-1847-426a-a7e8-9944e60595ac_ENSG00000169764.10"; transcript_id "02cda335-1847-426a-a7e8-9944e60595ac_ENSG00000169764.10"; exon_number "4"; exon_id "02cda335-1847-426a-a7e8-9944e60595ac_ENSG00000169764.10.4";
chr2	/dev/stdin	CDS	64109600	64109785	.	+	0	gene_id "02cda335-1847-426a-a7e8-9944e60595ac_ENSG00000169764.10"; transcript_id "02cda335-1847-426a-a7e8-9944e60595ac_ENSG00000169764.10"; exon_number "4"; exon_id "02cda335-1847-426a-a7e8-9944e60595ac_ENSG00000169764.10.4";
chr2	/dev/stdin	exon	64111094	64111227	.	+	.	gene_id "02cda335-1847-426a-a7e8-9944e60595ac_ENSG00000169764.10"; transcript_id "02cda335-1847-426a-a7e8-9944e60595ac_ENSG00000169764.10"; exon_number "5"; exon_id "02cda335-1847-426a-a7e8-9944e60595ac_ENSG00000169764.10.5";
chr2	/dev/stdin	CDS	64111094	64111227	.	+	0	gene_id "02cda335-1847-426a-a7e8-9944e60595ac_ENSG00000169764.10"; transcript_id "02cda335-1847-426a-a7e8-9944e60595ac_ENSG00000169764.10"; exon_number "5"; exon_id "02cda335-1847-426a-a7e8-9944e60595ac_ENSG00000169764.10.5";
chr2	/dev/stdin	exon	64112723	64113020	.	+	.	gene_id "02cda335-1847-426a-a7e8-9944e60595ac_ENSG00000169764.10"; transcript_id "02cda335-1847-426a-a7e8-9944e60595ac_ENSG00000169764.10"; exon_number "6"; exon_id "02cda335-1847-426a-a7e8-9944e60595ac_ENSG00000169764.10.6";
chr2	/dev/stdin	CDS	64112723	64113020	.	+	1	gene_id "02cda335-1847-426a-a7e8-9944e60595ac_ENSG00000169764.10"; transcript_id "02cda335-1847-426a-a7e8-9944e60595ac_ENSG00000169764.10"; exon_number "6"; exon_id "02cda335-1847-426a-a7e8-9944e60595ac_ENSG00000169764.10.6";
chr2	/dev/stdin	exon	64113475	64113672	.	+	.	gene_id "02cda335-1847-426a-a7e8-9944e60595ac_ENSG00000169764.10"; transcript_id "02cda335-1847-426a-a7e8-9944e60595ac_ENSG00000169764.10"; exon_number "7"; exon_id "02cda335-1847-426a-a7e8-9944e60595ac_ENSG00000169764.10.7";
chr2	/dev/stdin	CDS	64113475	64113672	.	+	0	gene_id "02cda335-1847-426a-a7e8-9944e60595ac_ENSG00000169764.10"; transcript_id "02cda335-1847-426a-a7e8-9944e60595ac_ENSG00000169764.10"; exon_number "7"; exon_id "02cda335-1847-426a-a7e8-9944e60595ac_ENSG00000169764.10.7";
chr2	/dev/stdin	exon	64117215	64117319	.	+	.	gene_id "02cda335-1847-426a-a7e8-9944e60595ac_ENSG00000169764.10"; transcript_id "02cda335-1847-426a-a7e8-9944e60595ac_ENSG00000169764.10"; exon_number "8"; exon_id "02cda335-1847-426a-a7e8-9944e60595ac_ENSG00000169764.10.8";
chr2	/dev/stdin	CDS	64117215	64117319	.	+	0	gene_id "02cda335-1847-426a-a7e8-9944e60595ac_ENSG00000169764.10"; transcript_id "02cda335-1847-426a-a7e8-9944e60595ac_ENSG00000169764.10"; exon_number "8"; exon_id "02cda335-1847-426a-a7e8-9944e60595ac_ENSG00000169764.10.8";
chr2	/dev/stdin	exon	64118254	64118433	.	+	.	gene_id "02cda335-1847-426a-a7e8-9944e60595ac_ENSG00000169764.10"; transcript_id "02cda335-1847-426a-a7e8-9944e60595ac_ENSG00000169764.10"; exon_number "9"; exon_id "02cda335-1847-426a-a7e8-9944e60595ac_ENSG00000169764.10.9";
chr2	/dev/stdin	CDS	64118254	64118430	.	+	0	gene_id "02cda335-1847-426a-a7e8-9944e60595ac_ENSG00000169764.10"; transcript_id "02cda335-1847-426a-a7e8-9944e60595ac_ENSG00000169764.10"; exon_number "9"; exon_id "02cda335-1847-426a-a7e8-9944e60595ac_ENSG00000169764.10.9";
chr2	/dev/stdin	start_codon	64068075	64068077	.	+	0	gene_id "02cda335-1847-426a-a7e8-9944e60595ac_ENSG00000169764.10"; transcript_id "02cda335-1847-426a-a7e8-9944e60595ac_ENSG00000169764.10"; exon_number "1"; exon_id "02cda335-1847-426a-a7e8-9944e60595ac_ENSG00000169764.10.1";
chr2	/dev/stdin	stop_codon	64118431	64118433	.	+	0	gene_id "02cda335-1847-426a-a7e8-9944e60595ac_ENSG00000169764.10"; transcript_id "02cda335-1847-426a-a7e8-9944e60595ac_ENSG00000169764.10"; exon_number "9"; exon_id "02cda335-1847-426a-a7e8-9944e60595ac_ENSG00000169764.10.9";
chr2	/dev/stdin	transcript	64068986	64118695	.	+	.	gene_id "ENST00000337130.5_ENSG00000169764.10"; transcript_id "ENST00000337130.5_ENSG00000169764.10";
chr2	/dev/stdin	exon	64068986	64069338	.	+	.	gene_id "ENST00000337130.5_ENSG00000169764.10"; transcript_id "ENST00000337130.5_ENSG00000169764.10"; exon_number "1"; exon_id "ENST00000337130.5_ENSG00000169764.10.1";
chr2	/dev/stdin	CDS	64068986	64069338	.	+	0	gene_id "ENST00000337130.5_ENSG00000169764.10"; transcript_id "ENST00000337130.5_ENSG00000169764.10"; exon_number "1"; exon_id "ENST00000337130.5_ENSG00000169764.10.1";
chr2	/dev/stdin	exon	64083440	64083567	.	+	.	gene_id "ENST00000337130.5_ENSG00000169764.10"; transcript_id "ENST00000337130.5_ENSG00000169764.10"; exon_number "2"; exon_id "ENST00000337130.5_ENSG00000169764.10.2";
chr2	/dev/stdin	CDS	64083440	64083567	.	+	1	gene_id "ENST00000337130.5_ENSG00000169764.10"; transcript_id "ENST00000337130.5_ENSG00000169764.10"; exon_number "2"; exon_id "ENST00000337130.5_ENSG00000169764.10.2";
chr2	/dev/stdin	exon	64084963	64085070	.	+	.	gene_id "ENST00000337130.5_ENSG00000169764.10"; transcript_id "ENST00000337130.5_ENSG00000169764.10"; exon_number "3"; exon_id "ENST00000337130.5_ENSG00000169764.10.3";
chr2	/dev/stdin	CDS	64084963	64085070	.	+	2	gene_id "ENST00000337130.5_ENSG00000169764.10"; transcript_id "ENST00000337130.5_ENSG00000169764.10"; exon_number "3"; exon_id "ENST00000337130.5_ENSG00000169764.10.3";
chr2	/dev/stdin	exon	64109600	64109785	.	+	.	gene_id "ENST00000337130.5_ENSG00000169764.10"; transcript_id "ENST00000337130.5_ENSG00000169764.10"; exon_number "4"; exon_id "ENST00000337130.5_ENSG00000169764.10.4";
chr2	/dev/stdin	CDS	64109600	64109785	.	+	2	gene_id "ENST00000337130.5_ENSG00000169764.10"; transcript_id "ENST00000337130.5_ENSG00000169764.10"; exon_number "4"; exon_id "ENST00000337130.5_ENSG00000169764.10.4";
chr2	/dev/stdin	exon	64111094	64111227	.	+	.	gene_id "ENST00000337130.5_ENSG00000169764.10"; transcript_id "ENST00000337130.5_ENSG00000169764.10"; exon_number "5"; exon_id "ENST00000337130.5_ENSG00000169764.10.5";
chr2	/dev/stdin	CDS	64111094	64111227	.	+	2	gene_id "ENST00000337130.5_ENSG00000169764.10"; transcript_id "ENST00000337130.5_ENSG00000169764.10"; exon_number "5"; exon_id "ENST00000337130.5_ENSG00000169764.10.5";
chr2	/dev/stdin	exon	64112723	64113020	.	+	.	gene_id "ENST00000337130.5_ENSG00000169764.10"; transcript_id "ENST00000337130.5_ENSG00000169764.10"; exon_number "6"; exon_id "ENST00000337130.5_ENSG00000169764.10.6";
chr2	/dev/stdin	CDS	64112723	64113020	.	+	0	gene_id "ENST00000337130.5_ENSG00000169764.10"; transcript_id "ENST00000337130.5_ENSG00000169764.10"; exon_number "6"; exon_id "ENST00000337130.5_ENSG00000169764.10.6";
chr2	/dev/stdin	exon	64113475	64113672	.	+	.	gene_id "ENST00000337130.5_ENSG00000169764.10"; transcript_id "ENST00000337130.5_ENSG00000169764.10"; exon_number "7"; exon_id "ENST00000337130.5_ENSG00000169764.10.7";
chr2	/dev/stdin	CDS	64113475	64113672	.	+	2	gene_id "ENST00000337130.5_ENSG00000169764.10"; transcript_id "ENST00000337130.5_ENSG00000169764.10"; exon_number "7"; exon_id "ENST00000337130.5_ENSG00000169764.10.7";
chr2	/dev/stdin	exon	64114536	64114778	.	+	.	gene_id "ENST00000337130.5_ENSG00000169764.10"; transcript_id "ENST00000337130.5_ENSG00000169764.10"; exon_number "8"; exon_id "ENST00000337130.5_ENSG00000169764.10.8";
chr2	/dev/stdin	CDS	64114536	64114778	.	+	2	gene_id "ENST00000337130.5_ENSG00000169764.10"; transcript_id "ENST00000337130.5_ENSG00000169764.10"; exon_number "8"; exon_id "ENST00000337130.5_ENSG00000169764.10.8";
chr2	/dev/stdin	exon	64117215	64117319	.	+	.	gene_id "ENST00000337130.5_ENSG00000169764.10"; transcript_id "ENST00000337130.5_ENSG00000169764.10"; exon_number "9"; exon_id "ENST00000337130.5_ENSG00000169764.10.9";
chr2	/dev/stdin	CDS	64117215	64117319	.	+	2	gene_id "ENST00000337130.5_ENSG00000169764.10"; transcript_id "ENST00000337130.5_ENSG00000169764.10"; exon_number "9"; exon_id "ENST00000337130.5_ENSG00000169764.10.9";
chr2	/dev/stdin	exon	64118254	64118695	.	+	.	gene_id "ENST00000337130.5_ENSG00000169764.10"; transcript_id "ENST00000337130.5_ENSG00000169764.10"; exon_number "10"; exon_id "ENST00000337130.5_ENSG00000169764.10.10";
chr2	/dev/stdin	CDS	64118254	64118695	.	+	2	gene_id "ENST00000337130.5_ENSG00000169764.10"; transcript_id "ENST00000337130.5_ENSG00000169764.10"; exon_number "10"; exon_id "ENST00000337130.5_ENSG00000169764.10.10";
chr2	/dev/stdin	start_codon	64068986	64068988	.	+	0	gene_id "ENST00000337130.5_ENSG00000169764.10"; transcript_id "ENST00000337130.5_ENSG00000169764.10"; exon_number "1"; exon_id "ENST00000337130.5_ENSG00000169764.10.1";
chr2	/dev/stdin	transcript	64112128	64118695	.	+	.	gene_id "dde56602-8e37-464b-a4f2-58acb1b39e03_ENSG00000169764.10"; transcript_id "dde56602-8e37-464b-a4f2-58acb1b39e03_ENSG00000169764.10";
chr2	/dev/stdin	exon	64112128	64113020	.	+	.	gene_id "dde56602-8e37-464b-a4f2-58acb1b39e03_ENSG00000169764.10"; transcript_id "dde56602-8e37-464b-a4f2-58acb1b39e03_ENSG00000169764.10"; exon_number "1"; exon_id "dde56602-8e37-464b-a4f2-58acb1b39e03_ENSG00000169764.10.1";
chr2	/dev/stdin	CDS	64112128	64113020	.	+	0	gene_id "dde56602-8e37-464b-a4f2-58acb1b39e03_ENSG00000169764.10"; transcript_id "dde56602-8e37-464b-a4f2-58acb1b39e03_ENSG00000169764.10"; exon_number "1"; exon_id "dde56602-8e37-464b-a4f2-58acb1b39e03_ENSG00000169764.10.1";
chr2	/dev/stdin	exon	64113475	64113672	.	+	.	gene_id "dde56602-8e37-464b-a4f2-58acb1b39e03_ENSG00000169764.10"; transcript_id "dde56602-8e37-464b-a4f2-58acb1b39e03_ENSG00000169764.10"; exon_number "2"; exon_id "dde56602-8e37-464b-a4f2-58acb1b39e03_ENSG00000169764.10.2";
chr2	/dev/stdin	CDS	64113475	64113672	.	+	1	gene_id "dde56602-8e37-464b-a4f2-58acb1b39e03_ENSG00000169764.10"; transcript_id "dde56602-8e37-464b-a4f2-58acb1b39e03_ENSG00000169764.10"; exon_number "2"; exon_id "dde56602-8e37-464b-a4f2-58acb1b39e03_ENSG00000169764.10.2";
chr2	/dev/stdin	exon	64114536	64114778	.	+	.	gene_id "dde56602-8e37-464b-a4f2-58acb1b39e03_ENSG00000169764.10"; transcript_id "dde56602-8e37-464b-a4f2-58acb1b39e03_ENSG00000169764.10"; exon_number "3"; exon_id "dde56602-8e37-464b-a4f2-58acb1b39e03_ENSG00000169764.10.3";
chr2	/dev/stdin	CDS	64114536	64114778	.	+	1	gene_id "dde56602-8e37-464b-a4f2-58acb1b39e03_ENSG00000169764.10"; transcript_id "dde56602-8e37-464b-a4f2-58acb1b39e03_ENSG00000169764.10"; exon_number "3"; exon_id "dde56602-8e37-464b-a4f2-58acb1b39e03_ENSG00000169764.10.3";
chr2	/dev/stdin	exon	64117215	64117319	.	+	.	gene_id "dde56602-8e37-464b-a4f2-58acb1b39e03_ENSG00000169764.10"; transcript_id "dde56602-8e37-464b-a4f2-58acb1b39e03_ENSG00000169764.10"; exon_number "4"; exon_id "dde56602-8e37-464b-a4f2-58acb1b39e03_ENSG00000169764.10.4";
chr2	/dev/stdin	CDS	64117215	64117319	.	+	1	gene_id "dde56602-8e37-464b-a4f2-58acb1b39e03_ENSG00000169764.10"; transcript_id "dde56602-8e37-464b-a4f2-58acb1b39e03_ENSG00000169764.10"; exon_number "4"; exon_id "dde56602-8e37-464b-a4f2-58acb1b39e03_ENSG00000169764.10.4";
chr2	/dev/stdin	exon	64118254	64118695	.	+	.	gene_id "dde56602-8e37-464b-a4f2-58acb1b39e03_ENSG00000169764.10"; transcript_id "dde56602-8e37-464b-a4f2-58acb1b39e03_ENSG00000169764.10"; exon_number "5"; exon_id "dde56602-8e37-464b-a4f2-58acb1b39e03_ENSG00000169764.10.5";
chr2	/dev/stdin	CDS	64118254	64118692	.	+	1	gene_id "dde56602-8e37-464b-a4f2-58acb1b39e03_ENSG00000169764.10"; transcript_id "dde56602-8e37-464b-a4f2-58acb1b39e03_ENSG00000169764.10"; exon_number "5"; exon_id "dde56602-8e37-464b-a4f2-58acb1b39e03_ENSG00000169764.10.5";
chr2	/dev/stdin	start_codon	64112128	64112130	.	+	0	gene_id "dde56602-8e37-464b-a4f2-58acb1b39e03_ENSG00000169764.10"; transcript_id "dde56602-8e37-464b-a4f2-58acb1b39e03_ENSG00000169764.10"; exon_number "1"; exon_id "dde56602-8e37-464b-a4f2-58acb1b39e03_ENSG00000169764.10.1";
chr2	/dev/stdin	stop_codon	64118693	64118695	.	+	0	gene_id "dde56602-8e37-464b-a4f2-58acb1b39e03_ENSG00000169764.10"; transcript_id "dde56602-8e37-464b-a4f2-58acb1b39e03_ENSG00000169764.10"; exon_number "5"; exon_id "dde56602-8e37-464b-a4f2-58acb1b39e03_ENSG00000169764.10.5";
chr2	/dev/stdin	transcript	64120036	64142312	.	-	.	gene_id "d1b8d91f-961f-40f2-8c36-fa4331ef8dfb_ENSG00000143952.15"; transcript_id "d1b8d91f-961f-40f2-8c36-fa4331ef8dfb_ENSG00000143952.15";
chr2	/dev/stdin	exon	64120036	64120669	.	-	.	gene_id "d1b8d91f-961f-40f2-8c36-fa4331ef8dfb_ENSG00000143952.15"; transcript_id "d1b8d91f-961f-40f2-8c36-fa4331ef8dfb_ENSG00000143952.15"; exon_number "1"; exon_id "d1b8d91f-961f-40f2-8c36-fa4331ef8dfb_ENSG00000143952.15.1";
chr2	/dev/stdin	CDS	64120036	64120669	.	-	0	gene_id "d1b8d91f-961f-40f2-8c36-fa4331ef8dfb_ENSG00000143952.15"; transcript_id "d1b8d91f-961f-40f2-8c36-fa4331ef8dfb_ENSG00000143952.15"; exon_number "1"; exon_id "d1b8d91f-961f-40f2-8c36-fa4331ef8dfb_ENSG00000143952.15.1";
chr2	/dev/stdin	exon	64124630	64124724	.	-	.	gene_id "d1b8d91f-961f-40f2-8c36-fa4331ef8dfb_ENSG00000143952.15"; transcript_id "d1b8d91f-961f-40f2-8c36-fa4331ef8dfb_ENSG00000143952.15"; exon_number "2"; exon_id "d1b8d91f-961f-40f2-8c36-fa4331ef8dfb_ENSG00000143952.15.2";
chr2	/dev/stdin	CDS	64124630	64124724	.	-	2	gene_id "d1b8d91f-961f-40f2-8c36-fa4331ef8dfb_ENSG00000143952.15"; transcript_id "d1b8d91f-961f-40f2-8c36-fa4331ef8dfb_ENSG00000143952.15"; exon_number "2"; exon_id "d1b8d91f-961f-40f2-8c36-fa4331ef8dfb_ENSG00000143952.15.2";
chr2	/dev/stdin	exon	64126608	64126715	.	-	.	gene_id "d1b8d91f-961f-40f2-8c36-fa4331ef8dfb_ENSG00000143952.15"; transcript_id "d1b8d91f-961f-40f2-8c36-fa4331ef8dfb_ENSG00000143952.15"; exon_number "3"; exon_id "d1b8d91f-961f-40f2-8c36-fa4331ef8dfb_ENSG00000143952.15.3";
chr2	/dev/stdin	CDS	64126608	64126715	.	-	2	gene_id "d1b8d91f-961f-40f2-8c36-fa4331ef8dfb_ENSG00000143952.15"; transcript_id "d1b8d91f-961f-40f2-8c36-fa4331ef8dfb_ENSG00000143952.15"; exon_number "3"; exon_id "d1b8d91f-961f-40f2-8c36-fa4331ef8dfb_ENSG00000143952.15.3";
chr2	/dev/stdin	exon	64139479	64139559	.	-	.	gene_id "d1b8d91f-961f-40f2-8c36-fa4331ef8dfb_ENSG00000143952.15"; transcript_id "d1b8d91f-961f-40f2-8c36-fa4331ef8dfb_ENSG00000143952.15"; exon_number "4"; exon_id "d1b8d91f-961f-40f2-8c36-fa4331ef8dfb_ENSG00000143952.15.4";
chr2	/dev/stdin	CDS	64139479	64139559	.	-	2	gene_id "d1b8d91f-961f-40f2-8c36-fa4331ef8dfb_ENSG00000143952.15"; transcript_id "d1b8d91f-961f-40f2-8c36-fa4331ef8dfb_ENSG00000143952.15"; exon_number "4"; exon_id "d1b8d91f-961f-40f2-8c36-fa4331ef8dfb_ENSG00000143952.15.4";
chr2	/dev/stdin	exon	64139674	64139795	.	-	.	gene_id "d1b8d91f-961f-40f2-8c36-fa4331ef8dfb_ENSG00000143952.15"; transcript_id "d1b8d91f-961f-40f2-8c36-fa4331ef8dfb_ENSG00000143952.15"; exon_number "5"; exon_id "d1b8d91f-961f-40f2-8c36-fa4331ef8dfb_ENSG00000143952.15.5";
chr2	/dev/stdin	CDS	64139674	64139795	.	-	1	gene_id "d1b8d91f-961f-40f2-8c36-fa4331ef8dfb_ENSG00000143952.15"; transcript_id "d1b8d91f-961f-40f2-8c36-fa4331ef8dfb_ENSG00000143952.15"; exon_number "5"; exon_id "d1b8d91f-961f-40f2-8c36-fa4331ef8dfb_ENSG00000143952.15.5";
chr2	/dev/stdin	exon	64140357	64140444	.	-	.	gene_id "d1b8d91f-961f-40f2-8c36-fa4331ef8dfb_ENSG00000143952.15"; transcript_id "d1b8d91f-961f-40f2-8c36-fa4331ef8dfb_ENSG00000143952.15"; exon_number "6"; exon_id "d1b8d91f-961f-40f2-8c36-fa4331ef8dfb_ENSG00000143952.15.6";
chr2	/dev/stdin	CDS	64140357	64140444	.	-	2	gene_id "d1b8d91f-961f-40f2-8c36-fa4331ef8dfb_ENSG00000143952.15"; transcript_id "d1b8d91f-961f-40f2-8c36-fa4331ef8dfb_ENSG00000143952.15"; exon_number "6"; exon_id "d1b8d91f-961f-40f2-8c36-fa4331ef8dfb_ENSG00000143952.15.6";
chr2	/dev/stdin	exon	64141316	64142312	.	-	.	gene_id "d1b8d91f-961f-40f2-8c36-fa4331ef8dfb_ENSG00000143952.15"; transcript_id "d1b8d91f-961f-40f2-8c36-fa4331ef8dfb_ENSG00000143952.15"; exon_number "7"; exon_id "d1b8d91f-961f-40f2-8c36-fa4331ef8dfb_ENSG00000143952.15.7";
chr2	/dev/stdin	CDS	64141316	64142312	.	-	0	gene_id "d1b8d91f-961f-40f2-8c36-fa4331ef8dfb_ENSG00000143952.15"; transcript_id "d1b8d91f-961f-40f2-8c36-fa4331ef8dfb_ENSG00000143952.15"; exon_number "7"; exon_id "d1b8d91f-961f-40f2-8c36-fa4331ef8dfb_ENSG00000143952.15.7";
chr2	/dev/stdin	start_codon	64142310	64142312	.	-	0	gene_id "d1b8d91f-961f-40f2-8c36-fa4331ef8dfb_ENSG00000143952.15"; transcript_id "d1b8d91f-961f-40f2-8c36-fa4331ef8dfb_ENSG00000143952.15"; exon_number "7"; exon_id "d1b8d91f-961f-40f2-8c36-fa4331ef8dfb_ENSG00000143952.15.7";
chr2	/dev/stdin	transcript	64120036	64160897	.	-	.	gene_id "9e0dd386-f632-447d-b6eb-6d3e026b77e8_ENSG00000143952.15"; transcript_id "9e0dd386-f632-447d-b6eb-6d3e026b77e8_ENSG00000143952.15";
chr2	/dev/stdin	exon	64120036	64120669	.	-	.	gene_id "9e0dd386-f632-447d-b6eb-6d3e026b77e8_ENSG00000143952.15"; transcript_id "9e0dd386-f632-447d-b6eb-6d3e026b77e8_ENSG00000143952.15"; exon_number "1"; exon_id "9e0dd386-f632-447d-b6eb-6d3e026b77e8_ENSG00000143952.15.1";
chr2	/dev/stdin	CDS	64120036	64120669	.	-	2	gene_id "9e0dd386-f632-447d-b6eb-6d3e026b77e8_ENSG00000143952.15"; transcript_id "9e0dd386-f632-447d-b6eb-6d3e026b77e8_ENSG00000143952.15"; exon_number "1"; exon_id "9e0dd386-f632-447d-b6eb-6d3e026b77e8_ENSG00000143952.15.1";
chr2	/dev/stdin	exon	64124630	64124724	.	-	.	gene_id "9e0dd386-f632-447d-b6eb-6d3e026b77e8_ENSG00000143952.15"; transcript_id "9e0dd386-f632-447d-b6eb-6d3e026b77e8_ENSG00000143952.15"; exon_number "2"; exon_id "9e0dd386-f632-447d-b6eb-6d3e026b77e8_ENSG00000143952.15.2";
chr2	/dev/stdin	CDS	64124630	64124724	.	-	1	gene_id "9e0dd386-f632-447d-b6eb-6d3e026b77e8_ENSG00000143952.15"; transcript_id "9e0dd386-f632-447d-b6eb-6d3e026b77e8_ENSG00000143952.15"; exon_number "2"; exon_id "9e0dd386-f632-447d-b6eb-6d3e026b77e8_ENSG00000143952.15.2";
chr2	/dev/stdin	exon	64126608	64126715	.	-	.	gene_id "9e0dd386-f632-447d-b6eb-6d3e026b77e8_ENSG00000143952.15"; transcript_id "9e0dd386-f632-447d-b6eb-6d3e026b77e8_ENSG00000143952.15"; exon_number "3"; exon_id "9e0dd386-f632-447d-b6eb-6d3e026b77e8_ENSG00000143952.15.3";
chr2	/dev/stdin	CDS	64126608	64126715	.	-	1	gene_id "9e0dd386-f632-447d-b6eb-6d3e026b77e8_ENSG00000143952.15"; transcript_id "9e0dd386-f632-447d-b6eb-6d3e026b77e8_ENSG00000143952.15"; exon_number "3"; exon_id "9e0dd386-f632-447d-b6eb-6d3e026b77e8_ENSG00000143952.15.3";
chr2	/dev/stdin	exon	64139479	64139559	.	-	.	gene_id "9e0dd386-f632-447d-b6eb-6d3e026b77e8_ENSG00000143952.15"; transcript_id "9e0dd386-f632-447d-b6eb-6d3e026b77e8_ENSG00000143952.15"; exon_number "4"; exon_id "9e0dd386-f632-447d-b6eb-6d3e026b77e8_ENSG00000143952.15.4";
chr2	/dev/stdin	CDS	64139479	64139559	.	-	1	gene_id "9e0dd386-f632-447d-b6eb-6d3e026b77e8_ENSG00000143952.15"; transcript_id "9e0dd386-f632-447d-b6eb-6d3e026b77e8_ENSG00000143952.15"; exon_number "4"; exon_id "9e0dd386-f632-447d-b6eb-6d3e026b77e8_ENSG00000143952.15.4";
chr2	/dev/stdin	exon	64139674	64139795	.	-	.	gene_id "9e0dd386-f632-447d-b6eb-6d3e026b77e8_ENSG00000143952.15"; transcript_id "9e0dd386-f632-447d-b6eb-6d3e026b77e8_ENSG00000143952.15"; exon_number "5"; exon_id "9e0dd386-f632-447d-b6eb-6d3e026b77e8_ENSG00000143952.15.5";
chr2	/dev/stdin	CDS	64139674	64139795	.	-	0	gene_id "9e0dd386-f632-447d-b6eb-6d3e026b77e8_ENSG00000143952.15"; transcript_id "9e0dd386-f632-447d-b6eb-6d3e026b77e8_ENSG00000143952.15"; exon_number "5"; exon_id "9e0dd386-f632-447d-b6eb-6d3e026b77e8_ENSG00000143952.15.5";
chr2	/dev/stdin	exon	64140357	64140444	.	-	.	gene_id "9e0dd386-f632-447d-b6eb-6d3e026b77e8_ENSG00000143952.15"; transcript_id "9e0dd386-f632-447d-b6eb-6d3e026b77e8_ENSG00000143952.15"; exon_number "6"; exon_id "9e0dd386-f632-447d-b6eb-6d3e026b77e8_ENSG00000143952.15.6";
chr2	/dev/stdin	CDS	64140357	64140444	.	-	1	gene_id "9e0dd386-f632-447d-b6eb-6d3e026b77e8_ENSG00000143952.15"; transcript_id "9e0dd386-f632-447d-b6eb-6d3e026b77e8_ENSG00000143952.15"; exon_number "6"; exon_id "9e0dd386-f632-447d-b6eb-6d3e026b77e8_ENSG00000143952.15.6";
chr2	/dev/stdin	exon	64141316	64141421	.	-	.	gene_id "9e0dd386-f632-447d-b6eb-6d3e026b77e8_ENSG00000143952.15"; transcript_id "9e0dd386-f632-447d-b6eb-6d3e026b77e8_ENSG00000143952.15"; exon_number "7"; exon_id "9e0dd386-f632-447d-b6eb-6d3e026b77e8_ENSG00000143952.15.7";
chr2	/dev/stdin	CDS	64141316	64141421	.	-	2	gene_id "9e0dd386-f632-447d-b6eb-6d3e026b77e8_ENSG00000143952.15"; transcript_id "9e0dd386-f632-447d-b6eb-6d3e026b77e8_ENSG00000143952.15"; exon_number "7"; exon_id "9e0dd386-f632-447d-b6eb-6d3e026b77e8_ENSG00000143952.15.7";
chr2	/dev/stdin	exon	64144034	64144097	.	-	.	gene_id "9e0dd386-f632-447d-b6eb-6d3e026b77e8_ENSG00000143952.15"; transcript_id "9e0dd386-f632-447d-b6eb-6d3e026b77e8_ENSG00000143952.15"; exon_number "8"; exon_id "9e0dd386-f632-447d-b6eb-6d3e026b77e8_ENSG00000143952.15.8";
chr2	/dev/stdin	CDS	64144034	64144097	.	-	0	gene_id "9e0dd386-f632-447d-b6eb-6d3e026b77e8_ENSG00000143952.15"; transcript_id "9e0dd386-f632-447d-b6eb-6d3e026b77e8_ENSG00000143952.15"; exon_number "8"; exon_id "9e0dd386-f632-447d-b6eb-6d3e026b77e8_ENSG00000143952.15.8";
chr2	/dev/stdin	exon	64147017	64147129	.	-	.	gene_id "9e0dd386-f632-447d-b6eb-6d3e026b77e8_ENSG00000143952.15"; transcript_id "9e0dd386-f632-447d-b6eb-6d3e026b77e8_ENSG00000143952.15"; exon_number "9"; exon_id "9e0dd386-f632-447d-b6eb-6d3e026b77e8_ENSG00000143952.15.9";
chr2	/dev/stdin	CDS	64147017	64147129	.	-	2	gene_id "9e0dd386-f632-447d-b6eb-6d3e026b77e8_ENSG00000143952.15"; transcript_id "9e0dd386-f632-447d-b6eb-6d3e026b77e8_ENSG00000143952.15"; exon_number "9"; exon_id "9e0dd386-f632-447d-b6eb-6d3e026b77e8_ENSG00000143952.15.9";
chr2	/dev/stdin	exon	64147580	64147761	.	-	.	gene_id "9e0dd386-f632-447d-b6eb-6d3e026b77e8_ENSG00000143952.15"; transcript_id "9e0dd386-f632-447d-b6eb-6d3e026b77e8_ENSG00000143952.15"; exon_number "10"; exon_id "9e0dd386-f632-447d-b6eb-6d3e026b77e8_ENSG00000143952.15.10";
chr2	/dev/stdin	CDS	64147580	64147761	.	-	1	gene_id "9e0dd386-f632-447d-b6eb-6d3e026b77e8_ENSG00000143952.15"; transcript_id "9e0dd386-f632-447d-b6eb-6d3e026b77e8_ENSG00000143952.15"; exon_number "10"; exon_id "9e0dd386-f632-447d-b6eb-6d3e026b77e8_ENSG00000143952.15.10";
chr2	/dev/stdin	exon	64148340	64148469	.	-	.	gene_id "9e0dd386-f632-447d-b6eb-6d3e026b77e8_ENSG00000143952.15"; transcript_id "9e0dd386-f632-447d-b6eb-6d3e026b77e8_ENSG00000143952.15"; exon_number "11"; exon_id "9e0dd386-f632-447d-b6eb-6d3e026b77e8_ENSG00000143952.15.11";
chr2	/dev/stdin	CDS	64148340	64148469	.	-	2	gene_id "9e0dd386-f632-447d-b6eb-6d3e026b77e8_ENSG00000143952.15"; transcript_id "9e0dd386-f632-447d-b6eb-6d3e026b77e8_ENSG00000143952.15"; exon_number "11"; exon_id "9e0dd386-f632-447d-b6eb-6d3e026b77e8_ENSG00000143952.15.11";
chr2	/dev/stdin	exon	64160807	64160897	.	-	.	gene_id "9e0dd386-f632-447d-b6eb-6d3e026b77e8_ENSG00000143952.15"; transcript_id "9e0dd386-f632-447d-b6eb-6d3e026b77e8_ENSG00000143952.15"; exon_number "12"; exon_id "9e0dd386-f632-447d-b6eb-6d3e026b77e8_ENSG00000143952.15.12";
chr2	/dev/stdin	CDS	64160807	64160897	.	-	0	gene_id "9e0dd386-f632-447d-b6eb-6d3e026b77e8_ENSG00000143952.15"; transcript_id "9e0dd386-f632-447d-b6eb-6d3e026b77e8_ENSG00000143952.15"; exon_number "12"; exon_id "9e0dd386-f632-447d-b6eb-6d3e026b77e8_ENSG00000143952.15.12";
chr2	/dev/stdin	start_codon	64160895	64160897	.	-	0	gene_id "9e0dd386-f632-447d-b6eb-6d3e026b77e8_ENSG00000143952.15"; transcript_id "9e0dd386-f632-447d-b6eb-6d3e026b77e8_ENSG00000143952.15"; exon_number "12"; exon_id "9e0dd386-f632-447d-b6eb-6d3e026b77e8_ENSG00000143952.15.12";
chr2	/dev/stdin	transcript	64319997	64371496	.	-	.	gene_id "ENST00000358912.4_ENSG00000197329.7"; transcript_id "ENST00000358912.4_ENSG00000197329.7";
chr2	/dev/stdin	exon	64319997	64322402	.	-	.	gene_id "ENST00000358912.4_ENSG00000197329.7"; transcript_id "ENST00000358912.4_ENSG00000197329.7"; exon_number "1"; exon_id "ENST00000358912.4_ENSG00000197329.7.1";
chr2	/dev/stdin	CDS	64320000	64322402	.	-	0	gene_id "ENST00000358912.4_ENSG00000197329.7"; transcript_id "ENST00000358912.4_ENSG00000197329.7"; exon_number "1"; exon_id "ENST00000358912.4_ENSG00000197329.7.1";
chr2	/dev/stdin	exon	64323259	64323447	.	-	.	gene_id "ENST00000358912.4_ENSG00000197329.7"; transcript_id "ENST00000358912.4_ENSG00000197329.7"; exon_number "2"; exon_id "ENST00000358912.4_ENSG00000197329.7.2";
chr2	/dev/stdin	CDS	64323259	64323447	.	-	0	gene_id "ENST00000358912.4_ENSG00000197329.7"; transcript_id "ENST00000358912.4_ENSG00000197329.7"; exon_number "2"; exon_id "ENST00000358912.4_ENSG00000197329.7.2";
chr2	/dev/stdin	exon	64323547	64323744	.	-	.	gene_id "ENST00000358912.4_ENSG00000197329.7"; transcript_id "ENST00000358912.4_ENSG00000197329.7"; exon_number "3"; exon_id "ENST00000358912.4_ENSG00000197329.7.3";
chr2	/dev/stdin	CDS	64323547	64323744	.	-	0	gene_id "ENST00000358912.4_ENSG00000197329.7"; transcript_id "ENST00000358912.4_ENSG00000197329.7"; exon_number "3"; exon_id "ENST00000358912.4_ENSG00000197329.7.3";
chr2	/dev/stdin	exon	64327532	64327633	.	-	.	gene_id "ENST00000358912.4_ENSG00000197329.7"; transcript_id "ENST00000358912.4_ENSG00000197329.7"; exon_number "4"; exon_id "ENST00000358912.4_ENSG00000197329.7.4";
chr2	/dev/stdin	CDS	64327532	64327633	.	-	0	gene_id "ENST00000358912.4_ENSG00000197329.7"; transcript_id "ENST00000358912.4_ENSG00000197329.7"; exon_number "4"; exon_id "ENST00000358912.4_ENSG00000197329.7.4";
chr2	/dev/stdin	exon	64331835	64331964	.	-	.	gene_id "ENST00000358912.4_ENSG00000197329.7"; transcript_id "ENST00000358912.4_ENSG00000197329.7"; exon_number "5"; exon_id "ENST00000358912.4_ENSG00000197329.7.5";
chr2	/dev/stdin	CDS	64331835	64331964	.	-	1	gene_id "ENST00000358912.4_ENSG00000197329.7"; transcript_id "ENST00000358912.4_ENSG00000197329.7"; exon_number "5"; exon_id "ENST00000358912.4_ENSG00000197329.7.5";
chr2	/dev/stdin	exon	64335374	64335513	.	-	.	gene_id "ENST00000358912.4_ENSG00000197329.7"; transcript_id "ENST00000358912.4_ENSG00000197329.7"; exon_number "6"; exon_id "ENST00000358912.4_ENSG00000197329.7.6";
chr2	/dev/stdin	CDS	64335374	64335513	.	-	0	gene_id "ENST00000358912.4_ENSG00000197329.7"; transcript_id "ENST00000358912.4_ENSG00000197329.7"; exon_number "6"; exon_id "ENST00000358912.4_ENSG00000197329.7.6";
chr2	/dev/stdin	exon	64371215	64371496	.	-	.	gene_id "ENST00000358912.4_ENSG00000197329.7"; transcript_id "ENST00000358912.4_ENSG00000197329.7"; exon_number "7"; exon_id "ENST00000358912.4_ENSG00000197329.7.7";
chr2	/dev/stdin	CDS	64371215	64371496	.	-	0	gene_id "ENST00000358912.4_ENSG00000197329.7"; transcript_id "ENST00000358912.4_ENSG00000197329.7"; exon_number "7"; exon_id "ENST00000358912.4_ENSG00000197329.7.7";
chr2	/dev/stdin	start_codon	64371494	64371496	.	-	0	gene_id "ENST00000358912.4_ENSG00000197329.7"; transcript_id "ENST00000358912.4_ENSG00000197329.7"; exon_number "7"; exon_id "ENST00000358912.4_ENSG00000197329.7.7";
chr2	/dev/stdin	stop_codon	64319997	64319999	.	-	0	gene_id "ENST00000358912.4_ENSG00000197329.7"; transcript_id "ENST00000358912.4_ENSG00000197329.7"; exon_number "1"; exon_id "ENST00000358912.4_ENSG00000197329.7.1";
chr2	/dev/stdin	transcript	64681582	64686138	.	+	.	gene_id "ENST00000238875.5-1_ENSG00000119862.8"; transcript_id "ENST00000238875.5-1_ENSG00000119862.8";
chr2	/dev/stdin	exon	64681582	64681715	.	+	.	gene_id "ENST00000238875.5-1_ENSG00000119862.8"; transcript_id "ENST00000238875.5-1_ENSG00000119862.8"; exon_number "1"; exon_id "ENST00000238875.5-1_ENSG00000119862.8.1";
chr2	/dev/stdin	CDS	64681582	64681715	.	+	0	gene_id "ENST00000238875.5-1_ENSG00000119862.8"; transcript_id "ENST00000238875.5-1_ENSG00000119862.8"; exon_number "1"; exon_id "ENST00000238875.5-1_ENSG00000119862.8.1";
chr2	/dev/stdin	exon	64682478	64682549	.	+	.	gene_id "ENST00000238875.5-1_ENSG00000119862.8"; transcript_id "ENST00000238875.5-1_ENSG00000119862.8"; exon_number "2"; exon_id "ENST00000238875.5-1_ENSG00000119862.8.2";
chr2	/dev/stdin	CDS	64682478	64682549	.	+	1	gene_id "ENST00000238875.5-1_ENSG00000119862.8"; transcript_id "ENST00000238875.5-1_ENSG00000119862.8"; exon_number "2"; exon_id "ENST00000238875.5-1_ENSG00000119862.8.2";
chr2	/dev/stdin	exon	64682723	64682811	.	+	.	gene_id "ENST00000238875.5-1_ENSG00000119862.8"; transcript_id "ENST00000238875.5-1_ENSG00000119862.8"; exon_number "3"; exon_id "ENST00000238875.5-1_ENSG00000119862.8.3";
chr2	/dev/stdin	CDS	64682723	64682811	.	+	1	gene_id "ENST00000238875.5-1_ENSG00000119862.8"; transcript_id "ENST00000238875.5-1_ENSG00000119862.8"; exon_number "3"; exon_id "ENST00000238875.5-1_ENSG00000119862.8.3";
chr2	/dev/stdin	exon	64683422	64683599	.	+	.	gene_id "ENST00000238875.5-1_ENSG00000119862.8"; transcript_id "ENST00000238875.5-1_ENSG00000119862.8"; exon_number "4"; exon_id "ENST00000238875.5-1_ENSG00000119862.8.4";
chr2	/dev/stdin	CDS	64683422	64683599	.	+	2	gene_id "ENST00000238875.5-1_ENSG00000119862.8"; transcript_id "ENST00000238875.5-1_ENSG00000119862.8"; exon_number "4"; exon_id "ENST00000238875.5-1_ENSG00000119862.8.4";
chr2	/dev/stdin	exon	64685419	64686138	.	+	.	gene_id "ENST00000238875.5-1_ENSG00000119862.8"; transcript_id "ENST00000238875.5-1_ENSG00000119862.8"; exon_number "5"; exon_id "ENST00000238875.5-1_ENSG00000119862.8.5";
chr2	/dev/stdin	CDS	64685419	64686138	.	+	1	gene_id "ENST00000238875.5-1_ENSG00000119862.8"; transcript_id "ENST00000238875.5-1_ENSG00000119862.8"; exon_number "5"; exon_id "ENST00000238875.5-1_ENSG00000119862.8.5";
chr2	/dev/stdin	start_codon	64681582	64681584	.	+	0	gene_id "ENST00000238875.5-1_ENSG00000119862.8"; transcript_id "ENST00000238875.5-1_ENSG00000119862.8"; exon_number "1"; exon_id "ENST00000238875.5-1_ENSG00000119862.8.1";
chr2	/dev/stdin	transcript	64751662	64819169	.	+	.	gene_id "ENST00000238856.4_ENSG00000119844.10"; transcript_id "ENST00000238856.4_ENSG00000119844.10";
chr2	/dev/stdin	exon	64751662	64751746	.	+	.	gene_id "ENST00000238856.4_ENSG00000119844.10"; transcript_id "ENST00000238856.4_ENSG00000119844.10"; exon_number "1"; exon_id "ENST00000238856.4_ENSG00000119844.10.1";
chr2	/dev/stdin	CDS	64751662	64751746	.	+	0	gene_id "ENST00000238856.4_ENSG00000119844.10"; transcript_id "ENST00000238856.4_ENSG00000119844.10"; exon_number "1"; exon_id "ENST00000238856.4_ENSG00000119844.10.1";
chr2	/dev/stdin	exon	64778577	64780543	.	+	.	gene_id "ENST00000238856.4_ENSG00000119844.10"; transcript_id "ENST00000238856.4_ENSG00000119844.10"; exon_number "2"; exon_id "ENST00000238856.4_ENSG00000119844.10.2";
chr2	/dev/stdin	CDS	64778577	64780543	.	+	2	gene_id "ENST00000238856.4_ENSG00000119844.10"; transcript_id "ENST00000238856.4_ENSG00000119844.10"; exon_number "2"; exon_id "ENST00000238856.4_ENSG00000119844.10.2";
chr2	/dev/stdin	exon	64794696	64794847	.	+	.	gene_id "ENST00000238856.4_ENSG00000119844.10"; transcript_id "ENST00000238856.4_ENSG00000119844.10"; exon_number "3"; exon_id "ENST00000238856.4_ENSG00000119844.10.3";
chr2	/dev/stdin	CDS	64794696	64794847	.	+	0	gene_id "ENST00000238856.4_ENSG00000119844.10"; transcript_id "ENST00000238856.4_ENSG00000119844.10"; exon_number "3"; exon_id "ENST00000238856.4_ENSG00000119844.10.3";
chr2	/dev/stdin	exon	64796226	64796352	.	+	.	gene_id "ENST00000238856.4_ENSG00000119844.10"; transcript_id "ENST00000238856.4_ENSG00000119844.10"; exon_number "4"; exon_id "ENST00000238856.4_ENSG00000119844.10.4";
chr2	/dev/stdin	CDS	64796226	64796352	.	+	1	gene_id "ENST00000238856.4_ENSG00000119844.10"; transcript_id "ENST00000238856.4_ENSG00000119844.10"; exon_number "4"; exon_id "ENST00000238856.4_ENSG00000119844.10.4";
chr2	/dev/stdin	exon	64796757	64796813	.	+	.	gene_id "ENST00000238856.4_ENSG00000119844.10"; transcript_id "ENST00000238856.4_ENSG00000119844.10"; exon_number "5"; exon_id "ENST00000238856.4_ENSG00000119844.10.5";
chr2	/dev/stdin	CDS	64796757	64796813	.	+	0	gene_id "ENST00000238856.4_ENSG00000119844.10"; transcript_id "ENST00000238856.4_ENSG00000119844.10"; exon_number "5"; exon_id "ENST00000238856.4_ENSG00000119844.10.5";
chr2	/dev/stdin	exon	64800080	64800202	.	+	.	gene_id "ENST00000238856.4_ENSG00000119844.10"; transcript_id "ENST00000238856.4_ENSG00000119844.10"; exon_number "6"; exon_id "ENST00000238856.4_ENSG00000119844.10.6";
chr2	/dev/stdin	CDS	64800080	64800202	.	+	0	gene_id "ENST00000238856.4_ENSG00000119844.10"; transcript_id "ENST00000238856.4_ENSG00000119844.10"; exon_number "6"; exon_id "ENST00000238856.4_ENSG00000119844.10.6";
chr2	/dev/stdin	exon	64806620	64806680	.	+	.	gene_id "ENST00000238856.4_ENSG00000119844.10"; transcript_id "ENST00000238856.4_ENSG00000119844.10"; exon_number "7"; exon_id "ENST00000238856.4_ENSG00000119844.10.7";
chr2	/dev/stdin	CDS	64806620	64806680	.	+	0	gene_id "ENST00000238856.4_ENSG00000119844.10"; transcript_id "ENST00000238856.4_ENSG00000119844.10"; exon_number "7"; exon_id "ENST00000238856.4_ENSG00000119844.10.7";
chr2	/dev/stdin	exon	64812556	64812679	.	+	.	gene_id "ENST00000238856.4_ENSG00000119844.10"; transcript_id "ENST00000238856.4_ENSG00000119844.10"; exon_number "8"; exon_id "ENST00000238856.4_ENSG00000119844.10.8";
chr2	/dev/stdin	CDS	64812556	64812679	.	+	2	gene_id "ENST00000238856.4_ENSG00000119844.10"; transcript_id "ENST00000238856.4_ENSG00000119844.10"; exon_number "8"; exon_id "ENST00000238856.4_ENSG00000119844.10.8";
chr2	/dev/stdin	exon	64819019	64819169	.	+	.	gene_id "ENST00000238856.4_ENSG00000119844.10"; transcript_id "ENST00000238856.4_ENSG00000119844.10"; exon_number "9"; exon_id "ENST00000238856.4_ENSG00000119844.10.9";
chr2	/dev/stdin	CDS	64819019	64819166	.	+	1	gene_id "ENST00000238856.4_ENSG00000119844.10"; transcript_id "ENST00000238856.4_ENSG00000119844.10"; exon_number "9"; exon_id "ENST00000238856.4_ENSG00000119844.10.9";
chr2	/dev/stdin	start_codon	64751662	64751664	.	+	0	gene_id "ENST00000238856.4_ENSG00000119844.10"; transcript_id "ENST00000238856.4_ENSG00000119844.10"; exon_number "1"; exon_id "ENST00000238856.4_ENSG00000119844.10.1";
chr2	/dev/stdin	stop_codon	64819167	64819169	.	+	0	gene_id "ENST00000238856.4_ENSG00000119844.10"; transcript_id "ENST00000238856.4_ENSG00000119844.10"; exon_number "9"; exon_id "ENST00000238856.4_ENSG00000119844.10.9";
chr2	/dev/stdin	transcript	64779647	64819169	.	+	.	gene_id "2041a485-4aec-4a7d-9e78-e42cc89ee24a_ENSG00000119844.10"; transcript_id "2041a485-4aec-4a7d-9e78-e42cc89ee24a_ENSG00000119844.10";
chr2	/dev/stdin	exon	64779647	64780543	.	+	.	gene_id "2041a485-4aec-4a7d-9e78-e42cc89ee24a_ENSG00000119844.10"; transcript_id "2041a485-4aec-4a7d-9e78-e42cc89ee24a_ENSG00000119844.10"; exon_number "1"; exon_id "2041a485-4aec-4a7d-9e78-e42cc89ee24a_ENSG00000119844.10.1";
chr2	/dev/stdin	CDS	64779647	64780543	.	+	0	gene_id "2041a485-4aec-4a7d-9e78-e42cc89ee24a_ENSG00000119844.10"; transcript_id "2041a485-4aec-4a7d-9e78-e42cc89ee24a_ENSG00000119844.10"; exon_number "1"; exon_id "2041a485-4aec-4a7d-9e78-e42cc89ee24a_ENSG00000119844.10.1";
chr2	/dev/stdin	exon	64794696	64794847	.	+	.	gene_id "2041a485-4aec-4a7d-9e78-e42cc89ee24a_ENSG00000119844.10"; transcript_id "2041a485-4aec-4a7d-9e78-e42cc89ee24a_ENSG00000119844.10"; exon_number "2"; exon_id "2041a485-4aec-4a7d-9e78-e42cc89ee24a_ENSG00000119844.10.2";
chr2	/dev/stdin	CDS	64794696	64794847	.	+	0	gene_id "2041a485-4aec-4a7d-9e78-e42cc89ee24a_ENSG00000119844.10"; transcript_id "2041a485-4aec-4a7d-9e78-e42cc89ee24a_ENSG00000119844.10"; exon_number "2"; exon_id "2041a485-4aec-4a7d-9e78-e42cc89ee24a_ENSG00000119844.10.2";
chr2	/dev/stdin	exon	64796226	64796352	.	+	.	gene_id "2041a485-4aec-4a7d-9e78-e42cc89ee24a_ENSG00000119844.10"; transcript_id "2041a485-4aec-4a7d-9e78-e42cc89ee24a_ENSG00000119844.10"; exon_number "3"; exon_id "2041a485-4aec-4a7d-9e78-e42cc89ee24a_ENSG00000119844.10.3";
chr2	/dev/stdin	CDS	64796226	64796352	.	+	1	gene_id "2041a485-4aec-4a7d-9e78-e42cc89ee24a_ENSG00000119844.10"; transcript_id "2041a485-4aec-4a7d-9e78-e42cc89ee24a_ENSG00000119844.10"; exon_number "3"; exon_id "2041a485-4aec-4a7d-9e78-e42cc89ee24a_ENSG00000119844.10.3";
chr2	/dev/stdin	exon	64796757	64796813	.	+	.	gene_id "2041a485-4aec-4a7d-9e78-e42cc89ee24a_ENSG00000119844.10"; transcript_id "2041a485-4aec-4a7d-9e78-e42cc89ee24a_ENSG00000119844.10"; exon_number "4"; exon_id "2041a485-4aec-4a7d-9e78-e42cc89ee24a_ENSG00000119844.10.4";
chr2	/dev/stdin	CDS	64796757	64796813	.	+	0	gene_id "2041a485-4aec-4a7d-9e78-e42cc89ee24a_ENSG00000119844.10"; transcript_id "2041a485-4aec-4a7d-9e78-e42cc89ee24a_ENSG00000119844.10"; exon_number "4"; exon_id "2041a485-4aec-4a7d-9e78-e42cc89ee24a_ENSG00000119844.10.4";
chr2	/dev/stdin	exon	64800080	64800202	.	+	.	gene_id "2041a485-4aec-4a7d-9e78-e42cc89ee24a_ENSG00000119844.10"; transcript_id "2041a485-4aec-4a7d-9e78-e42cc89ee24a_ENSG00000119844.10"; exon_number "5"; exon_id "2041a485-4aec-4a7d-9e78-e42cc89ee24a_ENSG00000119844.10.5";
chr2	/dev/stdin	CDS	64800080	64800202	.	+	0	gene_id "2041a485-4aec-4a7d-9e78-e42cc89ee24a_ENSG00000119844.10"; transcript_id "2041a485-4aec-4a7d-9e78-e42cc89ee24a_ENSG00000119844.10"; exon_number "5"; exon_id "2041a485-4aec-4a7d-9e78-e42cc89ee24a_ENSG00000119844.10.5";
chr2	/dev/stdin	exon	64812556	64812679	.	+	.	gene_id "2041a485-4aec-4a7d-9e78-e42cc89ee24a_ENSG00000119844.10"; transcript_id "2041a485-4aec-4a7d-9e78-e42cc89ee24a_ENSG00000119844.10"; exon_number "6"; exon_id "2041a485-4aec-4a7d-9e78-e42cc89ee24a_ENSG00000119844.10.6";
chr2	/dev/stdin	CDS	64812556	64812679	.	+	0	gene_id "2041a485-4aec-4a7d-9e78-e42cc89ee24a_ENSG00000119844.10"; transcript_id "2041a485-4aec-4a7d-9e78-e42cc89ee24a_ENSG00000119844.10"; exon_number "6"; exon_id "2041a485-4aec-4a7d-9e78-e42cc89ee24a_ENSG00000119844.10.6";
chr2	/dev/stdin	exon	64819019	64819169	.	+	.	gene_id "2041a485-4aec-4a7d-9e78-e42cc89ee24a_ENSG00000119844.10"; transcript_id "2041a485-4aec-4a7d-9e78-e42cc89ee24a_ENSG00000119844.10"; exon_number "7"; exon_id "2041a485-4aec-4a7d-9e78-e42cc89ee24a_ENSG00000119844.10.7";
chr2	/dev/stdin	CDS	64819019	64819169	.	+	2	gene_id "2041a485-4aec-4a7d-9e78-e42cc89ee24a_ENSG00000119844.10"; transcript_id "2041a485-4aec-4a7d-9e78-e42cc89ee24a_ENSG00000119844.10"; exon_number "7"; exon_id "2041a485-4aec-4a7d-9e78-e42cc89ee24a_ENSG00000119844.10.7";
chr2	/dev/stdin	start_codon	64779647	64779649	.	+	0	gene_id "2041a485-4aec-4a7d-9e78-e42cc89ee24a_ENSG00000119844.10"; transcript_id "2041a485-4aec-4a7d-9e78-e42cc89ee24a_ENSG00000119844.10"; exon_number "1"; exon_id "2041a485-4aec-4a7d-9e78-e42cc89ee24a_ENSG00000119844.10.1";
chr2	/dev/stdin	transcript	64779647	64819169	.	+	.	gene_id "75e90d9c-2dc7-4185-8cc4-972ab8c9c297_ENSG00000119844.10"; transcript_id "75e90d9c-2dc7-4185-8cc4-972ab8c9c297_ENSG00000119844.10";
chr2	/dev/stdin	exon	64779647	64780543	.	+	.	gene_id "75e90d9c-2dc7-4185-8cc4-972ab8c9c297_ENSG00000119844.10"; transcript_id "75e90d9c-2dc7-4185-8cc4-972ab8c9c297_ENSG00000119844.10"; exon_number "1"; exon_id "75e90d9c-2dc7-4185-8cc4-972ab8c9c297_ENSG00000119844.10.1";
chr2	/dev/stdin	CDS	64779647	64780543	.	+	0	gene_id "75e90d9c-2dc7-4185-8cc4-972ab8c9c297_ENSG00000119844.10"; transcript_id "75e90d9c-2dc7-4185-8cc4-972ab8c9c297_ENSG00000119844.10"; exon_number "1"; exon_id "75e90d9c-2dc7-4185-8cc4-972ab8c9c297_ENSG00000119844.10.1";
chr2	/dev/stdin	exon	64794696	64794847	.	+	.	gene_id "75e90d9c-2dc7-4185-8cc4-972ab8c9c297_ENSG00000119844.10"; transcript_id "75e90d9c-2dc7-4185-8cc4-972ab8c9c297_ENSG00000119844.10"; exon_number "2"; exon_id "75e90d9c-2dc7-4185-8cc4-972ab8c9c297_ENSG00000119844.10.2";
chr2	/dev/stdin	CDS	64794696	64794847	.	+	0	gene_id "75e90d9c-2dc7-4185-8cc4-972ab8c9c297_ENSG00000119844.10"; transcript_id "75e90d9c-2dc7-4185-8cc4-972ab8c9c297_ENSG00000119844.10"; exon_number "2"; exon_id "75e90d9c-2dc7-4185-8cc4-972ab8c9c297_ENSG00000119844.10.2";
chr2	/dev/stdin	exon	64796226	64796352	.	+	.	gene_id "75e90d9c-2dc7-4185-8cc4-972ab8c9c297_ENSG00000119844.10"; transcript_id "75e90d9c-2dc7-4185-8cc4-972ab8c9c297_ENSG00000119844.10"; exon_number "3"; exon_id "75e90d9c-2dc7-4185-8cc4-972ab8c9c297_ENSG00000119844.10.3";
chr2	/dev/stdin	CDS	64796226	64796352	.	+	1	gene_id "75e90d9c-2dc7-4185-8cc4-972ab8c9c297_ENSG00000119844.10"; transcript_id "75e90d9c-2dc7-4185-8cc4-972ab8c9c297_ENSG00000119844.10"; exon_number "3"; exon_id "75e90d9c-2dc7-4185-8cc4-972ab8c9c297_ENSG00000119844.10.3";
chr2	/dev/stdin	exon	64796757	64796813	.	+	.	gene_id "75e90d9c-2dc7-4185-8cc4-972ab8c9c297_ENSG00000119844.10"; transcript_id "75e90d9c-2dc7-4185-8cc4-972ab8c9c297_ENSG00000119844.10"; exon_number "4"; exon_id "75e90d9c-2dc7-4185-8cc4-972ab8c9c297_ENSG00000119844.10.4";
chr2	/dev/stdin	CDS	64796757	64796813	.	+	0	gene_id "75e90d9c-2dc7-4185-8cc4-972ab8c9c297_ENSG00000119844.10"; transcript_id "75e90d9c-2dc7-4185-8cc4-972ab8c9c297_ENSG00000119844.10"; exon_number "4"; exon_id "75e90d9c-2dc7-4185-8cc4-972ab8c9c297_ENSG00000119844.10.4";
chr2	/dev/stdin	exon	64800080	64800202	.	+	.	gene_id "75e90d9c-2dc7-4185-8cc4-972ab8c9c297_ENSG00000119844.10"; transcript_id "75e90d9c-2dc7-4185-8cc4-972ab8c9c297_ENSG00000119844.10"; exon_number "5"; exon_id "75e90d9c-2dc7-4185-8cc4-972ab8c9c297_ENSG00000119844.10.5";
chr2	/dev/stdin	CDS	64800080	64800202	.	+	0	gene_id "75e90d9c-2dc7-4185-8cc4-972ab8c9c297_ENSG00000119844.10"; transcript_id "75e90d9c-2dc7-4185-8cc4-972ab8c9c297_ENSG00000119844.10"; exon_number "5"; exon_id "75e90d9c-2dc7-4185-8cc4-972ab8c9c297_ENSG00000119844.10.5";
chr2	/dev/stdin	exon	64806620	64806680	.	+	.	gene_id "75e90d9c-2dc7-4185-8cc4-972ab8c9c297_ENSG00000119844.10"; transcript_id "75e90d9c-2dc7-4185-8cc4-972ab8c9c297_ENSG00000119844.10"; exon_number "6"; exon_id "75e90d9c-2dc7-4185-8cc4-972ab8c9c297_ENSG00000119844.10.6";
chr2	/dev/stdin	CDS	64806620	64806680	.	+	0	gene_id "75e90d9c-2dc7-4185-8cc4-972ab8c9c297_ENSG00000119844.10"; transcript_id "75e90d9c-2dc7-4185-8cc4-972ab8c9c297_ENSG00000119844.10"; exon_number "6"; exon_id "75e90d9c-2dc7-4185-8cc4-972ab8c9c297_ENSG00000119844.10.6";
chr2	/dev/stdin	exon	64812556	64812679	.	+	.	gene_id "75e90d9c-2dc7-4185-8cc4-972ab8c9c297_ENSG00000119844.10"; transcript_id "75e90d9c-2dc7-4185-8cc4-972ab8c9c297_ENSG00000119844.10"; exon_number "7"; exon_id "75e90d9c-2dc7-4185-8cc4-972ab8c9c297_ENSG00000119844.10.7";
chr2	/dev/stdin	CDS	64812556	64812679	.	+	2	gene_id "75e90d9c-2dc7-4185-8cc4-972ab8c9c297_ENSG00000119844.10"; transcript_id "75e90d9c-2dc7-4185-8cc4-972ab8c9c297_ENSG00000119844.10"; exon_number "7"; exon_id "75e90d9c-2dc7-4185-8cc4-972ab8c9c297_ENSG00000119844.10.7";
chr2	/dev/stdin	exon	64819022	64819169	.	+	.	gene_id "75e90d9c-2dc7-4185-8cc4-972ab8c9c297_ENSG00000119844.10"; transcript_id "75e90d9c-2dc7-4185-8cc4-972ab8c9c297_ENSG00000119844.10"; exon_number "8"; exon_id "75e90d9c-2dc7-4185-8cc4-972ab8c9c297_ENSG00000119844.10.8";
chr2	/dev/stdin	CDS	64819022	64819166	.	+	1	gene_id "75e90d9c-2dc7-4185-8cc4-972ab8c9c297_ENSG00000119844.10"; transcript_id "75e90d9c-2dc7-4185-8cc4-972ab8c9c297_ENSG00000119844.10"; exon_number "8"; exon_id "75e90d9c-2dc7-4185-8cc4-972ab8c9c297_ENSG00000119844.10.8";
chr2	/dev/stdin	start_codon	64779647	64779649	.	+	0	gene_id "75e90d9c-2dc7-4185-8cc4-972ab8c9c297_ENSG00000119844.10"; transcript_id "75e90d9c-2dc7-4185-8cc4-972ab8c9c297_ENSG00000119844.10"; exon_number "1"; exon_id "75e90d9c-2dc7-4185-8cc4-972ab8c9c297_ENSG00000119844.10.1";
chr2	/dev/stdin	stop_codon	64819167	64819169	.	+	0	gene_id "75e90d9c-2dc7-4185-8cc4-972ab8c9c297_ENSG00000119844.10"; transcript_id "75e90d9c-2dc7-4185-8cc4-972ab8c9c297_ENSG00000119844.10"; exon_number "8"; exon_id "75e90d9c-2dc7-4185-8cc4-972ab8c9c297_ENSG00000119844.10.8";
chr2	/dev/stdin	transcript	64800086	64820131	.	+	.	gene_id "ff8d7a5d-c1e8-4ace-a993-3d31f5659223_ENSG00000119844.10"; transcript_id "ff8d7a5d-c1e8-4ace-a993-3d31f5659223_ENSG00000119844.10";
chr2	/dev/stdin	exon	64800086	64800202	.	+	.	gene_id "ff8d7a5d-c1e8-4ace-a993-3d31f5659223_ENSG00000119844.10"; transcript_id "ff8d7a5d-c1e8-4ace-a993-3d31f5659223_ENSG00000119844.10"; exon_number "1"; exon_id "ff8d7a5d-c1e8-4ace-a993-3d31f5659223_ENSG00000119844.10.1";
chr2	/dev/stdin	CDS	64800086	64800202	.	+	0	gene_id "ff8d7a5d-c1e8-4ace-a993-3d31f5659223_ENSG00000119844.10"; transcript_id "ff8d7a5d-c1e8-4ace-a993-3d31f5659223_ENSG00000119844.10"; exon_number "1"; exon_id "ff8d7a5d-c1e8-4ace-a993-3d31f5659223_ENSG00000119844.10.1";
chr2	/dev/stdin	exon	64806620	64806680	.	+	.	gene_id "ff8d7a5d-c1e8-4ace-a993-3d31f5659223_ENSG00000119844.10"; transcript_id "ff8d7a5d-c1e8-4ace-a993-3d31f5659223_ENSG00000119844.10"; exon_number "2"; exon_id "ff8d7a5d-c1e8-4ace-a993-3d31f5659223_ENSG00000119844.10.2";
chr2	/dev/stdin	CDS	64806620	64806680	.	+	0	gene_id "ff8d7a5d-c1e8-4ace-a993-3d31f5659223_ENSG00000119844.10"; transcript_id "ff8d7a5d-c1e8-4ace-a993-3d31f5659223_ENSG00000119844.10"; exon_number "2"; exon_id "ff8d7a5d-c1e8-4ace-a993-3d31f5659223_ENSG00000119844.10.2";
chr2	/dev/stdin	exon	64812556	64812679	.	+	.	gene_id "ff8d7a5d-c1e8-4ace-a993-3d31f5659223_ENSG00000119844.10"; transcript_id "ff8d7a5d-c1e8-4ace-a993-3d31f5659223_ENSG00000119844.10"; exon_number "3"; exon_id "ff8d7a5d-c1e8-4ace-a993-3d31f5659223_ENSG00000119844.10.3";
chr2	/dev/stdin	CDS	64812556	64812679	.	+	2	gene_id "ff8d7a5d-c1e8-4ace-a993-3d31f5659223_ENSG00000119844.10"; transcript_id "ff8d7a5d-c1e8-4ace-a993-3d31f5659223_ENSG00000119844.10"; exon_number "3"; exon_id "ff8d7a5d-c1e8-4ace-a993-3d31f5659223_ENSG00000119844.10.3";
chr2	/dev/stdin	exon	64819019	64820131	.	+	.	gene_id "ff8d7a5d-c1e8-4ace-a993-3d31f5659223_ENSG00000119844.10"; transcript_id "ff8d7a5d-c1e8-4ace-a993-3d31f5659223_ENSG00000119844.10"; exon_number "4"; exon_id "ff8d7a5d-c1e8-4ace-a993-3d31f5659223_ENSG00000119844.10.4";
chr2	/dev/stdin	CDS	64819019	64820131	.	+	1	gene_id "ff8d7a5d-c1e8-4ace-a993-3d31f5659223_ENSG00000119844.10"; transcript_id "ff8d7a5d-c1e8-4ace-a993-3d31f5659223_ENSG00000119844.10"; exon_number "4"; exon_id "ff8d7a5d-c1e8-4ace-a993-3d31f5659223_ENSG00000119844.10.4";
chr2	/dev/stdin	start_codon	64800086	64800088	.	+	0	gene_id "ff8d7a5d-c1e8-4ace-a993-3d31f5659223_ENSG00000119844.10"; transcript_id "ff8d7a5d-c1e8-4ace-a993-3d31f5659223_ENSG00000119844.10"; exon_number "1"; exon_id "ff8d7a5d-c1e8-4ace-a993-3d31f5659223_ENSG00000119844.10.1";
chr2	/dev/stdin	transcript	64861420	64881047	.	-	.	gene_id "ENST00000313349.3-1_ENSG00000179833.4"; transcript_id "ENST00000313349.3-1_ENSG00000179833.4";
chr2	/dev/stdin	exon	64861420	64864009	.	-	.	gene_id "ENST00000313349.3-1_ENSG00000179833.4"; transcript_id "ENST00000313349.3-1_ENSG00000179833.4"; exon_number "1"; exon_id "ENST00000313349.3-1_ENSG00000179833.4.1";
chr2	/dev/stdin	CDS	64861420	64864009	.	-	0	gene_id "ENST00000313349.3-1_ENSG00000179833.4"; transcript_id "ENST00000313349.3-1_ENSG00000179833.4"; exon_number "1"; exon_id "ENST00000313349.3-1_ENSG00000179833.4.1";
chr2	/dev/stdin	exon	64880754	64881047	.	-	.	gene_id "ENST00000313349.3-1_ENSG00000179833.4"; transcript_id "ENST00000313349.3-1_ENSG00000179833.4"; exon_number "2"; exon_id "ENST00000313349.3-1_ENSG00000179833.4.2";
chr2	/dev/stdin	CDS	64880754	64881047	.	-	0	gene_id "ENST00000313349.3-1_ENSG00000179833.4"; transcript_id "ENST00000313349.3-1_ENSG00000179833.4"; exon_number "2"; exon_id "ENST00000313349.3-1_ENSG00000179833.4.2";
chr2	/dev/stdin	start_codon	64881045	64881047	.	-	0	gene_id "ENST00000313349.3-1_ENSG00000179833.4"; transcript_id "ENST00000313349.3-1_ENSG00000179833.4"; exon_number "2"; exon_id "ENST00000313349.3-1_ENSG00000179833.4.2";
chr2	/dev/stdin	transcript	65275029	65283270	.	-	.	gene_id "783b3daa-52bc-4857-8745-5e2217b2bcc3_chr2:65275000"; transcript_id "783b3daa-52bc-4857-8745-5e2217b2bcc3_chr2:65275000";
chr2	/dev/stdin	exon	65275029	65275346	.	-	.	gene_id "783b3daa-52bc-4857-8745-5e2217b2bcc3_chr2:65275000"; transcript_id "783b3daa-52bc-4857-8745-5e2217b2bcc3_chr2:65275000"; exon_number "1"; exon_id "783b3daa-52bc-4857-8745-5e2217b2bcc3_chr2:65275000.1";
chr2	/dev/stdin	CDS	65275029	65275346	.	-	2	gene_id "783b3daa-52bc-4857-8745-5e2217b2bcc3_chr2:65275000"; transcript_id "783b3daa-52bc-4857-8745-5e2217b2bcc3_chr2:65275000"; exon_number "1"; exon_id "783b3daa-52bc-4857-8745-5e2217b2bcc3_chr2:65275000.1";
chr2	/dev/stdin	exon	65282664	65282754	.	-	.	gene_id "783b3daa-52bc-4857-8745-5e2217b2bcc3_chr2:65275000"; transcript_id "783b3daa-52bc-4857-8745-5e2217b2bcc3_chr2:65275000"; exon_number "2"; exon_id "783b3daa-52bc-4857-8745-5e2217b2bcc3_chr2:65275000.2";
chr2	/dev/stdin	CDS	65282664	65282754	.	-	0	gene_id "783b3daa-52bc-4857-8745-5e2217b2bcc3_chr2:65275000"; transcript_id "783b3daa-52bc-4857-8745-5e2217b2bcc3_chr2:65275000"; exon_number "2"; exon_id "783b3daa-52bc-4857-8745-5e2217b2bcc3_chr2:65275000.2";
chr2	/dev/stdin	exon	65283049	65283270	.	-	.	gene_id "783b3daa-52bc-4857-8745-5e2217b2bcc3_chr2:65275000"; transcript_id "783b3daa-52bc-4857-8745-5e2217b2bcc3_chr2:65275000"; exon_number "3"; exon_id "783b3daa-52bc-4857-8745-5e2217b2bcc3_chr2:65275000.3";
chr2	/dev/stdin	CDS	65283049	65283270	.	-	0	gene_id "783b3daa-52bc-4857-8745-5e2217b2bcc3_chr2:65275000"; transcript_id "783b3daa-52bc-4857-8745-5e2217b2bcc3_chr2:65275000"; exon_number "3"; exon_id "783b3daa-52bc-4857-8745-5e2217b2bcc3_chr2:65275000.3";
chr2	/dev/stdin	start_codon	65283268	65283270	.	-	0	gene_id "783b3daa-52bc-4857-8745-5e2217b2bcc3_chr2:65275000"; transcript_id "783b3daa-52bc-4857-8745-5e2217b2bcc3_chr2:65275000"; exon_number "3"; exon_id "783b3daa-52bc-4857-8745-5e2217b2bcc3_chr2:65275000.3";
chr2	/dev/stdin	transcript	65283501	65301618	.	+	.	gene_id "ce0c487f-6947-4248-84f8-3c9cd92170ec_ENSG00000011523.9"; transcript_id "ce0c487f-6947-4248-84f8-3c9cd92170ec_ENSG00000011523.9";
chr2	/dev/stdin	exon	65283501	65283662	.	+	.	gene_id "ce0c487f-6947-4248-84f8-3c9cd92170ec_ENSG00000011523.9"; transcript_id "ce0c487f-6947-4248-84f8-3c9cd92170ec_ENSG00000011523.9"; exon_number "1"; exon_id "ce0c487f-6947-4248-84f8-3c9cd92170ec_ENSG00000011523.9.1";
chr2	/dev/stdin	CDS	65283501	65283662	.	+	0	gene_id "ce0c487f-6947-4248-84f8-3c9cd92170ec_ENSG00000011523.9"; transcript_id "ce0c487f-6947-4248-84f8-3c9cd92170ec_ENSG00000011523.9"; exon_number "1"; exon_id "ce0c487f-6947-4248-84f8-3c9cd92170ec_ENSG00000011523.9.1";
chr2	/dev/stdin	exon	65296533	65296935	.	+	.	gene_id "ce0c487f-6947-4248-84f8-3c9cd92170ec_ENSG00000011523.9"; transcript_id "ce0c487f-6947-4248-84f8-3c9cd92170ec_ENSG00000011523.9"; exon_number "2"; exon_id "ce0c487f-6947-4248-84f8-3c9cd92170ec_ENSG00000011523.9.2";
chr2	/dev/stdin	CDS	65296533	65296935	.	+	0	gene_id "ce0c487f-6947-4248-84f8-3c9cd92170ec_ENSG00000011523.9"; transcript_id "ce0c487f-6947-4248-84f8-3c9cd92170ec_ENSG00000011523.9"; exon_number "2"; exon_id "ce0c487f-6947-4248-84f8-3c9cd92170ec_ENSG00000011523.9.2";
chr2	/dev/stdin	exon	65298588	65300114	.	+	.	gene_id "ce0c487f-6947-4248-84f8-3c9cd92170ec_ENSG00000011523.9"; transcript_id "ce0c487f-6947-4248-84f8-3c9cd92170ec_ENSG00000011523.9"; exon_number "3"; exon_id "ce0c487f-6947-4248-84f8-3c9cd92170ec_ENSG00000011523.9.3";
chr2	/dev/stdin	CDS	65298588	65300114	.	+	2	gene_id "ce0c487f-6947-4248-84f8-3c9cd92170ec_ENSG00000011523.9"; transcript_id "ce0c487f-6947-4248-84f8-3c9cd92170ec_ENSG00000011523.9"; exon_number "3"; exon_id "ce0c487f-6947-4248-84f8-3c9cd92170ec_ENSG00000011523.9.3";
chr2	/dev/stdin	exon	65301416	65301618	.	+	.	gene_id "ce0c487f-6947-4248-84f8-3c9cd92170ec_ENSG00000011523.9"; transcript_id "ce0c487f-6947-4248-84f8-3c9cd92170ec_ENSG00000011523.9"; exon_number "4"; exon_id "ce0c487f-6947-4248-84f8-3c9cd92170ec_ENSG00000011523.9.4";
chr2	/dev/stdin	CDS	65301416	65301615	.	+	2	gene_id "ce0c487f-6947-4248-84f8-3c9cd92170ec_ENSG00000011523.9"; transcript_id "ce0c487f-6947-4248-84f8-3c9cd92170ec_ENSG00000011523.9"; exon_number "4"; exon_id "ce0c487f-6947-4248-84f8-3c9cd92170ec_ENSG00000011523.9.4";
chr2	/dev/stdin	start_codon	65283501	65283503	.	+	0	gene_id "ce0c487f-6947-4248-84f8-3c9cd92170ec_ENSG00000011523.9"; transcript_id "ce0c487f-6947-4248-84f8-3c9cd92170ec_ENSG00000011523.9"; exon_number "1"; exon_id "ce0c487f-6947-4248-84f8-3c9cd92170ec_ENSG00000011523.9.1";
chr2	/dev/stdin	stop_codon	65301616	65301618	.	+	0	gene_id "ce0c487f-6947-4248-84f8-3c9cd92170ec_ENSG00000011523.9"; transcript_id "ce0c487f-6947-4248-84f8-3c9cd92170ec_ENSG00000011523.9"; exon_number "4"; exon_id "ce0c487f-6947-4248-84f8-3c9cd92170ec_ENSG00000011523.9.4";
chr2	/dev/stdin	transcript	65283501	65301618	.	+	.	gene_id "085a2178-21ef-4491-8780-47ed3ddadd78_ENSG00000011523.9"; transcript_id "085a2178-21ef-4491-8780-47ed3ddadd78_ENSG00000011523.9";
chr2	/dev/stdin	exon	65283501	65283658	.	+	.	gene_id "085a2178-21ef-4491-8780-47ed3ddadd78_ENSG00000011523.9"; transcript_id "085a2178-21ef-4491-8780-47ed3ddadd78_ENSG00000011523.9"; exon_number "1"; exon_id "085a2178-21ef-4491-8780-47ed3ddadd78_ENSG00000011523.9.1";
chr2	/dev/stdin	CDS	65283501	65283658	.	+	0	gene_id "085a2178-21ef-4491-8780-47ed3ddadd78_ENSG00000011523.9"; transcript_id "085a2178-21ef-4491-8780-47ed3ddadd78_ENSG00000011523.9"; exon_number "1"; exon_id "085a2178-21ef-4491-8780-47ed3ddadd78_ENSG00000011523.9.1";
chr2	/dev/stdin	exon	65296533	65296935	.	+	.	gene_id "085a2178-21ef-4491-8780-47ed3ddadd78_ENSG00000011523.9"; transcript_id "085a2178-21ef-4491-8780-47ed3ddadd78_ENSG00000011523.9"; exon_number "2"; exon_id "085a2178-21ef-4491-8780-47ed3ddadd78_ENSG00000011523.9.2";
chr2	/dev/stdin	CDS	65296533	65296935	.	+	1	gene_id "085a2178-21ef-4491-8780-47ed3ddadd78_ENSG00000011523.9"; transcript_id "085a2178-21ef-4491-8780-47ed3ddadd78_ENSG00000011523.9"; exon_number "2"; exon_id "085a2178-21ef-4491-8780-47ed3ddadd78_ENSG00000011523.9.2";
chr2	/dev/stdin	exon	65298588	65299703	.	+	.	gene_id "085a2178-21ef-4491-8780-47ed3ddadd78_ENSG00000011523.9"; transcript_id "085a2178-21ef-4491-8780-47ed3ddadd78_ENSG00000011523.9"; exon_number "3"; exon_id "085a2178-21ef-4491-8780-47ed3ddadd78_ENSG00000011523.9.3";
chr2	/dev/stdin	CDS	65298588	65299703	.	+	0	gene_id "085a2178-21ef-4491-8780-47ed3ddadd78_ENSG00000011523.9"; transcript_id "085a2178-21ef-4491-8780-47ed3ddadd78_ENSG00000011523.9"; exon_number "3"; exon_id "085a2178-21ef-4491-8780-47ed3ddadd78_ENSG00000011523.9.3";
chr2	/dev/stdin	exon	65300018	65300114	.	+	.	gene_id "085a2178-21ef-4491-8780-47ed3ddadd78_ENSG00000011523.9"; transcript_id "085a2178-21ef-4491-8780-47ed3ddadd78_ENSG00000011523.9"; exon_number "4"; exon_id "085a2178-21ef-4491-8780-47ed3ddadd78_ENSG00000011523.9.4";
chr2	/dev/stdin	CDS	65300018	65300114	.	+	0	gene_id "085a2178-21ef-4491-8780-47ed3ddadd78_ENSG00000011523.9"; transcript_id "085a2178-21ef-4491-8780-47ed3ddadd78_ENSG00000011523.9"; exon_number "4"; exon_id "085a2178-21ef-4491-8780-47ed3ddadd78_ENSG00000011523.9.4";
chr2	/dev/stdin	exon	65301416	65301618	.	+	.	gene_id "085a2178-21ef-4491-8780-47ed3ddadd78_ENSG00000011523.9"; transcript_id "085a2178-21ef-4491-8780-47ed3ddadd78_ENSG00000011523.9"; exon_number "5"; exon_id "085a2178-21ef-4491-8780-47ed3ddadd78_ENSG00000011523.9.5";
chr2	/dev/stdin	CDS	65301416	65301615	.	+	2	gene_id "085a2178-21ef-4491-8780-47ed3ddadd78_ENSG00000011523.9"; transcript_id "085a2178-21ef-4491-8780-47ed3ddadd78_ENSG00000011523.9"; exon_number "5"; exon_id "085a2178-21ef-4491-8780-47ed3ddadd78_ENSG00000011523.9.5";
chr2	/dev/stdin	start_codon	65283501	65283503	.	+	0	gene_id "085a2178-21ef-4491-8780-47ed3ddadd78_ENSG00000011523.9"; transcript_id "085a2178-21ef-4491-8780-47ed3ddadd78_ENSG00000011523.9"; exon_number "1"; exon_id "085a2178-21ef-4491-8780-47ed3ddadd78_ENSG00000011523.9.1";
chr2	/dev/stdin	stop_codon	65301616	65301618	.	+	0	gene_id "085a2178-21ef-4491-8780-47ed3ddadd78_ENSG00000011523.9"; transcript_id "085a2178-21ef-4491-8780-47ed3ddadd78_ENSG00000011523.9"; exon_number "5"; exon_id "085a2178-21ef-4491-8780-47ed3ddadd78_ENSG00000011523.9.5";
chr2	/dev/stdin	transcript	65283501	65301618	.	+	.	gene_id "51d2eb46-6ec9-4fe0-8cd3-f97dc0cdc402_ENSG00000011523.9"; transcript_id "51d2eb46-6ec9-4fe0-8cd3-f97dc0cdc402_ENSG00000011523.9";
chr2	/dev/stdin	exon	65283501	65283658	.	+	.	gene_id "51d2eb46-6ec9-4fe0-8cd3-f97dc0cdc402_ENSG00000011523.9"; transcript_id "51d2eb46-6ec9-4fe0-8cd3-f97dc0cdc402_ENSG00000011523.9"; exon_number "1"; exon_id "51d2eb46-6ec9-4fe0-8cd3-f97dc0cdc402_ENSG00000011523.9.1";
chr2	/dev/stdin	CDS	65283501	65283658	.	+	0	gene_id "51d2eb46-6ec9-4fe0-8cd3-f97dc0cdc402_ENSG00000011523.9"; transcript_id "51d2eb46-6ec9-4fe0-8cd3-f97dc0cdc402_ENSG00000011523.9"; exon_number "1"; exon_id "51d2eb46-6ec9-4fe0-8cd3-f97dc0cdc402_ENSG00000011523.9.1";
chr2	/dev/stdin	exon	65296533	65296935	.	+	.	gene_id "51d2eb46-6ec9-4fe0-8cd3-f97dc0cdc402_ENSG00000011523.9"; transcript_id "51d2eb46-6ec9-4fe0-8cd3-f97dc0cdc402_ENSG00000011523.9"; exon_number "2"; exon_id "51d2eb46-6ec9-4fe0-8cd3-f97dc0cdc402_ENSG00000011523.9.2";
chr2	/dev/stdin	CDS	65296533	65296935	.	+	1	gene_id "51d2eb46-6ec9-4fe0-8cd3-f97dc0cdc402_ENSG00000011523.9"; transcript_id "51d2eb46-6ec9-4fe0-8cd3-f97dc0cdc402_ENSG00000011523.9"; exon_number "2"; exon_id "51d2eb46-6ec9-4fe0-8cd3-f97dc0cdc402_ENSG00000011523.9.2";
chr2	/dev/stdin	exon	65298588	65300114	.	+	.	gene_id "51d2eb46-6ec9-4fe0-8cd3-f97dc0cdc402_ENSG00000011523.9"; transcript_id "51d2eb46-6ec9-4fe0-8cd3-f97dc0cdc402_ENSG00000011523.9"; exon_number "3"; exon_id "51d2eb46-6ec9-4fe0-8cd3-f97dc0cdc402_ENSG00000011523.9.3";
chr2	/dev/stdin	CDS	65298588	65300114	.	+	0	gene_id "51d2eb46-6ec9-4fe0-8cd3-f97dc0cdc402_ENSG00000011523.9"; transcript_id "51d2eb46-6ec9-4fe0-8cd3-f97dc0cdc402_ENSG00000011523.9"; exon_number "3"; exon_id "51d2eb46-6ec9-4fe0-8cd3-f97dc0cdc402_ENSG00000011523.9.3";
chr2	/dev/stdin	exon	65301416	65301618	.	+	.	gene_id "51d2eb46-6ec9-4fe0-8cd3-f97dc0cdc402_ENSG00000011523.9"; transcript_id "51d2eb46-6ec9-4fe0-8cd3-f97dc0cdc402_ENSG00000011523.9"; exon_number "4"; exon_id "51d2eb46-6ec9-4fe0-8cd3-f97dc0cdc402_ENSG00000011523.9.4";
chr2	/dev/stdin	CDS	65301416	65301618	.	+	0	gene_id "51d2eb46-6ec9-4fe0-8cd3-f97dc0cdc402_ENSG00000011523.9"; transcript_id "51d2eb46-6ec9-4fe0-8cd3-f97dc0cdc402_ENSG00000011523.9"; exon_number "4"; exon_id "51d2eb46-6ec9-4fe0-8cd3-f97dc0cdc402_ENSG00000011523.9.4";
chr2	/dev/stdin	start_codon	65283501	65283503	.	+	0	gene_id "51d2eb46-6ec9-4fe0-8cd3-f97dc0cdc402_ENSG00000011523.9"; transcript_id "51d2eb46-6ec9-4fe0-8cd3-f97dc0cdc402_ENSG00000011523.9"; exon_number "1"; exon_id "51d2eb46-6ec9-4fe0-8cd3-f97dc0cdc402_ENSG00000011523.9.1";
chr2	/dev/stdin	transcript	65296539	65311068	.	+	.	gene_id "806ad87a-b319-4bd2-9320-84a342b2fd4e_ENSG00000011523.9"; transcript_id "806ad87a-b319-4bd2-9320-84a342b2fd4e_ENSG00000011523.9";
chr2	/dev/stdin	exon	65296539	65296935	.	+	.	gene_id "806ad87a-b319-4bd2-9320-84a342b2fd4e_ENSG00000011523.9"; transcript_id "806ad87a-b319-4bd2-9320-84a342b2fd4e_ENSG00000011523.9"; exon_number "1"; exon_id "806ad87a-b319-4bd2-9320-84a342b2fd4e_ENSG00000011523.9.1";
chr2	/dev/stdin	CDS	65296539	65296935	.	+	0	gene_id "806ad87a-b319-4bd2-9320-84a342b2fd4e_ENSG00000011523.9"; transcript_id "806ad87a-b319-4bd2-9320-84a342b2fd4e_ENSG00000011523.9"; exon_number "1"; exon_id "806ad87a-b319-4bd2-9320-84a342b2fd4e_ENSG00000011523.9.1";
chr2	/dev/stdin	exon	65298588	65300114	.	+	.	gene_id "806ad87a-b319-4bd2-9320-84a342b2fd4e_ENSG00000011523.9"; transcript_id "806ad87a-b319-4bd2-9320-84a342b2fd4e_ENSG00000011523.9"; exon_number "2"; exon_id "806ad87a-b319-4bd2-9320-84a342b2fd4e_ENSG00000011523.9.2";
chr2	/dev/stdin	CDS	65298588	65300114	.	+	2	gene_id "806ad87a-b319-4bd2-9320-84a342b2fd4e_ENSG00000011523.9"; transcript_id "806ad87a-b319-4bd2-9320-84a342b2fd4e_ENSG00000011523.9"; exon_number "2"; exon_id "806ad87a-b319-4bd2-9320-84a342b2fd4e_ENSG00000011523.9.2";
chr2	/dev/stdin	exon	65301416	65301538	.	+	.	gene_id "806ad87a-b319-4bd2-9320-84a342b2fd4e_ENSG00000011523.9"; transcript_id "806ad87a-b319-4bd2-9320-84a342b2fd4e_ENSG00000011523.9"; exon_number "3"; exon_id "806ad87a-b319-4bd2-9320-84a342b2fd4e_ENSG00000011523.9.3";
chr2	/dev/stdin	CDS	65301416	65301538	.	+	2	gene_id "806ad87a-b319-4bd2-9320-84a342b2fd4e_ENSG00000011523.9"; transcript_id "806ad87a-b319-4bd2-9320-84a342b2fd4e_ENSG00000011523.9"; exon_number "3"; exon_id "806ad87a-b319-4bd2-9320-84a342b2fd4e_ENSG00000011523.9.3";
chr2	/dev/stdin	exon	65305002	65305098	.	+	.	gene_id "806ad87a-b319-4bd2-9320-84a342b2fd4e_ENSG00000011523.9"; transcript_id "806ad87a-b319-4bd2-9320-84a342b2fd4e_ENSG00000011523.9"; exon_number "4"; exon_id "806ad87a-b319-4bd2-9320-84a342b2fd4e_ENSG00000011523.9.4";
chr2	/dev/stdin	CDS	65305002	65305098	.	+	2	gene_id "806ad87a-b319-4bd2-9320-84a342b2fd4e_ENSG00000011523.9"; transcript_id "806ad87a-b319-4bd2-9320-84a342b2fd4e_ENSG00000011523.9"; exon_number "4"; exon_id "806ad87a-b319-4bd2-9320-84a342b2fd4e_ENSG00000011523.9.4";
chr2	/dev/stdin	exon	65309670	65309843	.	+	.	gene_id "806ad87a-b319-4bd2-9320-84a342b2fd4e_ENSG00000011523.9"; transcript_id "806ad87a-b319-4bd2-9320-84a342b2fd4e_ENSG00000011523.9"; exon_number "5"; exon_id "806ad87a-b319-4bd2-9320-84a342b2fd4e_ENSG00000011523.9.5";
chr2	/dev/stdin	CDS	65309670	65309843	.	+	1	gene_id "806ad87a-b319-4bd2-9320-84a342b2fd4e_ENSG00000011523.9"; transcript_id "806ad87a-b319-4bd2-9320-84a342b2fd4e_ENSG00000011523.9"; exon_number "5"; exon_id "806ad87a-b319-4bd2-9320-84a342b2fd4e_ENSG00000011523.9.5";
chr2	/dev/stdin	exon	65310773	65311068	.	+	.	gene_id "806ad87a-b319-4bd2-9320-84a342b2fd4e_ENSG00000011523.9"; transcript_id "806ad87a-b319-4bd2-9320-84a342b2fd4e_ENSG00000011523.9"; exon_number "6"; exon_id "806ad87a-b319-4bd2-9320-84a342b2fd4e_ENSG00000011523.9.6";
chr2	/dev/stdin	CDS	65310773	65311068	.	+	1	gene_id "806ad87a-b319-4bd2-9320-84a342b2fd4e_ENSG00000011523.9"; transcript_id "806ad87a-b319-4bd2-9320-84a342b2fd4e_ENSG00000011523.9"; exon_number "6"; exon_id "806ad87a-b319-4bd2-9320-84a342b2fd4e_ENSG00000011523.9.6";
chr2	/dev/stdin	start_codon	65296539	65296541	.	+	0	gene_id "806ad87a-b319-4bd2-9320-84a342b2fd4e_ENSG00000011523.9"; transcript_id "806ad87a-b319-4bd2-9320-84a342b2fd4e_ENSG00000011523.9"; exon_number "1"; exon_id "806ad87a-b319-4bd2-9320-84a342b2fd4e_ENSG00000011523.9.1";
chr2	/dev/stdin	transcript	65315006	65357235	.	-	.	gene_id "ENST00000409784.3_ENSG00000138069.12"; transcript_id "ENST00000409784.3_ENSG00000138069.12";
chr2	/dev/stdin	exon	65315006	65315824	.	-	.	gene_id "ENST00000409784.3_ENSG00000138069.12"; transcript_id "ENST00000409784.3_ENSG00000138069.12"; exon_number "1"; exon_id "ENST00000409784.3_ENSG00000138069.12.1";
chr2	/dev/stdin	CDS	65315009	65315824	.	-	0	gene_id "ENST00000409784.3_ENSG00000138069.12"; transcript_id "ENST00000409784.3_ENSG00000138069.12"; exon_number "1"; exon_id "ENST00000409784.3_ENSG00000138069.12.1";
chr2	/dev/stdin	exon	65316073	65316204	.	-	.	gene_id "ENST00000409784.3_ENSG00000138069.12"; transcript_id "ENST00000409784.3_ENSG00000138069.12"; exon_number "2"; exon_id "ENST00000409784.3_ENSG00000138069.12.2";
chr2	/dev/stdin	CDS	65316073	65316204	.	-	0	gene_id "ENST00000409784.3_ENSG00000138069.12"; transcript_id "ENST00000409784.3_ENSG00000138069.12"; exon_number "2"; exon_id "ENST00000409784.3_ENSG00000138069.12.2";
chr2	/dev/stdin	exon	65318117	65318212	.	-	.	gene_id "ENST00000409784.3_ENSG00000138069.12"; transcript_id "ENST00000409784.3_ENSG00000138069.12"; exon_number "3"; exon_id "ENST00000409784.3_ENSG00000138069.12.3";
chr2	/dev/stdin	CDS	65318117	65318212	.	-	0	gene_id "ENST00000409784.3_ENSG00000138069.12"; transcript_id "ENST00000409784.3_ENSG00000138069.12"; exon_number "3"; exon_id "ENST00000409784.3_ENSG00000138069.12.3";
chr2	/dev/stdin	exon	65325105	65325200	.	-	.	gene_id "ENST00000409784.3_ENSG00000138069.12"; transcript_id "ENST00000409784.3_ENSG00000138069.12"; exon_number "4"; exon_id "ENST00000409784.3_ENSG00000138069.12.4";
chr2	/dev/stdin	CDS	65325105	65325200	.	-	0	gene_id "ENST00000409784.3_ENSG00000138069.12"; transcript_id "ENST00000409784.3_ENSG00000138069.12"; exon_number "4"; exon_id "ENST00000409784.3_ENSG00000138069.12.4";
chr2	/dev/stdin	exon	65331868	65331940	.	-	.	gene_id "ENST00000409784.3_ENSG00000138069.12"; transcript_id "ENST00000409784.3_ENSG00000138069.12"; exon_number "5"; exon_id "ENST00000409784.3_ENSG00000138069.12.5";
chr2	/dev/stdin	CDS	65331868	65331940	.	-	1	gene_id "ENST00000409784.3_ENSG00000138069.12"; transcript_id "ENST00000409784.3_ENSG00000138069.12"; exon_number "5"; exon_id "ENST00000409784.3_ENSG00000138069.12.5";
chr2	/dev/stdin	exon	65357027	65357235	.	-	.	gene_id "ENST00000409784.3_ENSG00000138069.12"; transcript_id "ENST00000409784.3_ENSG00000138069.12"; exon_number "6"; exon_id "ENST00000409784.3_ENSG00000138069.12.6";
chr2	/dev/stdin	CDS	65357027	65357235	.	-	0	gene_id "ENST00000409784.3_ENSG00000138069.12"; transcript_id "ENST00000409784.3_ENSG00000138069.12"; exon_number "6"; exon_id "ENST00000409784.3_ENSG00000138069.12.6";
chr2	/dev/stdin	start_codon	65357233	65357235	.	-	0	gene_id "ENST00000409784.3_ENSG00000138069.12"; transcript_id "ENST00000409784.3_ENSG00000138069.12"; exon_number "6"; exon_id "ENST00000409784.3_ENSG00000138069.12.6";
chr2	/dev/stdin	stop_codon	65315006	65315008	.	-	0	gene_id "ENST00000409784.3_ENSG00000138069.12"; transcript_id "ENST00000409784.3_ENSG00000138069.12"; exon_number "1"; exon_id "ENST00000409784.3_ENSG00000138069.12.1";
chr2	/dev/stdin	transcript	65315006	65357235	.	-	.	gene_id "ENST00000356214.7_ENSG00000138069.12"; transcript_id "ENST00000356214.7_ENSG00000138069.12";
chr2	/dev/stdin	exon	65315006	65315824	.	-	.	gene_id "ENST00000356214.7_ENSG00000138069.12"; transcript_id "ENST00000356214.7_ENSG00000138069.12"; exon_number "1"; exon_id "ENST00000356214.7_ENSG00000138069.12.1";
chr2	/dev/stdin	CDS	65315009	65315824	.	-	0	gene_id "ENST00000356214.7_ENSG00000138069.12"; transcript_id "ENST00000356214.7_ENSG00000138069.12"; exon_number "1"; exon_id "ENST00000356214.7_ENSG00000138069.12.1";
chr2	/dev/stdin	exon	65316073	65316204	.	-	.	gene_id "ENST00000356214.7_ENSG00000138069.12"; transcript_id "ENST00000356214.7_ENSG00000138069.12"; exon_number "2"; exon_id "ENST00000356214.7_ENSG00000138069.12.2";
chr2	/dev/stdin	CDS	65316073	65316204	.	-	0	gene_id "ENST00000356214.7_ENSG00000138069.12"; transcript_id "ENST00000356214.7_ENSG00000138069.12"; exon_number "2"; exon_id "ENST00000356214.7_ENSG00000138069.12.2";
chr2	/dev/stdin	exon	65325105	65325200	.	-	.	gene_id "ENST00000356214.7_ENSG00000138069.12"; transcript_id "ENST00000356214.7_ENSG00000138069.12"; exon_number "3"; exon_id "ENST00000356214.7_ENSG00000138069.12.3";
chr2	/dev/stdin	CDS	65325105	65325200	.	-	0	gene_id "ENST00000356214.7_ENSG00000138069.12"; transcript_id "ENST00000356214.7_ENSG00000138069.12"; exon_number "3"; exon_id "ENST00000356214.7_ENSG00000138069.12.3";
chr2	/dev/stdin	exon	65331868	65331940	.	-	.	gene_id "ENST00000356214.7_ENSG00000138069.12"; transcript_id "ENST00000356214.7_ENSG00000138069.12"; exon_number "4"; exon_id "ENST00000356214.7_ENSG00000138069.12.4";
chr2	/dev/stdin	CDS	65331868	65331940	.	-	1	gene_id "ENST00000356214.7_ENSG00000138069.12"; transcript_id "ENST00000356214.7_ENSG00000138069.12"; exon_number "4"; exon_id "ENST00000356214.7_ENSG00000138069.12.4";
chr2	/dev/stdin	exon	65357027	65357235	.	-	.	gene_id "ENST00000356214.7_ENSG00000138069.12"; transcript_id "ENST00000356214.7_ENSG00000138069.12"; exon_number "5"; exon_id "ENST00000356214.7_ENSG00000138069.12.5";
chr2	/dev/stdin	CDS	65357027	65357235	.	-	0	gene_id "ENST00000356214.7_ENSG00000138069.12"; transcript_id "ENST00000356214.7_ENSG00000138069.12"; exon_number "5"; exon_id "ENST00000356214.7_ENSG00000138069.12.5";
chr2	/dev/stdin	start_codon	65357233	65357235	.	-	0	gene_id "ENST00000356214.7_ENSG00000138069.12"; transcript_id "ENST00000356214.7_ENSG00000138069.12"; exon_number "5"; exon_id "ENST00000356214.7_ENSG00000138069.12.5";
chr2	/dev/stdin	stop_codon	65315006	65315008	.	-	0	gene_id "ENST00000356214.7_ENSG00000138069.12"; transcript_id "ENST00000356214.7_ENSG00000138069.12"; exon_number "1"; exon_id "ENST00000356214.7_ENSG00000138069.12.1";
chr2	/dev/stdin	transcript	65315006	65357235	.	-	.	gene_id "ENST00000398529.3_ENSG00000138069.12"; transcript_id "ENST00000398529.3_ENSG00000138069.12";
chr2	/dev/stdin	exon	65315006	65315824	.	-	.	gene_id "ENST00000398529.3_ENSG00000138069.12"; transcript_id "ENST00000398529.3_ENSG00000138069.12"; exon_number "1"; exon_id "ENST00000398529.3_ENSG00000138069.12.1";
chr2	/dev/stdin	CDS	65315009	65315824	.	-	0	gene_id "ENST00000398529.3_ENSG00000138069.12"; transcript_id "ENST00000398529.3_ENSG00000138069.12"; exon_number "1"; exon_id "ENST00000398529.3_ENSG00000138069.12.1";
chr2	/dev/stdin	exon	65325105	65325200	.	-	.	gene_id "ENST00000398529.3_ENSG00000138069.12"; transcript_id "ENST00000398529.3_ENSG00000138069.12"; exon_number "2"; exon_id "ENST00000398529.3_ENSG00000138069.12.2";
chr2	/dev/stdin	CDS	65325105	65325200	.	-	0	gene_id "ENST00000398529.3_ENSG00000138069.12"; transcript_id "ENST00000398529.3_ENSG00000138069.12"; exon_number "2"; exon_id "ENST00000398529.3_ENSG00000138069.12.2";
chr2	/dev/stdin	exon	65331868	65331940	.	-	.	gene_id "ENST00000398529.3_ENSG00000138069.12"; transcript_id "ENST00000398529.3_ENSG00000138069.12"; exon_number "3"; exon_id "ENST00000398529.3_ENSG00000138069.12.3";
chr2	/dev/stdin	CDS	65331868	65331940	.	-	1	gene_id "ENST00000398529.3_ENSG00000138069.12"; transcript_id "ENST00000398529.3_ENSG00000138069.12"; exon_number "3"; exon_id "ENST00000398529.3_ENSG00000138069.12.3";
chr2	/dev/stdin	exon	65357027	65357235	.	-	.	gene_id "ENST00000398529.3_ENSG00000138069.12"; transcript_id "ENST00000398529.3_ENSG00000138069.12"; exon_number "4"; exon_id "ENST00000398529.3_ENSG00000138069.12.4";
chr2	/dev/stdin	CDS	65357027	65357235	.	-	0	gene_id "ENST00000398529.3_ENSG00000138069.12"; transcript_id "ENST00000398529.3_ENSG00000138069.12"; exon_number "4"; exon_id "ENST00000398529.3_ENSG00000138069.12.4";
chr2	/dev/stdin	start_codon	65357233	65357235	.	-	0	gene_id "ENST00000398529.3_ENSG00000138069.12"; transcript_id "ENST00000398529.3_ENSG00000138069.12"; exon_number "4"; exon_id "ENST00000398529.3_ENSG00000138069.12.4";
chr2	/dev/stdin	stop_codon	65315006	65315008	.	-	0	gene_id "ENST00000398529.3_ENSG00000138069.12"; transcript_id "ENST00000398529.3_ENSG00000138069.12"; exon_number "1"; exon_id "ENST00000398529.3_ENSG00000138069.12.1";
chr2	/dev/stdin	transcript	65315006	65357235	.	-	.	gene_id "9ca70537-787e-45b9-8f89-eaff736bfd42_ENSG00000138069.12"; transcript_id "9ca70537-787e-45b9-8f89-eaff736bfd42_ENSG00000138069.12";
chr2	/dev/stdin	exon	65315006	65315824	.	-	.	gene_id "9ca70537-787e-45b9-8f89-eaff736bfd42_ENSG00000138069.12"; transcript_id "9ca70537-787e-45b9-8f89-eaff736bfd42_ENSG00000138069.12"; exon_number "1"; exon_id "9ca70537-787e-45b9-8f89-eaff736bfd42_ENSG00000138069.12.1";
chr2	/dev/stdin	CDS	65315009	65315824	.	-	0	gene_id "9ca70537-787e-45b9-8f89-eaff736bfd42_ENSG00000138069.12"; transcript_id "9ca70537-787e-45b9-8f89-eaff736bfd42_ENSG00000138069.12"; exon_number "1"; exon_id "9ca70537-787e-45b9-8f89-eaff736bfd42_ENSG00000138069.12.1";
chr2	/dev/stdin	exon	65331868	65331940	.	-	.	gene_id "9ca70537-787e-45b9-8f89-eaff736bfd42_ENSG00000138069.12"; transcript_id "9ca70537-787e-45b9-8f89-eaff736bfd42_ENSG00000138069.12"; exon_number "2"; exon_id "9ca70537-787e-45b9-8f89-eaff736bfd42_ENSG00000138069.12.2";
chr2	/dev/stdin	CDS	65331868	65331940	.	-	1	gene_id "9ca70537-787e-45b9-8f89-eaff736bfd42_ENSG00000138069.12"; transcript_id "9ca70537-787e-45b9-8f89-eaff736bfd42_ENSG00000138069.12"; exon_number "2"; exon_id "9ca70537-787e-45b9-8f89-eaff736bfd42_ENSG00000138069.12.2";
chr2	/dev/stdin	exon	65357027	65357235	.	-	.	gene_id "9ca70537-787e-45b9-8f89-eaff736bfd42_ENSG00000138069.12"; transcript_id "9ca70537-787e-45b9-8f89-eaff736bfd42_ENSG00000138069.12"; exon_number "3"; exon_id "9ca70537-787e-45b9-8f89-eaff736bfd42_ENSG00000138069.12.3";
chr2	/dev/stdin	CDS	65357027	65357235	.	-	0	gene_id "9ca70537-787e-45b9-8f89-eaff736bfd42_ENSG00000138069.12"; transcript_id "9ca70537-787e-45b9-8f89-eaff736bfd42_ENSG00000138069.12"; exon_number "3"; exon_id "9ca70537-787e-45b9-8f89-eaff736bfd42_ENSG00000138069.12.3";
chr2	/dev/stdin	start_codon	65357233	65357235	.	-	0	gene_id "9ca70537-787e-45b9-8f89-eaff736bfd42_ENSG00000138069.12"; transcript_id "9ca70537-787e-45b9-8f89-eaff736bfd42_ENSG00000138069.12"; exon_number "3"; exon_id "9ca70537-787e-45b9-8f89-eaff736bfd42_ENSG00000138069.12.3";
chr2	/dev/stdin	stop_codon	65315006	65315008	.	-	0	gene_id "9ca70537-787e-45b9-8f89-eaff736bfd42_ENSG00000138069.12"; transcript_id "9ca70537-787e-45b9-8f89-eaff736bfd42_ENSG00000138069.12"; exon_number "1"; exon_id "9ca70537-787e-45b9-8f89-eaff736bfd42_ENSG00000138069.12.1";
chr2	/dev/stdin	transcript	65315006	65357235	.	-	.	gene_id "ENST00000409751.1_ENSG00000138069.12"; transcript_id "ENST00000409751.1_ENSG00000138069.12";
chr2	/dev/stdin	exon	65315006	65315824	.	-	.	gene_id "ENST00000409751.1_ENSG00000138069.12"; transcript_id "ENST00000409751.1_ENSG00000138069.12"; exon_number "1"; exon_id "ENST00000409751.1_ENSG00000138069.12.1";
chr2	/dev/stdin	CDS	65315009	65315824	.	-	0	gene_id "ENST00000409751.1_ENSG00000138069.12"; transcript_id "ENST00000409751.1_ENSG00000138069.12"; exon_number "1"; exon_id "ENST00000409751.1_ENSG00000138069.12.1";
chr2	/dev/stdin	exon	65316073	65316204	.	-	.	gene_id "ENST00000409751.1_ENSG00000138069.12"; transcript_id "ENST00000409751.1_ENSG00000138069.12"; exon_number "2"; exon_id "ENST00000409751.1_ENSG00000138069.12.2";
chr2	/dev/stdin	CDS	65316073	65316204	.	-	0	gene_id "ENST00000409751.1_ENSG00000138069.12"; transcript_id "ENST00000409751.1_ENSG00000138069.12"; exon_number "2"; exon_id "ENST00000409751.1_ENSG00000138069.12.2";
chr2	/dev/stdin	exon	65318117	65318212	.	-	.	gene_id "ENST00000409751.1_ENSG00000138069.12"; transcript_id "ENST00000409751.1_ENSG00000138069.12"; exon_number "3"; exon_id "ENST00000409751.1_ENSG00000138069.12.3";
chr2	/dev/stdin	CDS	65318117	65318212	.	-	0	gene_id "ENST00000409751.1_ENSG00000138069.12"; transcript_id "ENST00000409751.1_ENSG00000138069.12"; exon_number "3"; exon_id "ENST00000409751.1_ENSG00000138069.12.3";
chr2	/dev/stdin	exon	65331868	65331940	.	-	.	gene_id "ENST00000409751.1_ENSG00000138069.12"; transcript_id "ENST00000409751.1_ENSG00000138069.12"; exon_number "4"; exon_id "ENST00000409751.1_ENSG00000138069.12.4";
chr2	/dev/stdin	CDS	65331868	65331940	.	-	1	gene_id "ENST00000409751.1_ENSG00000138069.12"; transcript_id "ENST00000409751.1_ENSG00000138069.12"; exon_number "4"; exon_id "ENST00000409751.1_ENSG00000138069.12.4";
chr2	/dev/stdin	exon	65357027	65357235	.	-	.	gene_id "ENST00000409751.1_ENSG00000138069.12"; transcript_id "ENST00000409751.1_ENSG00000138069.12"; exon_number "5"; exon_id "ENST00000409751.1_ENSG00000138069.12.5";
chr2	/dev/stdin	CDS	65357027	65357235	.	-	0	gene_id "ENST00000409751.1_ENSG00000138069.12"; transcript_id "ENST00000409751.1_ENSG00000138069.12"; exon_number "5"; exon_id "ENST00000409751.1_ENSG00000138069.12.5";
chr2	/dev/stdin	start_codon	65357233	65357235	.	-	0	gene_id "ENST00000409751.1_ENSG00000138069.12"; transcript_id "ENST00000409751.1_ENSG00000138069.12"; exon_number "5"; exon_id "ENST00000409751.1_ENSG00000138069.12.5";
chr2	/dev/stdin	stop_codon	65315006	65315008	.	-	0	gene_id "ENST00000409751.1_ENSG00000138069.12"; transcript_id "ENST00000409751.1_ENSG00000138069.12"; exon_number "1"; exon_id "ENST00000409751.1_ENSG00000138069.12.1";
chr2	/dev/stdin	transcript	65454888	65495824	.	+	.	gene_id "ab9ee83f-2dbd-43a2-8227-1db6e50e5c11_ENSG00000138071.9"; transcript_id "ab9ee83f-2dbd-43a2-8227-1db6e50e5c11_ENSG00000138071.9";
chr2	/dev/stdin	exon	65454888	65455091	.	+	.	gene_id "ab9ee83f-2dbd-43a2-8227-1db6e50e5c11_ENSG00000138071.9"; transcript_id "ab9ee83f-2dbd-43a2-8227-1db6e50e5c11_ENSG00000138071.9"; exon_number "1"; exon_id "ab9ee83f-2dbd-43a2-8227-1db6e50e5c11_ENSG00000138071.9.1";
chr2	/dev/stdin	CDS	65454888	65455091	.	+	0	gene_id "ab9ee83f-2dbd-43a2-8227-1db6e50e5c11_ENSG00000138071.9"; transcript_id "ab9ee83f-2dbd-43a2-8227-1db6e50e5c11_ENSG00000138071.9"; exon_number "1"; exon_id "ab9ee83f-2dbd-43a2-8227-1db6e50e5c11_ENSG00000138071.9.1";
chr2	/dev/stdin	exon	65466986	65467096	.	+	.	gene_id "ab9ee83f-2dbd-43a2-8227-1db6e50e5c11_ENSG00000138071.9"; transcript_id "ab9ee83f-2dbd-43a2-8227-1db6e50e5c11_ENSG00000138071.9"; exon_number "2"; exon_id "ab9ee83f-2dbd-43a2-8227-1db6e50e5c11_ENSG00000138071.9.2";
chr2	/dev/stdin	CDS	65466986	65467096	.	+	0	gene_id "ab9ee83f-2dbd-43a2-8227-1db6e50e5c11_ENSG00000138071.9"; transcript_id "ab9ee83f-2dbd-43a2-8227-1db6e50e5c11_ENSG00000138071.9"; exon_number "2"; exon_id "ab9ee83f-2dbd-43a2-8227-1db6e50e5c11_ENSG00000138071.9.2";
chr2	/dev/stdin	exon	65473658	65473873	.	+	.	gene_id "ab9ee83f-2dbd-43a2-8227-1db6e50e5c11_ENSG00000138071.9"; transcript_id "ab9ee83f-2dbd-43a2-8227-1db6e50e5c11_ENSG00000138071.9"; exon_number "3"; exon_id "ab9ee83f-2dbd-43a2-8227-1db6e50e5c11_ENSG00000138071.9.3";
chr2	/dev/stdin	CDS	65473658	65473873	.	+	0	gene_id "ab9ee83f-2dbd-43a2-8227-1db6e50e5c11_ENSG00000138071.9"; transcript_id "ab9ee83f-2dbd-43a2-8227-1db6e50e5c11_ENSG00000138071.9"; exon_number "3"; exon_id "ab9ee83f-2dbd-43a2-8227-1db6e50e5c11_ENSG00000138071.9.3";
chr2	/dev/stdin	exon	65478161	65478233	.	+	.	gene_id "ab9ee83f-2dbd-43a2-8227-1db6e50e5c11_ENSG00000138071.9"; transcript_id "ab9ee83f-2dbd-43a2-8227-1db6e50e5c11_ENSG00000138071.9"; exon_number "4"; exon_id "ab9ee83f-2dbd-43a2-8227-1db6e50e5c11_ENSG00000138071.9.4";
chr2	/dev/stdin	CDS	65478161	65478233	.	+	0	gene_id "ab9ee83f-2dbd-43a2-8227-1db6e50e5c11_ENSG00000138071.9"; transcript_id "ab9ee83f-2dbd-43a2-8227-1db6e50e5c11_ENSG00000138071.9"; exon_number "4"; exon_id "ab9ee83f-2dbd-43a2-8227-1db6e50e5c11_ENSG00000138071.9.4";
chr2	/dev/stdin	exon	65480862	65480998	.	+	.	gene_id "ab9ee83f-2dbd-43a2-8227-1db6e50e5c11_ENSG00000138071.9"; transcript_id "ab9ee83f-2dbd-43a2-8227-1db6e50e5c11_ENSG00000138071.9"; exon_number "5"; exon_id "ab9ee83f-2dbd-43a2-8227-1db6e50e5c11_ENSG00000138071.9.5";
chr2	/dev/stdin	CDS	65480862	65480998	.	+	2	gene_id "ab9ee83f-2dbd-43a2-8227-1db6e50e5c11_ENSG00000138071.9"; transcript_id "ab9ee83f-2dbd-43a2-8227-1db6e50e5c11_ENSG00000138071.9"; exon_number "5"; exon_id "ab9ee83f-2dbd-43a2-8227-1db6e50e5c11_ENSG00000138071.9.5";
chr2	/dev/stdin	exon	65482679	65482828	.	+	.	gene_id "ab9ee83f-2dbd-43a2-8227-1db6e50e5c11_ENSG00000138071.9"; transcript_id "ab9ee83f-2dbd-43a2-8227-1db6e50e5c11_ENSG00000138071.9"; exon_number "6"; exon_id "ab9ee83f-2dbd-43a2-8227-1db6e50e5c11_ENSG00000138071.9.6";
chr2	/dev/stdin	CDS	65482679	65482828	.	+	0	gene_id "ab9ee83f-2dbd-43a2-8227-1db6e50e5c11_ENSG00000138071.9"; transcript_id "ab9ee83f-2dbd-43a2-8227-1db6e50e5c11_ENSG00000138071.9"; exon_number "6"; exon_id "ab9ee83f-2dbd-43a2-8227-1db6e50e5c11_ENSG00000138071.9.6";
chr2	/dev/stdin	exon	65492177	65492309	.	+	.	gene_id "ab9ee83f-2dbd-43a2-8227-1db6e50e5c11_ENSG00000138071.9"; transcript_id "ab9ee83f-2dbd-43a2-8227-1db6e50e5c11_ENSG00000138071.9"; exon_number "7"; exon_id "ab9ee83f-2dbd-43a2-8227-1db6e50e5c11_ENSG00000138071.9.7";
chr2	/dev/stdin	CDS	65492177	65492309	.	+	0	gene_id "ab9ee83f-2dbd-43a2-8227-1db6e50e5c11_ENSG00000138071.9"; transcript_id "ab9ee83f-2dbd-43a2-8227-1db6e50e5c11_ENSG00000138071.9"; exon_number "7"; exon_id "ab9ee83f-2dbd-43a2-8227-1db6e50e5c11_ENSG00000138071.9.7";
chr2	/dev/stdin	exon	65495698	65495824	.	+	.	gene_id "ab9ee83f-2dbd-43a2-8227-1db6e50e5c11_ENSG00000138071.9"; transcript_id "ab9ee83f-2dbd-43a2-8227-1db6e50e5c11_ENSG00000138071.9"; exon_number "8"; exon_id "ab9ee83f-2dbd-43a2-8227-1db6e50e5c11_ENSG00000138071.9.8";
chr2	/dev/stdin	CDS	65495698	65495824	.	+	2	gene_id "ab9ee83f-2dbd-43a2-8227-1db6e50e5c11_ENSG00000138071.9"; transcript_id "ab9ee83f-2dbd-43a2-8227-1db6e50e5c11_ENSG00000138071.9"; exon_number "8"; exon_id "ab9ee83f-2dbd-43a2-8227-1db6e50e5c11_ENSG00000138071.9.8";
chr2	/dev/stdin	start_codon	65454888	65454890	.	+	0	gene_id "ab9ee83f-2dbd-43a2-8227-1db6e50e5c11_ENSG00000138071.9"; transcript_id "ab9ee83f-2dbd-43a2-8227-1db6e50e5c11_ENSG00000138071.9"; exon_number "1"; exon_id "ab9ee83f-2dbd-43a2-8227-1db6e50e5c11_ENSG00000138071.9.1";
chr2	/dev/stdin	transcript	65454888	65496239	.	+	.	gene_id "ENST00000260641.5-1_ENSG00000138071.9"; transcript_id "ENST00000260641.5-1_ENSG00000138071.9";
chr2	/dev/stdin	exon	65454888	65455091	.	+	.	gene_id "ENST00000260641.5-1_ENSG00000138071.9"; transcript_id "ENST00000260641.5-1_ENSG00000138071.9"; exon_number "1"; exon_id "ENST00000260641.5-1_ENSG00000138071.9.1";
chr2	/dev/stdin	CDS	65454888	65455091	.	+	0	gene_id "ENST00000260641.5-1_ENSG00000138071.9"; transcript_id "ENST00000260641.5-1_ENSG00000138071.9"; exon_number "1"; exon_id "ENST00000260641.5-1_ENSG00000138071.9.1";
chr2	/dev/stdin	exon	65466986	65467096	.	+	.	gene_id "ENST00000260641.5-1_ENSG00000138071.9"; transcript_id "ENST00000260641.5-1_ENSG00000138071.9"; exon_number "2"; exon_id "ENST00000260641.5-1_ENSG00000138071.9.2";
chr2	/dev/stdin	CDS	65466986	65467096	.	+	0	gene_id "ENST00000260641.5-1_ENSG00000138071.9"; transcript_id "ENST00000260641.5-1_ENSG00000138071.9"; exon_number "2"; exon_id "ENST00000260641.5-1_ENSG00000138071.9.2";
chr2	/dev/stdin	exon	65473658	65473873	.	+	.	gene_id "ENST00000260641.5-1_ENSG00000138071.9"; transcript_id "ENST00000260641.5-1_ENSG00000138071.9"; exon_number "3"; exon_id "ENST00000260641.5-1_ENSG00000138071.9.3";
chr2	/dev/stdin	CDS	65473658	65473873	.	+	0	gene_id "ENST00000260641.5-1_ENSG00000138071.9"; transcript_id "ENST00000260641.5-1_ENSG00000138071.9"; exon_number "3"; exon_id "ENST00000260641.5-1_ENSG00000138071.9.3";
chr2	/dev/stdin	exon	65478161	65478233	.	+	.	gene_id "ENST00000260641.5-1_ENSG00000138071.9"; transcript_id "ENST00000260641.5-1_ENSG00000138071.9"; exon_number "4"; exon_id "ENST00000260641.5-1_ENSG00000138071.9.4";
chr2	/dev/stdin	CDS	65478161	65478233	.	+	0	gene_id "ENST00000260641.5-1_ENSG00000138071.9"; transcript_id "ENST00000260641.5-1_ENSG00000138071.9"; exon_number "4"; exon_id "ENST00000260641.5-1_ENSG00000138071.9.4";
chr2	/dev/stdin	exon	65480862	65480998	.	+	.	gene_id "ENST00000260641.5-1_ENSG00000138071.9"; transcript_id "ENST00000260641.5-1_ENSG00000138071.9"; exon_number "5"; exon_id "ENST00000260641.5-1_ENSG00000138071.9.5";
chr2	/dev/stdin	CDS	65480862	65480998	.	+	2	gene_id "ENST00000260641.5-1_ENSG00000138071.9"; transcript_id "ENST00000260641.5-1_ENSG00000138071.9"; exon_number "5"; exon_id "ENST00000260641.5-1_ENSG00000138071.9.5";
chr2	/dev/stdin	exon	65482679	65482828	.	+	.	gene_id "ENST00000260641.5-1_ENSG00000138071.9"; transcript_id "ENST00000260641.5-1_ENSG00000138071.9"; exon_number "6"; exon_id "ENST00000260641.5-1_ENSG00000138071.9.6";
chr2	/dev/stdin	CDS	65482679	65482828	.	+	0	gene_id "ENST00000260641.5-1_ENSG00000138071.9"; transcript_id "ENST00000260641.5-1_ENSG00000138071.9"; exon_number "6"; exon_id "ENST00000260641.5-1_ENSG00000138071.9.6";
chr2	/dev/stdin	exon	65488381	65488526	.	+	.	gene_id "ENST00000260641.5-1_ENSG00000138071.9"; transcript_id "ENST00000260641.5-1_ENSG00000138071.9"; exon_number "7"; exon_id "ENST00000260641.5-1_ENSG00000138071.9.7";
chr2	/dev/stdin	CDS	65488381	65488526	.	+	0	gene_id "ENST00000260641.5-1_ENSG00000138071.9"; transcript_id "ENST00000260641.5-1_ENSG00000138071.9"; exon_number "7"; exon_id "ENST00000260641.5-1_ENSG00000138071.9.7";
chr2	/dev/stdin	exon	65492177	65492309	.	+	.	gene_id "ENST00000260641.5-1_ENSG00000138071.9"; transcript_id "ENST00000260641.5-1_ENSG00000138071.9"; exon_number "8"; exon_id "ENST00000260641.5-1_ENSG00000138071.9.8";
chr2	/dev/stdin	CDS	65492177	65492309	.	+	1	gene_id "ENST00000260641.5-1_ENSG00000138071.9"; transcript_id "ENST00000260641.5-1_ENSG00000138071.9"; exon_number "8"; exon_id "ENST00000260641.5-1_ENSG00000138071.9.8";
chr2	/dev/stdin	exon	65495698	65496239	.	+	.	gene_id "ENST00000260641.5-1_ENSG00000138071.9"; transcript_id "ENST00000260641.5-1_ENSG00000138071.9"; exon_number "9"; exon_id "ENST00000260641.5-1_ENSG00000138071.9.9";
chr2	/dev/stdin	CDS	65495698	65496239	.	+	0	gene_id "ENST00000260641.5-1_ENSG00000138071.9"; transcript_id "ENST00000260641.5-1_ENSG00000138071.9"; exon_number "9"; exon_id "ENST00000260641.5-1_ENSG00000138071.9.9";
chr2	/dev/stdin	start_codon	65454888	65454890	.	+	0	gene_id "ENST00000260641.5-1_ENSG00000138071.9"; transcript_id "ENST00000260641.5-1_ENSG00000138071.9"; exon_number "1"; exon_id "ENST00000260641.5-1_ENSG00000138071.9.1";
chr2	/dev/stdin	transcript	65454888	65496239	.	+	.	gene_id "621e2e57-6b32-448b-94de-1acdebba0f3f_ENSG00000138071.9"; transcript_id "621e2e57-6b32-448b-94de-1acdebba0f3f_ENSG00000138071.9";
chr2	/dev/stdin	exon	65454888	65455091	.	+	.	gene_id "621e2e57-6b32-448b-94de-1acdebba0f3f_ENSG00000138071.9"; transcript_id "621e2e57-6b32-448b-94de-1acdebba0f3f_ENSG00000138071.9"; exon_number "1"; exon_id "621e2e57-6b32-448b-94de-1acdebba0f3f_ENSG00000138071.9.1";
chr2	/dev/stdin	CDS	65454888	65455091	.	+	0	gene_id "621e2e57-6b32-448b-94de-1acdebba0f3f_ENSG00000138071.9"; transcript_id "621e2e57-6b32-448b-94de-1acdebba0f3f_ENSG00000138071.9"; exon_number "1"; exon_id "621e2e57-6b32-448b-94de-1acdebba0f3f_ENSG00000138071.9.1";
chr2	/dev/stdin	exon	65466986	65467096	.	+	.	gene_id "621e2e57-6b32-448b-94de-1acdebba0f3f_ENSG00000138071.9"; transcript_id "621e2e57-6b32-448b-94de-1acdebba0f3f_ENSG00000138071.9"; exon_number "2"; exon_id "621e2e57-6b32-448b-94de-1acdebba0f3f_ENSG00000138071.9.2";
chr2	/dev/stdin	CDS	65466986	65467096	.	+	0	gene_id "621e2e57-6b32-448b-94de-1acdebba0f3f_ENSG00000138071.9"; transcript_id "621e2e57-6b32-448b-94de-1acdebba0f3f_ENSG00000138071.9"; exon_number "2"; exon_id "621e2e57-6b32-448b-94de-1acdebba0f3f_ENSG00000138071.9.2";
chr2	/dev/stdin	exon	65473639	65473873	.	+	.	gene_id "621e2e57-6b32-448b-94de-1acdebba0f3f_ENSG00000138071.9"; transcript_id "621e2e57-6b32-448b-94de-1acdebba0f3f_ENSG00000138071.9"; exon_number "3"; exon_id "621e2e57-6b32-448b-94de-1acdebba0f3f_ENSG00000138071.9.3";
chr2	/dev/stdin	CDS	65473639	65473873	.	+	0	gene_id "621e2e57-6b32-448b-94de-1acdebba0f3f_ENSG00000138071.9"; transcript_id "621e2e57-6b32-448b-94de-1acdebba0f3f_ENSG00000138071.9"; exon_number "3"; exon_id "621e2e57-6b32-448b-94de-1acdebba0f3f_ENSG00000138071.9.3";
chr2	/dev/stdin	exon	65478161	65478233	.	+	.	gene_id "621e2e57-6b32-448b-94de-1acdebba0f3f_ENSG00000138071.9"; transcript_id "621e2e57-6b32-448b-94de-1acdebba0f3f_ENSG00000138071.9"; exon_number "4"; exon_id "621e2e57-6b32-448b-94de-1acdebba0f3f_ENSG00000138071.9.4";
chr2	/dev/stdin	CDS	65478161	65478233	.	+	2	gene_id "621e2e57-6b32-448b-94de-1acdebba0f3f_ENSG00000138071.9"; transcript_id "621e2e57-6b32-448b-94de-1acdebba0f3f_ENSG00000138071.9"; exon_number "4"; exon_id "621e2e57-6b32-448b-94de-1acdebba0f3f_ENSG00000138071.9.4";
chr2	/dev/stdin	exon	65480862	65480998	.	+	.	gene_id "621e2e57-6b32-448b-94de-1acdebba0f3f_ENSG00000138071.9"; transcript_id "621e2e57-6b32-448b-94de-1acdebba0f3f_ENSG00000138071.9"; exon_number "5"; exon_id "621e2e57-6b32-448b-94de-1acdebba0f3f_ENSG00000138071.9.5";
chr2	/dev/stdin	CDS	65480862	65480998	.	+	1	gene_id "621e2e57-6b32-448b-94de-1acdebba0f3f_ENSG00000138071.9"; transcript_id "621e2e57-6b32-448b-94de-1acdebba0f3f_ENSG00000138071.9"; exon_number "5"; exon_id "621e2e57-6b32-448b-94de-1acdebba0f3f_ENSG00000138071.9.5";
chr2	/dev/stdin	exon	65482679	65482828	.	+	.	gene_id "621e2e57-6b32-448b-94de-1acdebba0f3f_ENSG00000138071.9"; transcript_id "621e2e57-6b32-448b-94de-1acdebba0f3f_ENSG00000138071.9"; exon_number "6"; exon_id "621e2e57-6b32-448b-94de-1acdebba0f3f_ENSG00000138071.9.6";
chr2	/dev/stdin	CDS	65482679	65482828	.	+	2	gene_id "621e2e57-6b32-448b-94de-1acdebba0f3f_ENSG00000138071.9"; transcript_id "621e2e57-6b32-448b-94de-1acdebba0f3f_ENSG00000138071.9"; exon_number "6"; exon_id "621e2e57-6b32-448b-94de-1acdebba0f3f_ENSG00000138071.9.6";
chr2	/dev/stdin	exon	65488381	65488526	.	+	.	gene_id "621e2e57-6b32-448b-94de-1acdebba0f3f_ENSG00000138071.9"; transcript_id "621e2e57-6b32-448b-94de-1acdebba0f3f_ENSG00000138071.9"; exon_number "7"; exon_id "621e2e57-6b32-448b-94de-1acdebba0f3f_ENSG00000138071.9.7";
chr2	/dev/stdin	CDS	65488381	65488526	.	+	2	gene_id "621e2e57-6b32-448b-94de-1acdebba0f3f_ENSG00000138071.9"; transcript_id "621e2e57-6b32-448b-94de-1acdebba0f3f_ENSG00000138071.9"; exon_number "7"; exon_id "621e2e57-6b32-448b-94de-1acdebba0f3f_ENSG00000138071.9.7";
chr2	/dev/stdin	exon	65492177	65492309	.	+	.	gene_id "621e2e57-6b32-448b-94de-1acdebba0f3f_ENSG00000138071.9"; transcript_id "621e2e57-6b32-448b-94de-1acdebba0f3f_ENSG00000138071.9"; exon_number "8"; exon_id "621e2e57-6b32-448b-94de-1acdebba0f3f_ENSG00000138071.9.8";
chr2	/dev/stdin	CDS	65492177	65492309	.	+	0	gene_id "621e2e57-6b32-448b-94de-1acdebba0f3f_ENSG00000138071.9"; transcript_id "621e2e57-6b32-448b-94de-1acdebba0f3f_ENSG00000138071.9"; exon_number "8"; exon_id "621e2e57-6b32-448b-94de-1acdebba0f3f_ENSG00000138071.9.8";
chr2	/dev/stdin	exon	65495698	65496239	.	+	.	gene_id "621e2e57-6b32-448b-94de-1acdebba0f3f_ENSG00000138071.9"; transcript_id "621e2e57-6b32-448b-94de-1acdebba0f3f_ENSG00000138071.9"; exon_number "9"; exon_id "621e2e57-6b32-448b-94de-1acdebba0f3f_ENSG00000138071.9.9";
chr2	/dev/stdin	CDS	65495698	65496236	.	+	2	gene_id "621e2e57-6b32-448b-94de-1acdebba0f3f_ENSG00000138071.9"; transcript_id "621e2e57-6b32-448b-94de-1acdebba0f3f_ENSG00000138071.9"; exon_number "9"; exon_id "621e2e57-6b32-448b-94de-1acdebba0f3f_ENSG00000138071.9.9";
chr2	/dev/stdin	start_codon	65454888	65454890	.	+	0	gene_id "621e2e57-6b32-448b-94de-1acdebba0f3f_ENSG00000138071.9"; transcript_id "621e2e57-6b32-448b-94de-1acdebba0f3f_ENSG00000138071.9"; exon_number "1"; exon_id "621e2e57-6b32-448b-94de-1acdebba0f3f_ENSG00000138071.9.1";
chr2	/dev/stdin	stop_codon	65496237	65496239	.	+	0	gene_id "621e2e57-6b32-448b-94de-1acdebba0f3f_ENSG00000138071.9"; transcript_id "621e2e57-6b32-448b-94de-1acdebba0f3f_ENSG00000138071.9"; exon_number "9"; exon_id "621e2e57-6b32-448b-94de-1acdebba0f3f_ENSG00000138071.9.9";
chr2	/dev/stdin	transcript	65454888	65496239	.	+	.	gene_id "d317684d-73bf-49ff-b6d6-ea985836d947_ENSG00000138071.9"; transcript_id "d317684d-73bf-49ff-b6d6-ea985836d947_ENSG00000138071.9";
chr2	/dev/stdin	exon	65454888	65455091	.	+	.	gene_id "d317684d-73bf-49ff-b6d6-ea985836d947_ENSG00000138071.9"; transcript_id "d317684d-73bf-49ff-b6d6-ea985836d947_ENSG00000138071.9"; exon_number "1"; exon_id "d317684d-73bf-49ff-b6d6-ea985836d947_ENSG00000138071.9.1";
chr2	/dev/stdin	CDS	65454888	65455091	.	+	0	gene_id "d317684d-73bf-49ff-b6d6-ea985836d947_ENSG00000138071.9"; transcript_id "d317684d-73bf-49ff-b6d6-ea985836d947_ENSG00000138071.9"; exon_number "1"; exon_id "d317684d-73bf-49ff-b6d6-ea985836d947_ENSG00000138071.9.1";
chr2	/dev/stdin	exon	65466986	65467096	.	+	.	gene_id "d317684d-73bf-49ff-b6d6-ea985836d947_ENSG00000138071.9"; transcript_id "d317684d-73bf-49ff-b6d6-ea985836d947_ENSG00000138071.9"; exon_number "2"; exon_id "d317684d-73bf-49ff-b6d6-ea985836d947_ENSG00000138071.9.2";
chr2	/dev/stdin	CDS	65466986	65467096	.	+	0	gene_id "d317684d-73bf-49ff-b6d6-ea985836d947_ENSG00000138071.9"; transcript_id "d317684d-73bf-49ff-b6d6-ea985836d947_ENSG00000138071.9"; exon_number "2"; exon_id "d317684d-73bf-49ff-b6d6-ea985836d947_ENSG00000138071.9.2";
chr2	/dev/stdin	exon	65473658	65473873	.	+	.	gene_id "d317684d-73bf-49ff-b6d6-ea985836d947_ENSG00000138071.9"; transcript_id "d317684d-73bf-49ff-b6d6-ea985836d947_ENSG00000138071.9"; exon_number "3"; exon_id "d317684d-73bf-49ff-b6d6-ea985836d947_ENSG00000138071.9.3";
chr2	/dev/stdin	CDS	65473658	65473873	.	+	0	gene_id "d317684d-73bf-49ff-b6d6-ea985836d947_ENSG00000138071.9"; transcript_id "d317684d-73bf-49ff-b6d6-ea985836d947_ENSG00000138071.9"; exon_number "3"; exon_id "d317684d-73bf-49ff-b6d6-ea985836d947_ENSG00000138071.9.3";
chr2	/dev/stdin	exon	65478161	65478233	.	+	.	gene_id "d317684d-73bf-49ff-b6d6-ea985836d947_ENSG00000138071.9"; transcript_id "d317684d-73bf-49ff-b6d6-ea985836d947_ENSG00000138071.9"; exon_number "4"; exon_id "d317684d-73bf-49ff-b6d6-ea985836d947_ENSG00000138071.9.4";
chr2	/dev/stdin	CDS	65478161	65478233	.	+	0	gene_id "d317684d-73bf-49ff-b6d6-ea985836d947_ENSG00000138071.9"; transcript_id "d317684d-73bf-49ff-b6d6-ea985836d947_ENSG00000138071.9"; exon_number "4"; exon_id "d317684d-73bf-49ff-b6d6-ea985836d947_ENSG00000138071.9.4";
chr2	/dev/stdin	exon	65480862	65480998	.	+	.	gene_id "d317684d-73bf-49ff-b6d6-ea985836d947_ENSG00000138071.9"; transcript_id "d317684d-73bf-49ff-b6d6-ea985836d947_ENSG00000138071.9"; exon_number "5"; exon_id "d317684d-73bf-49ff-b6d6-ea985836d947_ENSG00000138071.9.5";
chr2	/dev/stdin	CDS	65480862	65480998	.	+	2	gene_id "d317684d-73bf-49ff-b6d6-ea985836d947_ENSG00000138071.9"; transcript_id "d317684d-73bf-49ff-b6d6-ea985836d947_ENSG00000138071.9"; exon_number "5"; exon_id "d317684d-73bf-49ff-b6d6-ea985836d947_ENSG00000138071.9.5";
chr2	/dev/stdin	exon	65488381	65488526	.	+	.	gene_id "d317684d-73bf-49ff-b6d6-ea985836d947_ENSG00000138071.9"; transcript_id "d317684d-73bf-49ff-b6d6-ea985836d947_ENSG00000138071.9"; exon_number "6"; exon_id "d317684d-73bf-49ff-b6d6-ea985836d947_ENSG00000138071.9.6";
chr2	/dev/stdin	CDS	65488381	65488526	.	+	0	gene_id "d317684d-73bf-49ff-b6d6-ea985836d947_ENSG00000138071.9"; transcript_id "d317684d-73bf-49ff-b6d6-ea985836d947_ENSG00000138071.9"; exon_number "6"; exon_id "d317684d-73bf-49ff-b6d6-ea985836d947_ENSG00000138071.9.6";
chr2	/dev/stdin	exon	65492177	65492309	.	+	.	gene_id "d317684d-73bf-49ff-b6d6-ea985836d947_ENSG00000138071.9"; transcript_id "d317684d-73bf-49ff-b6d6-ea985836d947_ENSG00000138071.9"; exon_number "7"; exon_id "d317684d-73bf-49ff-b6d6-ea985836d947_ENSG00000138071.9.7";
chr2	/dev/stdin	CDS	65492177	65492309	.	+	1	gene_id "d317684d-73bf-49ff-b6d6-ea985836d947_ENSG00000138071.9"; transcript_id "d317684d-73bf-49ff-b6d6-ea985836d947_ENSG00000138071.9"; exon_number "7"; exon_id "d317684d-73bf-49ff-b6d6-ea985836d947_ENSG00000138071.9.7";
chr2	/dev/stdin	exon	65495698	65496239	.	+	.	gene_id "d317684d-73bf-49ff-b6d6-ea985836d947_ENSG00000138071.9"; transcript_id "d317684d-73bf-49ff-b6d6-ea985836d947_ENSG00000138071.9"; exon_number "8"; exon_id "d317684d-73bf-49ff-b6d6-ea985836d947_ENSG00000138071.9.8";
chr2	/dev/stdin	CDS	65495698	65496239	.	+	0	gene_id "d317684d-73bf-49ff-b6d6-ea985836d947_ENSG00000138071.9"; transcript_id "d317684d-73bf-49ff-b6d6-ea985836d947_ENSG00000138071.9"; exon_number "8"; exon_id "d317684d-73bf-49ff-b6d6-ea985836d947_ENSG00000138071.9.8";
chr2	/dev/stdin	start_codon	65454888	65454890	.	+	0	gene_id "d317684d-73bf-49ff-b6d6-ea985836d947_ENSG00000138071.9"; transcript_id "d317684d-73bf-49ff-b6d6-ea985836d947_ENSG00000138071.9"; exon_number "1"; exon_id "d317684d-73bf-49ff-b6d6-ea985836d947_ENSG00000138071.9.1";
chr2	/dev/stdin	transcript	65454888	65496239	.	+	.	gene_id "b75ab21e-25e7-4b3d-a527-b3b6c14cabf4_ENSG00000138071.9"; transcript_id "b75ab21e-25e7-4b3d-a527-b3b6c14cabf4_ENSG00000138071.9";
chr2	/dev/stdin	exon	65454888	65455091	.	+	.	gene_id "b75ab21e-25e7-4b3d-a527-b3b6c14cabf4_ENSG00000138071.9"; transcript_id "b75ab21e-25e7-4b3d-a527-b3b6c14cabf4_ENSG00000138071.9"; exon_number "1"; exon_id "b75ab21e-25e7-4b3d-a527-b3b6c14cabf4_ENSG00000138071.9.1";
chr2	/dev/stdin	CDS	65454888	65455091	.	+	0	gene_id "b75ab21e-25e7-4b3d-a527-b3b6c14cabf4_ENSG00000138071.9"; transcript_id "b75ab21e-25e7-4b3d-a527-b3b6c14cabf4_ENSG00000138071.9"; exon_number "1"; exon_id "b75ab21e-25e7-4b3d-a527-b3b6c14cabf4_ENSG00000138071.9.1";
chr2	/dev/stdin	exon	65466986	65467096	.	+	.	gene_id "b75ab21e-25e7-4b3d-a527-b3b6c14cabf4_ENSG00000138071.9"; transcript_id "b75ab21e-25e7-4b3d-a527-b3b6c14cabf4_ENSG00000138071.9"; exon_number "2"; exon_id "b75ab21e-25e7-4b3d-a527-b3b6c14cabf4_ENSG00000138071.9.2";
chr2	/dev/stdin	CDS	65466986	65467096	.	+	0	gene_id "b75ab21e-25e7-4b3d-a527-b3b6c14cabf4_ENSG00000138071.9"; transcript_id "b75ab21e-25e7-4b3d-a527-b3b6c14cabf4_ENSG00000138071.9"; exon_number "2"; exon_id "b75ab21e-25e7-4b3d-a527-b3b6c14cabf4_ENSG00000138071.9.2";
chr2	/dev/stdin	exon	65478161	65478233	.	+	.	gene_id "b75ab21e-25e7-4b3d-a527-b3b6c14cabf4_ENSG00000138071.9"; transcript_id "b75ab21e-25e7-4b3d-a527-b3b6c14cabf4_ENSG00000138071.9"; exon_number "3"; exon_id "b75ab21e-25e7-4b3d-a527-b3b6c14cabf4_ENSG00000138071.9.3";
chr2	/dev/stdin	CDS	65478161	65478233	.	+	0	gene_id "b75ab21e-25e7-4b3d-a527-b3b6c14cabf4_ENSG00000138071.9"; transcript_id "b75ab21e-25e7-4b3d-a527-b3b6c14cabf4_ENSG00000138071.9"; exon_number "3"; exon_id "b75ab21e-25e7-4b3d-a527-b3b6c14cabf4_ENSG00000138071.9.3";
chr2	/dev/stdin	exon	65480862	65480998	.	+	.	gene_id "b75ab21e-25e7-4b3d-a527-b3b6c14cabf4_ENSG00000138071.9"; transcript_id "b75ab21e-25e7-4b3d-a527-b3b6c14cabf4_ENSG00000138071.9"; exon_number "4"; exon_id "b75ab21e-25e7-4b3d-a527-b3b6c14cabf4_ENSG00000138071.9.4";
chr2	/dev/stdin	CDS	65480862	65480998	.	+	2	gene_id "b75ab21e-25e7-4b3d-a527-b3b6c14cabf4_ENSG00000138071.9"; transcript_id "b75ab21e-25e7-4b3d-a527-b3b6c14cabf4_ENSG00000138071.9"; exon_number "4"; exon_id "b75ab21e-25e7-4b3d-a527-b3b6c14cabf4_ENSG00000138071.9.4";
chr2	/dev/stdin	exon	65482679	65482828	.	+	.	gene_id "b75ab21e-25e7-4b3d-a527-b3b6c14cabf4_ENSG00000138071.9"; transcript_id "b75ab21e-25e7-4b3d-a527-b3b6c14cabf4_ENSG00000138071.9"; exon_number "5"; exon_id "b75ab21e-25e7-4b3d-a527-b3b6c14cabf4_ENSG00000138071.9.5";
chr2	/dev/stdin	CDS	65482679	65482828	.	+	0	gene_id "b75ab21e-25e7-4b3d-a527-b3b6c14cabf4_ENSG00000138071.9"; transcript_id "b75ab21e-25e7-4b3d-a527-b3b6c14cabf4_ENSG00000138071.9"; exon_number "5"; exon_id "b75ab21e-25e7-4b3d-a527-b3b6c14cabf4_ENSG00000138071.9.5";
chr2	/dev/stdin	exon	65488381	65488526	.	+	.	gene_id "b75ab21e-25e7-4b3d-a527-b3b6c14cabf4_ENSG00000138071.9"; transcript_id "b75ab21e-25e7-4b3d-a527-b3b6c14cabf4_ENSG00000138071.9"; exon_number "6"; exon_id "b75ab21e-25e7-4b3d-a527-b3b6c14cabf4_ENSG00000138071.9.6";
chr2	/dev/stdin	CDS	65488381	65488526	.	+	0	gene_id "b75ab21e-25e7-4b3d-a527-b3b6c14cabf4_ENSG00000138071.9"; transcript_id "b75ab21e-25e7-4b3d-a527-b3b6c14cabf4_ENSG00000138071.9"; exon_number "6"; exon_id "b75ab21e-25e7-4b3d-a527-b3b6c14cabf4_ENSG00000138071.9.6";
chr2	/dev/stdin	exon	65492177	65492309	.	+	.	gene_id "b75ab21e-25e7-4b3d-a527-b3b6c14cabf4_ENSG00000138071.9"; transcript_id "b75ab21e-25e7-4b3d-a527-b3b6c14cabf4_ENSG00000138071.9"; exon_number "7"; exon_id "b75ab21e-25e7-4b3d-a527-b3b6c14cabf4_ENSG00000138071.9.7";
chr2	/dev/stdin	CDS	65492177	65492309	.	+	1	gene_id "b75ab21e-25e7-4b3d-a527-b3b6c14cabf4_ENSG00000138071.9"; transcript_id "b75ab21e-25e7-4b3d-a527-b3b6c14cabf4_ENSG00000138071.9"; exon_number "7"; exon_id "b75ab21e-25e7-4b3d-a527-b3b6c14cabf4_ENSG00000138071.9.7";
chr2	/dev/stdin	exon	65495698	65496239	.	+	.	gene_id "b75ab21e-25e7-4b3d-a527-b3b6c14cabf4_ENSG00000138071.9"; transcript_id "b75ab21e-25e7-4b3d-a527-b3b6c14cabf4_ENSG00000138071.9"; exon_number "8"; exon_id "b75ab21e-25e7-4b3d-a527-b3b6c14cabf4_ENSG00000138071.9.8";
chr2	/dev/stdin	CDS	65495698	65496239	.	+	0	gene_id "b75ab21e-25e7-4b3d-a527-b3b6c14cabf4_ENSG00000138071.9"; transcript_id "b75ab21e-25e7-4b3d-a527-b3b6c14cabf4_ENSG00000138071.9"; exon_number "8"; exon_id "b75ab21e-25e7-4b3d-a527-b3b6c14cabf4_ENSG00000138071.9.8";
chr2	/dev/stdin	start_codon	65454888	65454890	.	+	0	gene_id "b75ab21e-25e7-4b3d-a527-b3b6c14cabf4_ENSG00000138071.9"; transcript_id "b75ab21e-25e7-4b3d-a527-b3b6c14cabf4_ENSG00000138071.9"; exon_number "1"; exon_id "b75ab21e-25e7-4b3d-a527-b3b6c14cabf4_ENSG00000138071.9.1";
chr2	/dev/stdin	transcript	65454888	65495886	.	+	.	gene_id "04dbacaa-f15b-4082-a0da-ae979b6f4ee0_ENSG00000138071.9"; transcript_id "04dbacaa-f15b-4082-a0da-ae979b6f4ee0_ENSG00000138071.9";
chr2	/dev/stdin	exon	65454888	65455091	.	+	.	gene_id "04dbacaa-f15b-4082-a0da-ae979b6f4ee0_ENSG00000138071.9"; transcript_id "04dbacaa-f15b-4082-a0da-ae979b6f4ee0_ENSG00000138071.9"; exon_number "1"; exon_id "04dbacaa-f15b-4082-a0da-ae979b6f4ee0_ENSG00000138071.9.1";
chr2	/dev/stdin	CDS	65454888	65455091	.	+	0	gene_id "04dbacaa-f15b-4082-a0da-ae979b6f4ee0_ENSG00000138071.9"; transcript_id "04dbacaa-f15b-4082-a0da-ae979b6f4ee0_ENSG00000138071.9"; exon_number "1"; exon_id "04dbacaa-f15b-4082-a0da-ae979b6f4ee0_ENSG00000138071.9.1";
chr2	/dev/stdin	exon	65473658	65473873	.	+	.	gene_id "04dbacaa-f15b-4082-a0da-ae979b6f4ee0_ENSG00000138071.9"; transcript_id "04dbacaa-f15b-4082-a0da-ae979b6f4ee0_ENSG00000138071.9"; exon_number "2"; exon_id "04dbacaa-f15b-4082-a0da-ae979b6f4ee0_ENSG00000138071.9.2";
chr2	/dev/stdin	CDS	65473658	65473873	.	+	0	gene_id "04dbacaa-f15b-4082-a0da-ae979b6f4ee0_ENSG00000138071.9"; transcript_id "04dbacaa-f15b-4082-a0da-ae979b6f4ee0_ENSG00000138071.9"; exon_number "2"; exon_id "04dbacaa-f15b-4082-a0da-ae979b6f4ee0_ENSG00000138071.9.2";
chr2	/dev/stdin	exon	65478161	65478233	.	+	.	gene_id "04dbacaa-f15b-4082-a0da-ae979b6f4ee0_ENSG00000138071.9"; transcript_id "04dbacaa-f15b-4082-a0da-ae979b6f4ee0_ENSG00000138071.9"; exon_number "3"; exon_id "04dbacaa-f15b-4082-a0da-ae979b6f4ee0_ENSG00000138071.9.3";
chr2	/dev/stdin	CDS	65478161	65478233	.	+	0	gene_id "04dbacaa-f15b-4082-a0da-ae979b6f4ee0_ENSG00000138071.9"; transcript_id "04dbacaa-f15b-4082-a0da-ae979b6f4ee0_ENSG00000138071.9"; exon_number "3"; exon_id "04dbacaa-f15b-4082-a0da-ae979b6f4ee0_ENSG00000138071.9.3";
chr2	/dev/stdin	exon	65480862	65480998	.	+	.	gene_id "04dbacaa-f15b-4082-a0da-ae979b6f4ee0_ENSG00000138071.9"; transcript_id "04dbacaa-f15b-4082-a0da-ae979b6f4ee0_ENSG00000138071.9"; exon_number "4"; exon_id "04dbacaa-f15b-4082-a0da-ae979b6f4ee0_ENSG00000138071.9.4";
chr2	/dev/stdin	CDS	65480862	65480998	.	+	2	gene_id "04dbacaa-f15b-4082-a0da-ae979b6f4ee0_ENSG00000138071.9"; transcript_id "04dbacaa-f15b-4082-a0da-ae979b6f4ee0_ENSG00000138071.9"; exon_number "4"; exon_id "04dbacaa-f15b-4082-a0da-ae979b6f4ee0_ENSG00000138071.9.4";
chr2	/dev/stdin	exon	65482679	65482828	.	+	.	gene_id "04dbacaa-f15b-4082-a0da-ae979b6f4ee0_ENSG00000138071.9"; transcript_id "04dbacaa-f15b-4082-a0da-ae979b6f4ee0_ENSG00000138071.9"; exon_number "5"; exon_id "04dbacaa-f15b-4082-a0da-ae979b6f4ee0_ENSG00000138071.9.5";
chr2	/dev/stdin	CDS	65482679	65482828	.	+	0	gene_id "04dbacaa-f15b-4082-a0da-ae979b6f4ee0_ENSG00000138071.9"; transcript_id "04dbacaa-f15b-4082-a0da-ae979b6f4ee0_ENSG00000138071.9"; exon_number "5"; exon_id "04dbacaa-f15b-4082-a0da-ae979b6f4ee0_ENSG00000138071.9.5";
chr2	/dev/stdin	exon	65488381	65488526	.	+	.	gene_id "04dbacaa-f15b-4082-a0da-ae979b6f4ee0_ENSG00000138071.9"; transcript_id "04dbacaa-f15b-4082-a0da-ae979b6f4ee0_ENSG00000138071.9"; exon_number "6"; exon_id "04dbacaa-f15b-4082-a0da-ae979b6f4ee0_ENSG00000138071.9.6";
chr2	/dev/stdin	CDS	65488381	65488526	.	+	0	gene_id "04dbacaa-f15b-4082-a0da-ae979b6f4ee0_ENSG00000138071.9"; transcript_id "04dbacaa-f15b-4082-a0da-ae979b6f4ee0_ENSG00000138071.9"; exon_number "6"; exon_id "04dbacaa-f15b-4082-a0da-ae979b6f4ee0_ENSG00000138071.9.6";
chr2	/dev/stdin	exon	65492177	65492309	.	+	.	gene_id "04dbacaa-f15b-4082-a0da-ae979b6f4ee0_ENSG00000138071.9"; transcript_id "04dbacaa-f15b-4082-a0da-ae979b6f4ee0_ENSG00000138071.9"; exon_number "7"; exon_id "04dbacaa-f15b-4082-a0da-ae979b6f4ee0_ENSG00000138071.9.7";
chr2	/dev/stdin	CDS	65492177	65492309	.	+	1	gene_id "04dbacaa-f15b-4082-a0da-ae979b6f4ee0_ENSG00000138071.9"; transcript_id "04dbacaa-f15b-4082-a0da-ae979b6f4ee0_ENSG00000138071.9"; exon_number "7"; exon_id "04dbacaa-f15b-4082-a0da-ae979b6f4ee0_ENSG00000138071.9.7";
chr2	/dev/stdin	exon	65495698	65495886	.	+	.	gene_id "04dbacaa-f15b-4082-a0da-ae979b6f4ee0_ENSG00000138071.9"; transcript_id "04dbacaa-f15b-4082-a0da-ae979b6f4ee0_ENSG00000138071.9"; exon_number "8"; exon_id "04dbacaa-f15b-4082-a0da-ae979b6f4ee0_ENSG00000138071.9.8";
chr2	/dev/stdin	CDS	65495698	65495883	.	+	0	gene_id "04dbacaa-f15b-4082-a0da-ae979b6f4ee0_ENSG00000138071.9"; transcript_id "04dbacaa-f15b-4082-a0da-ae979b6f4ee0_ENSG00000138071.9"; exon_number "8"; exon_id "04dbacaa-f15b-4082-a0da-ae979b6f4ee0_ENSG00000138071.9.8";
chr2	/dev/stdin	start_codon	65454888	65454890	.	+	0	gene_id "04dbacaa-f15b-4082-a0da-ae979b6f4ee0_ENSG00000138071.9"; transcript_id "04dbacaa-f15b-4082-a0da-ae979b6f4ee0_ENSG00000138071.9"; exon_number "1"; exon_id "04dbacaa-f15b-4082-a0da-ae979b6f4ee0_ENSG00000138071.9.1";
chr2	/dev/stdin	stop_codon	65495884	65495886	.	+	0	gene_id "04dbacaa-f15b-4082-a0da-ae979b6f4ee0_ENSG00000138071.9"; transcript_id "04dbacaa-f15b-4082-a0da-ae979b6f4ee0_ENSG00000138071.9"; exon_number "8"; exon_id "04dbacaa-f15b-4082-a0da-ae979b6f4ee0_ENSG00000138071.9.8";
chr2	/dev/stdin	transcript	65480869	65496751	.	+	.	gene_id "760fcec3-c10d-47a9-ba49-113e61cf668f_ENSG00000138071.9"; transcript_id "760fcec3-c10d-47a9-ba49-113e61cf668f_ENSG00000138071.9";
chr2	/dev/stdin	exon	65480869	65480998	.	+	.	gene_id "760fcec3-c10d-47a9-ba49-113e61cf668f_ENSG00000138071.9"; transcript_id "760fcec3-c10d-47a9-ba49-113e61cf668f_ENSG00000138071.9"; exon_number "1"; exon_id "760fcec3-c10d-47a9-ba49-113e61cf668f_ENSG00000138071.9.1";
chr2	/dev/stdin	CDS	65480869	65480998	.	+	0	gene_id "760fcec3-c10d-47a9-ba49-113e61cf668f_ENSG00000138071.9"; transcript_id "760fcec3-c10d-47a9-ba49-113e61cf668f_ENSG00000138071.9"; exon_number "1"; exon_id "760fcec3-c10d-47a9-ba49-113e61cf668f_ENSG00000138071.9.1";
chr2	/dev/stdin	exon	65482679	65482828	.	+	.	gene_id "760fcec3-c10d-47a9-ba49-113e61cf668f_ENSG00000138071.9"; transcript_id "760fcec3-c10d-47a9-ba49-113e61cf668f_ENSG00000138071.9"; exon_number "2"; exon_id "760fcec3-c10d-47a9-ba49-113e61cf668f_ENSG00000138071.9.2";
chr2	/dev/stdin	CDS	65482679	65482828	.	+	2	gene_id "760fcec3-c10d-47a9-ba49-113e61cf668f_ENSG00000138071.9"; transcript_id "760fcec3-c10d-47a9-ba49-113e61cf668f_ENSG00000138071.9"; exon_number "2"; exon_id "760fcec3-c10d-47a9-ba49-113e61cf668f_ENSG00000138071.9.2";
chr2	/dev/stdin	exon	65488381	65488526	.	+	.	gene_id "760fcec3-c10d-47a9-ba49-113e61cf668f_ENSG00000138071.9"; transcript_id "760fcec3-c10d-47a9-ba49-113e61cf668f_ENSG00000138071.9"; exon_number "3"; exon_id "760fcec3-c10d-47a9-ba49-113e61cf668f_ENSG00000138071.9.3";
chr2	/dev/stdin	CDS	65488381	65488526	.	+	2	gene_id "760fcec3-c10d-47a9-ba49-113e61cf668f_ENSG00000138071.9"; transcript_id "760fcec3-c10d-47a9-ba49-113e61cf668f_ENSG00000138071.9"; exon_number "3"; exon_id "760fcec3-c10d-47a9-ba49-113e61cf668f_ENSG00000138071.9.3";
chr2	/dev/stdin	exon	65492177	65492309	.	+	.	gene_id "760fcec3-c10d-47a9-ba49-113e61cf668f_ENSG00000138071.9"; transcript_id "760fcec3-c10d-47a9-ba49-113e61cf668f_ENSG00000138071.9"; exon_number "4"; exon_id "760fcec3-c10d-47a9-ba49-113e61cf668f_ENSG00000138071.9.4";
chr2	/dev/stdin	CDS	65492177	65492309	.	+	0	gene_id "760fcec3-c10d-47a9-ba49-113e61cf668f_ENSG00000138071.9"; transcript_id "760fcec3-c10d-47a9-ba49-113e61cf668f_ENSG00000138071.9"; exon_number "4"; exon_id "760fcec3-c10d-47a9-ba49-113e61cf668f_ENSG00000138071.9.4";
chr2	/dev/stdin	exon	65495698	65496751	.	+	.	gene_id "760fcec3-c10d-47a9-ba49-113e61cf668f_ENSG00000138071.9"; transcript_id "760fcec3-c10d-47a9-ba49-113e61cf668f_ENSG00000138071.9"; exon_number "5"; exon_id "760fcec3-c10d-47a9-ba49-113e61cf668f_ENSG00000138071.9.5";
chr2	/dev/stdin	CDS	65495698	65496751	.	+	2	gene_id "760fcec3-c10d-47a9-ba49-113e61cf668f_ENSG00000138071.9"; transcript_id "760fcec3-c10d-47a9-ba49-113e61cf668f_ENSG00000138071.9"; exon_number "5"; exon_id "760fcec3-c10d-47a9-ba49-113e61cf668f_ENSG00000138071.9.5";
chr2	/dev/stdin	start_codon	65480869	65480871	.	+	0	gene_id "760fcec3-c10d-47a9-ba49-113e61cf668f_ENSG00000138071.9"; transcript_id "760fcec3-c10d-47a9-ba49-113e61cf668f_ENSG00000138071.9"; exon_number "1"; exon_id "760fcec3-c10d-47a9-ba49-113e61cf668f_ENSG00000138071.9.1";
chr2	/dev/stdin	transcript	65537986	65543868	.	-	.	gene_id "d5888f24-c1c0-4f3b-9858-1ceac634bdf6_ENSG00000198369.5"; transcript_id "d5888f24-c1c0-4f3b-9858-1ceac634bdf6_ENSG00000198369.5";
chr2	/dev/stdin	exon	65537986	65541303	.	-	.	gene_id "d5888f24-c1c0-4f3b-9858-1ceac634bdf6_ENSG00000198369.5"; transcript_id "d5888f24-c1c0-4f3b-9858-1ceac634bdf6_ENSG00000198369.5"; exon_number "1"; exon_id "d5888f24-c1c0-4f3b-9858-1ceac634bdf6_ENSG00000198369.5.1";
chr2	/dev/stdin	CDS	65537986	65541303	.	-	2	gene_id "d5888f24-c1c0-4f3b-9858-1ceac634bdf6_ENSG00000198369.5"; transcript_id "d5888f24-c1c0-4f3b-9858-1ceac634bdf6_ENSG00000198369.5"; exon_number "1"; exon_id "d5888f24-c1c0-4f3b-9858-1ceac634bdf6_ENSG00000198369.5.1";
chr2	/dev/stdin	exon	65543868	65543868	.	-	.	gene_id "d5888f24-c1c0-4f3b-9858-1ceac634bdf6_ENSG00000198369.5"; transcript_id "d5888f24-c1c0-4f3b-9858-1ceac634bdf6_ENSG00000198369.5"; exon_number "2"; exon_id "d5888f24-c1c0-4f3b-9858-1ceac634bdf6_ENSG00000198369.5.2";
chr2	/dev/stdin	CDS	65543868	65543868	.	-	0	gene_id "d5888f24-c1c0-4f3b-9858-1ceac634bdf6_ENSG00000198369.5"; transcript_id "d5888f24-c1c0-4f3b-9858-1ceac634bdf6_ENSG00000198369.5"; exon_number "2"; exon_id "d5888f24-c1c0-4f3b-9858-1ceac634bdf6_ENSG00000198369.5.2";
chr2	/dev/stdin	start_codon	65541302	65541303	.	-	0	gene_id "d5888f24-c1c0-4f3b-9858-1ceac634bdf6_ENSG00000198369.5"; transcript_id "d5888f24-c1c0-4f3b-9858-1ceac634bdf6_ENSG00000198369.5"; exon_number "1"; exon_id "d5888f24-c1c0-4f3b-9858-1ceac634bdf6_ENSG00000198369.5.1";
chr2	/dev/stdin	start_codon	65543868	65543868	.	-	1	gene_id "d5888f24-c1c0-4f3b-9858-1ceac634bdf6_ENSG00000198369.5"; transcript_id "d5888f24-c1c0-4f3b-9858-1ceac634bdf6_ENSG00000198369.5"; exon_number "2"; exon_id "d5888f24-c1c0-4f3b-9858-1ceac634bdf6_ENSG00000198369.5.2";
chr2	/dev/stdin	transcript	65663846	65727822	.	+	.	gene_id "ac29b4d7-4e2b-4339-8d47-f273ab269c86_ENSG00000204929.7"; transcript_id "ac29b4d7-4e2b-4339-8d47-f273ab269c86_ENSG00000204929.7";
chr2	/dev/stdin	exon	65663846	65664016	.	+	.	gene_id "ac29b4d7-4e2b-4339-8d47-f273ab269c86_ENSG00000204929.7"; transcript_id "ac29b4d7-4e2b-4339-8d47-f273ab269c86_ENSG00000204929.7"; exon_number "1"; exon_id "ac29b4d7-4e2b-4339-8d47-f273ab269c86_ENSG00000204929.7.1";
chr2	/dev/stdin	CDS	65663846	65664016	.	+	0	gene_id "ac29b4d7-4e2b-4339-8d47-f273ab269c86_ENSG00000204929.7"; transcript_id "ac29b4d7-4e2b-4339-8d47-f273ab269c86_ENSG00000204929.7"; exon_number "1"; exon_id "ac29b4d7-4e2b-4339-8d47-f273ab269c86_ENSG00000204929.7.1";
chr2	/dev/stdin	exon	65703392	65703483	.	+	.	gene_id "ac29b4d7-4e2b-4339-8d47-f273ab269c86_ENSG00000204929.7"; transcript_id "ac29b4d7-4e2b-4339-8d47-f273ab269c86_ENSG00000204929.7"; exon_number "2"; exon_id "ac29b4d7-4e2b-4339-8d47-f273ab269c86_ENSG00000204929.7.2";
chr2	/dev/stdin	CDS	65703392	65703483	.	+	0	gene_id "ac29b4d7-4e2b-4339-8d47-f273ab269c86_ENSG00000204929.7"; transcript_id "ac29b4d7-4e2b-4339-8d47-f273ab269c86_ENSG00000204929.7"; exon_number "2"; exon_id "ac29b4d7-4e2b-4339-8d47-f273ab269c86_ENSG00000204929.7.2";
chr2	/dev/stdin	exon	65710194	65710286	.	+	.	gene_id "ac29b4d7-4e2b-4339-8d47-f273ab269c86_ENSG00000204929.7"; transcript_id "ac29b4d7-4e2b-4339-8d47-f273ab269c86_ENSG00000204929.7"; exon_number "3"; exon_id "ac29b4d7-4e2b-4339-8d47-f273ab269c86_ENSG00000204929.7.3";
chr2	/dev/stdin	CDS	65710194	65710286	.	+	1	gene_id "ac29b4d7-4e2b-4339-8d47-f273ab269c86_ENSG00000204929.7"; transcript_id "ac29b4d7-4e2b-4339-8d47-f273ab269c86_ENSG00000204929.7"; exon_number "3"; exon_id "ac29b4d7-4e2b-4339-8d47-f273ab269c86_ENSG00000204929.7.3";
chr2	/dev/stdin	exon	65727763	65727822	.	+	.	gene_id "ac29b4d7-4e2b-4339-8d47-f273ab269c86_ENSG00000204929.7"; transcript_id "ac29b4d7-4e2b-4339-8d47-f273ab269c86_ENSG00000204929.7"; exon_number "4"; exon_id "ac29b4d7-4e2b-4339-8d47-f273ab269c86_ENSG00000204929.7.4";
chr2	/dev/stdin	CDS	65727763	65727822	.	+	1	gene_id "ac29b4d7-4e2b-4339-8d47-f273ab269c86_ENSG00000204929.7"; transcript_id "ac29b4d7-4e2b-4339-8d47-f273ab269c86_ENSG00000204929.7"; exon_number "4"; exon_id "ac29b4d7-4e2b-4339-8d47-f273ab269c86_ENSG00000204929.7.4";
chr2	/dev/stdin	start_codon	65663846	65663848	.	+	0	gene_id "ac29b4d7-4e2b-4339-8d47-f273ab269c86_ENSG00000204929.7"; transcript_id "ac29b4d7-4e2b-4339-8d47-f273ab269c86_ENSG00000204929.7"; exon_number "1"; exon_id "ac29b4d7-4e2b-4339-8d47-f273ab269c86_ENSG00000204929.7.1";
chr2	/dev/stdin	transcript	66662876	66799586	.	+	.	gene_id "b6a2d591-405d-4f46-b893-6306ea6216b5_ENSG00000143995.15"; transcript_id "b6a2d591-405d-4f46-b893-6306ea6216b5_ENSG00000143995.15";
chr2	/dev/stdin	exon	66662876	66663000	.	+	.	gene_id "b6a2d591-405d-4f46-b893-6306ea6216b5_ENSG00000143995.15"; transcript_id "b6a2d591-405d-4f46-b893-6306ea6216b5_ENSG00000143995.15"; exon_number "1"; exon_id "b6a2d591-405d-4f46-b893-6306ea6216b5_ENSG00000143995.15.1";
chr2	/dev/stdin	CDS	66662876	66663000	.	+	0	gene_id "b6a2d591-405d-4f46-b893-6306ea6216b5_ENSG00000143995.15"; transcript_id "b6a2d591-405d-4f46-b893-6306ea6216b5_ENSG00000143995.15"; exon_number "1"; exon_id "b6a2d591-405d-4f46-b893-6306ea6216b5_ENSG00000143995.15.1";
chr2	/dev/stdin	exon	66664869	66665095	.	+	.	gene_id "b6a2d591-405d-4f46-b893-6306ea6216b5_ENSG00000143995.15"; transcript_id "b6a2d591-405d-4f46-b893-6306ea6216b5_ENSG00000143995.15"; exon_number "2"; exon_id "b6a2d591-405d-4f46-b893-6306ea6216b5_ENSG00000143995.15.2";
chr2	/dev/stdin	CDS	66664869	66665095	.	+	1	gene_id "b6a2d591-405d-4f46-b893-6306ea6216b5_ENSG00000143995.15"; transcript_id "b6a2d591-405d-4f46-b893-6306ea6216b5_ENSG00000143995.15"; exon_number "2"; exon_id "b6a2d591-405d-4f46-b893-6306ea6216b5_ENSG00000143995.15.2";
chr2	/dev/stdin	exon	66666975	66667116	.	+	.	gene_id "b6a2d591-405d-4f46-b893-6306ea6216b5_ENSG00000143995.15"; transcript_id "b6a2d591-405d-4f46-b893-6306ea6216b5_ENSG00000143995.15"; exon_number "3"; exon_id "b6a2d591-405d-4f46-b893-6306ea6216b5_ENSG00000143995.15.3";
chr2	/dev/stdin	CDS	66666975	66667116	.	+	2	gene_id "b6a2d591-405d-4f46-b893-6306ea6216b5_ENSG00000143995.15"; transcript_id "b6a2d591-405d-4f46-b893-6306ea6216b5_ENSG00000143995.15"; exon_number "3"; exon_id "b6a2d591-405d-4f46-b893-6306ea6216b5_ENSG00000143995.15.3";
chr2	/dev/stdin	exon	66667694	66667744	.	+	.	gene_id "b6a2d591-405d-4f46-b893-6306ea6216b5_ENSG00000143995.15"; transcript_id "b6a2d591-405d-4f46-b893-6306ea6216b5_ENSG00000143995.15"; exon_number "4"; exon_id "b6a2d591-405d-4f46-b893-6306ea6216b5_ENSG00000143995.15.4";
chr2	/dev/stdin	CDS	66667694	66667744	.	+	1	gene_id "b6a2d591-405d-4f46-b893-6306ea6216b5_ENSG00000143995.15"; transcript_id "b6a2d591-405d-4f46-b893-6306ea6216b5_ENSG00000143995.15"; exon_number "4"; exon_id "b6a2d591-405d-4f46-b893-6306ea6216b5_ENSG00000143995.15.4";
chr2	/dev/stdin	exon	66668546	66668596	.	+	.	gene_id "b6a2d591-405d-4f46-b893-6306ea6216b5_ENSG00000143995.15"; transcript_id "b6a2d591-405d-4f46-b893-6306ea6216b5_ENSG00000143995.15"; exon_number "5"; exon_id "b6a2d591-405d-4f46-b893-6306ea6216b5_ENSG00000143995.15.5";
chr2	/dev/stdin	CDS	66668546	66668596	.	+	1	gene_id "b6a2d591-405d-4f46-b893-6306ea6216b5_ENSG00000143995.15"; transcript_id "b6a2d591-405d-4f46-b893-6306ea6216b5_ENSG00000143995.15"; exon_number "5"; exon_id "b6a2d591-405d-4f46-b893-6306ea6216b5_ENSG00000143995.15.5";
chr2	/dev/stdin	exon	66670034	66670180	.	+	.	gene_id "b6a2d591-405d-4f46-b893-6306ea6216b5_ENSG00000143995.15"; transcript_id "b6a2d591-405d-4f46-b893-6306ea6216b5_ENSG00000143995.15"; exon_number "6"; exon_id "b6a2d591-405d-4f46-b893-6306ea6216b5_ENSG00000143995.15.6";
chr2	/dev/stdin	CDS	66670034	66670180	.	+	1	gene_id "b6a2d591-405d-4f46-b893-6306ea6216b5_ENSG00000143995.15"; transcript_id "b6a2d591-405d-4f46-b893-6306ea6216b5_ENSG00000143995.15"; exon_number "6"; exon_id "b6a2d591-405d-4f46-b893-6306ea6216b5_ENSG00000143995.15.6";
chr2	/dev/stdin	exon	66691241	66691352	.	+	.	gene_id "b6a2d591-405d-4f46-b893-6306ea6216b5_ENSG00000143995.15"; transcript_id "b6a2d591-405d-4f46-b893-6306ea6216b5_ENSG00000143995.15"; exon_number "7"; exon_id "b6a2d591-405d-4f46-b893-6306ea6216b5_ENSG00000143995.15.7";
chr2	/dev/stdin	CDS	66691241	66691352	.	+	1	gene_id "b6a2d591-405d-4f46-b893-6306ea6216b5_ENSG00000143995.15"; transcript_id "b6a2d591-405d-4f46-b893-6306ea6216b5_ENSG00000143995.15"; exon_number "7"; exon_id "b6a2d591-405d-4f46-b893-6306ea6216b5_ENSG00000143995.15.7";
chr2	/dev/stdin	exon	66775075	66775151	.	+	.	gene_id "b6a2d591-405d-4f46-b893-6306ea6216b5_ENSG00000143995.15"; transcript_id "b6a2d591-405d-4f46-b893-6306ea6216b5_ENSG00000143995.15"; exon_number "8"; exon_id "b6a2d591-405d-4f46-b893-6306ea6216b5_ENSG00000143995.15.8";
chr2	/dev/stdin	CDS	66775075	66775151	.	+	0	gene_id "b6a2d591-405d-4f46-b893-6306ea6216b5_ENSG00000143995.15"; transcript_id "b6a2d591-405d-4f46-b893-6306ea6216b5_ENSG00000143995.15"; exon_number "8"; exon_id "b6a2d591-405d-4f46-b893-6306ea6216b5_ENSG00000143995.15.8";
chr2	/dev/stdin	exon	66794585	66794643	.	+	.	gene_id "b6a2d591-405d-4f46-b893-6306ea6216b5_ENSG00000143995.15"; transcript_id "b6a2d591-405d-4f46-b893-6306ea6216b5_ENSG00000143995.15"; exon_number "9"; exon_id "b6a2d591-405d-4f46-b893-6306ea6216b5_ENSG00000143995.15.9";
chr2	/dev/stdin	CDS	66794585	66794643	.	+	1	gene_id "b6a2d591-405d-4f46-b893-6306ea6216b5_ENSG00000143995.15"; transcript_id "b6a2d591-405d-4f46-b893-6306ea6216b5_ENSG00000143995.15"; exon_number "9"; exon_id "b6a2d591-405d-4f46-b893-6306ea6216b5_ENSG00000143995.15.9";
chr2	/dev/stdin	exon	66795799	66795888	.	+	.	gene_id "b6a2d591-405d-4f46-b893-6306ea6216b5_ENSG00000143995.15"; transcript_id "b6a2d591-405d-4f46-b893-6306ea6216b5_ENSG00000143995.15"; exon_number "10"; exon_id "b6a2d591-405d-4f46-b893-6306ea6216b5_ENSG00000143995.15.10";
chr2	/dev/stdin	CDS	66795799	66795888	.	+	2	gene_id "b6a2d591-405d-4f46-b893-6306ea6216b5_ENSG00000143995.15"; transcript_id "b6a2d591-405d-4f46-b893-6306ea6216b5_ENSG00000143995.15"; exon_number "10"; exon_id "b6a2d591-405d-4f46-b893-6306ea6216b5_ENSG00000143995.15.10";
chr2	/dev/stdin	exon	66798378	66799586	.	+	.	gene_id "b6a2d591-405d-4f46-b893-6306ea6216b5_ENSG00000143995.15"; transcript_id "b6a2d591-405d-4f46-b893-6306ea6216b5_ENSG00000143995.15"; exon_number "11"; exon_id "b6a2d591-405d-4f46-b893-6306ea6216b5_ENSG00000143995.15.11";
chr2	/dev/stdin	CDS	66798378	66799586	.	+	2	gene_id "b6a2d591-405d-4f46-b893-6306ea6216b5_ENSG00000143995.15"; transcript_id "b6a2d591-405d-4f46-b893-6306ea6216b5_ENSG00000143995.15"; exon_number "11"; exon_id "b6a2d591-405d-4f46-b893-6306ea6216b5_ENSG00000143995.15.11";
chr2	/dev/stdin	start_codon	66662876	66662878	.	+	0	gene_id "b6a2d591-405d-4f46-b893-6306ea6216b5_ENSG00000143995.15"; transcript_id "b6a2d591-405d-4f46-b893-6306ea6216b5_ENSG00000143995.15"; exon_number "1"; exon_id "b6a2d591-405d-4f46-b893-6306ea6216b5_ENSG00000143995.15.1";
chr2	/dev/stdin	transcript	66662691	66798968	.	+	.	gene_id "b6a2d591-405d-4f46-b893-6306ea6216b5-2_ENSG00000143995.15"; transcript_id "b6a2d591-405d-4f46-b893-6306ea6216b5-2_ENSG00000143995.15";
chr2	/dev/stdin	exon	66662691	66663000	.	+	.	gene_id "b6a2d591-405d-4f46-b893-6306ea6216b5-2_ENSG00000143995.15"; transcript_id "b6a2d591-405d-4f46-b893-6306ea6216b5-2_ENSG00000143995.15"; exon_number "1"; exon_id "b6a2d591-405d-4f46-b893-6306ea6216b5-2_ENSG00000143995.15.1";
chr2	/dev/stdin	CDS	66662691	66663000	.	+	0	gene_id "b6a2d591-405d-4f46-b893-6306ea6216b5-2_ENSG00000143995.15"; transcript_id "b6a2d591-405d-4f46-b893-6306ea6216b5-2_ENSG00000143995.15"; exon_number "1"; exon_id "b6a2d591-405d-4f46-b893-6306ea6216b5-2_ENSG00000143995.15.1";
chr2	/dev/stdin	exon	66664869	66665095	.	+	.	gene_id "b6a2d591-405d-4f46-b893-6306ea6216b5-2_ENSG00000143995.15"; transcript_id "b6a2d591-405d-4f46-b893-6306ea6216b5-2_ENSG00000143995.15"; exon_number "2"; exon_id "b6a2d591-405d-4f46-b893-6306ea6216b5-2_ENSG00000143995.15.2";
chr2	/dev/stdin	CDS	66664869	66665095	.	+	2	gene_id "b6a2d591-405d-4f46-b893-6306ea6216b5-2_ENSG00000143995.15"; transcript_id "b6a2d591-405d-4f46-b893-6306ea6216b5-2_ENSG00000143995.15"; exon_number "2"; exon_id "b6a2d591-405d-4f46-b893-6306ea6216b5-2_ENSG00000143995.15.2";
chr2	/dev/stdin	exon	66666975	66667116	.	+	.	gene_id "b6a2d591-405d-4f46-b893-6306ea6216b5-2_ENSG00000143995.15"; transcript_id "b6a2d591-405d-4f46-b893-6306ea6216b5-2_ENSG00000143995.15"; exon_number "3"; exon_id "b6a2d591-405d-4f46-b893-6306ea6216b5-2_ENSG00000143995.15.3";
chr2	/dev/stdin	CDS	66666975	66667116	.	+	0	gene_id "b6a2d591-405d-4f46-b893-6306ea6216b5-2_ENSG00000143995.15"; transcript_id "b6a2d591-405d-4f46-b893-6306ea6216b5-2_ENSG00000143995.15"; exon_number "3"; exon_id "b6a2d591-405d-4f46-b893-6306ea6216b5-2_ENSG00000143995.15.3";
chr2	/dev/stdin	exon	66667694	66667744	.	+	.	gene_id "b6a2d591-405d-4f46-b893-6306ea6216b5-2_ENSG00000143995.15"; transcript_id "b6a2d591-405d-4f46-b893-6306ea6216b5-2_ENSG00000143995.15"; exon_number "4"; exon_id "b6a2d591-405d-4f46-b893-6306ea6216b5-2_ENSG00000143995.15.4";
chr2	/dev/stdin	CDS	66667694	66667744	.	+	2	gene_id "b6a2d591-405d-4f46-b893-6306ea6216b5-2_ENSG00000143995.15"; transcript_id "b6a2d591-405d-4f46-b893-6306ea6216b5-2_ENSG00000143995.15"; exon_number "4"; exon_id "b6a2d591-405d-4f46-b893-6306ea6216b5-2_ENSG00000143995.15.4";
chr2	/dev/stdin	exon	66668546	66668596	.	+	.	gene_id "b6a2d591-405d-4f46-b893-6306ea6216b5-2_ENSG00000143995.15"; transcript_id "b6a2d591-405d-4f46-b893-6306ea6216b5-2_ENSG00000143995.15"; exon_number "5"; exon_id "b6a2d591-405d-4f46-b893-6306ea6216b5-2_ENSG00000143995.15.5";
chr2	/dev/stdin	CDS	66668546	66668596	.	+	2	gene_id "b6a2d591-405d-4f46-b893-6306ea6216b5-2_ENSG00000143995.15"; transcript_id "b6a2d591-405d-4f46-b893-6306ea6216b5-2_ENSG00000143995.15"; exon_number "5"; exon_id "b6a2d591-405d-4f46-b893-6306ea6216b5-2_ENSG00000143995.15.5";
chr2	/dev/stdin	exon	66670034	66670180	.	+	.	gene_id "b6a2d591-405d-4f46-b893-6306ea6216b5-2_ENSG00000143995.15"; transcript_id "b6a2d591-405d-4f46-b893-6306ea6216b5-2_ENSG00000143995.15"; exon_number "6"; exon_id "b6a2d591-405d-4f46-b893-6306ea6216b5-2_ENSG00000143995.15.6";
chr2	/dev/stdin	CDS	66670034	66670180	.	+	2	gene_id "b6a2d591-405d-4f46-b893-6306ea6216b5-2_ENSG00000143995.15"; transcript_id "b6a2d591-405d-4f46-b893-6306ea6216b5-2_ENSG00000143995.15"; exon_number "6"; exon_id "b6a2d591-405d-4f46-b893-6306ea6216b5-2_ENSG00000143995.15.6";
chr2	/dev/stdin	exon	66691241	66691352	.	+	.	gene_id "b6a2d591-405d-4f46-b893-6306ea6216b5-2_ENSG00000143995.15"; transcript_id "b6a2d591-405d-4f46-b893-6306ea6216b5-2_ENSG00000143995.15"; exon_number "7"; exon_id "b6a2d591-405d-4f46-b893-6306ea6216b5-2_ENSG00000143995.15.7";
chr2	/dev/stdin	CDS	66691241	66691352	.	+	2	gene_id "b6a2d591-405d-4f46-b893-6306ea6216b5-2_ENSG00000143995.15"; transcript_id "b6a2d591-405d-4f46-b893-6306ea6216b5-2_ENSG00000143995.15"; exon_number "7"; exon_id "b6a2d591-405d-4f46-b893-6306ea6216b5-2_ENSG00000143995.15.7";
chr2	/dev/stdin	exon	66775075	66775151	.	+	.	gene_id "b6a2d591-405d-4f46-b893-6306ea6216b5-2_ENSG00000143995.15"; transcript_id "b6a2d591-405d-4f46-b893-6306ea6216b5-2_ENSG00000143995.15"; exon_number "8"; exon_id "b6a2d591-405d-4f46-b893-6306ea6216b5-2_ENSG00000143995.15.8";
chr2	/dev/stdin	CDS	66775075	66775151	.	+	1	gene_id "b6a2d591-405d-4f46-b893-6306ea6216b5-2_ENSG00000143995.15"; transcript_id "b6a2d591-405d-4f46-b893-6306ea6216b5-2_ENSG00000143995.15"; exon_number "8"; exon_id "b6a2d591-405d-4f46-b893-6306ea6216b5-2_ENSG00000143995.15.8";
chr2	/dev/stdin	exon	66794585	66794643	.	+	.	gene_id "b6a2d591-405d-4f46-b893-6306ea6216b5-2_ENSG00000143995.15"; transcript_id "b6a2d591-405d-4f46-b893-6306ea6216b5-2_ENSG00000143995.15"; exon_number "9"; exon_id "b6a2d591-405d-4f46-b893-6306ea6216b5-2_ENSG00000143995.15.9";
chr2	/dev/stdin	CDS	66794585	66794643	.	+	2	gene_id "b6a2d591-405d-4f46-b893-6306ea6216b5-2_ENSG00000143995.15"; transcript_id "b6a2d591-405d-4f46-b893-6306ea6216b5-2_ENSG00000143995.15"; exon_number "9"; exon_id "b6a2d591-405d-4f46-b893-6306ea6216b5-2_ENSG00000143995.15.9";
chr2	/dev/stdin	exon	66795799	66795888	.	+	.	gene_id "b6a2d591-405d-4f46-b893-6306ea6216b5-2_ENSG00000143995.15"; transcript_id "b6a2d591-405d-4f46-b893-6306ea6216b5-2_ENSG00000143995.15"; exon_number "10"; exon_id "b6a2d591-405d-4f46-b893-6306ea6216b5-2_ENSG00000143995.15.10";
chr2	/dev/stdin	CDS	66795799	66795888	.	+	0	gene_id "b6a2d591-405d-4f46-b893-6306ea6216b5-2_ENSG00000143995.15"; transcript_id "b6a2d591-405d-4f46-b893-6306ea6216b5-2_ENSG00000143995.15"; exon_number "10"; exon_id "b6a2d591-405d-4f46-b893-6306ea6216b5-2_ENSG00000143995.15.10";
chr2	/dev/stdin	exon	66798378	66798968	.	+	.	gene_id "b6a2d591-405d-4f46-b893-6306ea6216b5-2_ENSG00000143995.15"; transcript_id "b6a2d591-405d-4f46-b893-6306ea6216b5-2_ENSG00000143995.15"; exon_number "11"; exon_id "b6a2d591-405d-4f46-b893-6306ea6216b5-2_ENSG00000143995.15.11";
chr2	/dev/stdin	CDS	66798378	66798965	.	+	0	gene_id "b6a2d591-405d-4f46-b893-6306ea6216b5-2_ENSG00000143995.15"; transcript_id "b6a2d591-405d-4f46-b893-6306ea6216b5-2_ENSG00000143995.15"; exon_number "11"; exon_id "b6a2d591-405d-4f46-b893-6306ea6216b5-2_ENSG00000143995.15.11";
chr2	/dev/stdin	start_codon	66662691	66662693	.	+	0	gene_id "b6a2d591-405d-4f46-b893-6306ea6216b5-2_ENSG00000143995.15"; transcript_id "b6a2d591-405d-4f46-b893-6306ea6216b5-2_ENSG00000143995.15"; exon_number "1"; exon_id "b6a2d591-405d-4f46-b893-6306ea6216b5-2_ENSG00000143995.15.1";
chr2	/dev/stdin	stop_codon	66798966	66798968	.	+	0	gene_id "b6a2d591-405d-4f46-b893-6306ea6216b5-2_ENSG00000143995.15"; transcript_id "b6a2d591-405d-4f46-b893-6306ea6216b5-2_ENSG00000143995.15"; exon_number "11"; exon_id "b6a2d591-405d-4f46-b893-6306ea6216b5-2_ENSG00000143995.15.11";
chr2	/dev/stdin	transcript	66662691	66799586	.	+	.	gene_id "ENST00000407092.2-3_ENSG00000143995.15"; transcript_id "ENST00000407092.2-3_ENSG00000143995.15";
chr2	/dev/stdin	exon	66662691	66663000	.	+	.	gene_id "ENST00000407092.2-3_ENSG00000143995.15"; transcript_id "ENST00000407092.2-3_ENSG00000143995.15"; exon_number "1"; exon_id "ENST00000407092.2-3_ENSG00000143995.15.1";
chr2	/dev/stdin	CDS	66662691	66663000	.	+	0	gene_id "ENST00000407092.2-3_ENSG00000143995.15"; transcript_id "ENST00000407092.2-3_ENSG00000143995.15"; exon_number "1"; exon_id "ENST00000407092.2-3_ENSG00000143995.15.1";
chr2	/dev/stdin	exon	66664869	66665095	.	+	.	gene_id "ENST00000407092.2-3_ENSG00000143995.15"; transcript_id "ENST00000407092.2-3_ENSG00000143995.15"; exon_number "2"; exon_id "ENST00000407092.2-3_ENSG00000143995.15.2";
chr2	/dev/stdin	CDS	66664869	66665095	.	+	2	gene_id "ENST00000407092.2-3_ENSG00000143995.15"; transcript_id "ENST00000407092.2-3_ENSG00000143995.15"; exon_number "2"; exon_id "ENST00000407092.2-3_ENSG00000143995.15.2";
chr2	/dev/stdin	exon	66666975	66667116	.	+	.	gene_id "ENST00000407092.2-3_ENSG00000143995.15"; transcript_id "ENST00000407092.2-3_ENSG00000143995.15"; exon_number "3"; exon_id "ENST00000407092.2-3_ENSG00000143995.15.3";
chr2	/dev/stdin	CDS	66666975	66667116	.	+	0	gene_id "ENST00000407092.2-3_ENSG00000143995.15"; transcript_id "ENST00000407092.2-3_ENSG00000143995.15"; exon_number "3"; exon_id "ENST00000407092.2-3_ENSG00000143995.15.3";
chr2	/dev/stdin	exon	66667694	66667744	.	+	.	gene_id "ENST00000407092.2-3_ENSG00000143995.15"; transcript_id "ENST00000407092.2-3_ENSG00000143995.15"; exon_number "4"; exon_id "ENST00000407092.2-3_ENSG00000143995.15.4";
chr2	/dev/stdin	CDS	66667694	66667744	.	+	2	gene_id "ENST00000407092.2-3_ENSG00000143995.15"; transcript_id "ENST00000407092.2-3_ENSG00000143995.15"; exon_number "4"; exon_id "ENST00000407092.2-3_ENSG00000143995.15.4";
chr2	/dev/stdin	exon	66668546	66668596	.	+	.	gene_id "ENST00000407092.2-3_ENSG00000143995.15"; transcript_id "ENST00000407092.2-3_ENSG00000143995.15"; exon_number "5"; exon_id "ENST00000407092.2-3_ENSG00000143995.15.5";
chr2	/dev/stdin	CDS	66668546	66668596	.	+	2	gene_id "ENST00000407092.2-3_ENSG00000143995.15"; transcript_id "ENST00000407092.2-3_ENSG00000143995.15"; exon_number "5"; exon_id "ENST00000407092.2-3_ENSG00000143995.15.5";
chr2	/dev/stdin	exon	66670034	66670180	.	+	.	gene_id "ENST00000407092.2-3_ENSG00000143995.15"; transcript_id "ENST00000407092.2-3_ENSG00000143995.15"; exon_number "6"; exon_id "ENST00000407092.2-3_ENSG00000143995.15.6";
chr2	/dev/stdin	CDS	66670034	66670180	.	+	2	gene_id "ENST00000407092.2-3_ENSG00000143995.15"; transcript_id "ENST00000407092.2-3_ENSG00000143995.15"; exon_number "6"; exon_id "ENST00000407092.2-3_ENSG00000143995.15.6";
chr2	/dev/stdin	exon	66691241	66691352	.	+	.	gene_id "ENST00000407092.2-3_ENSG00000143995.15"; transcript_id "ENST00000407092.2-3_ENSG00000143995.15"; exon_number "7"; exon_id "ENST00000407092.2-3_ENSG00000143995.15.7";
chr2	/dev/stdin	CDS	66691241	66691352	.	+	2	gene_id "ENST00000407092.2-3_ENSG00000143995.15"; transcript_id "ENST00000407092.2-3_ENSG00000143995.15"; exon_number "7"; exon_id "ENST00000407092.2-3_ENSG00000143995.15.7";
chr2	/dev/stdin	exon	66739281	66739426	.	+	.	gene_id "ENST00000407092.2-3_ENSG00000143995.15"; transcript_id "ENST00000407092.2-3_ENSG00000143995.15"; exon_number "8"; exon_id "ENST00000407092.2-3_ENSG00000143995.15.8";
chr2	/dev/stdin	CDS	66739281	66739426	.	+	1	gene_id "ENST00000407092.2-3_ENSG00000143995.15"; transcript_id "ENST00000407092.2-3_ENSG00000143995.15"; exon_number "8"; exon_id "ENST00000407092.2-3_ENSG00000143995.15.8";
chr2	/dev/stdin	exon	66775075	66775151	.	+	.	gene_id "ENST00000407092.2-3_ENSG00000143995.15"; transcript_id "ENST00000407092.2-3_ENSG00000143995.15"; exon_number "9"; exon_id "ENST00000407092.2-3_ENSG00000143995.15.9";
chr2	/dev/stdin	CDS	66775075	66775151	.	+	2	gene_id "ENST00000407092.2-3_ENSG00000143995.15"; transcript_id "ENST00000407092.2-3_ENSG00000143995.15"; exon_number "9"; exon_id "ENST00000407092.2-3_ENSG00000143995.15.9";
chr2	/dev/stdin	exon	66794585	66794643	.	+	.	gene_id "ENST00000407092.2-3_ENSG00000143995.15"; transcript_id "ENST00000407092.2-3_ENSG00000143995.15"; exon_number "10"; exon_id "ENST00000407092.2-3_ENSG00000143995.15.10";
chr2	/dev/stdin	CDS	66794585	66794643	.	+	0	gene_id "ENST00000407092.2-3_ENSG00000143995.15"; transcript_id "ENST00000407092.2-3_ENSG00000143995.15"; exon_number "10"; exon_id "ENST00000407092.2-3_ENSG00000143995.15.10";
chr2	/dev/stdin	exon	66795799	66795888	.	+	.	gene_id "ENST00000407092.2-3_ENSG00000143995.15"; transcript_id "ENST00000407092.2-3_ENSG00000143995.15"; exon_number "11"; exon_id "ENST00000407092.2-3_ENSG00000143995.15.11";
chr2	/dev/stdin	CDS	66795799	66795888	.	+	1	gene_id "ENST00000407092.2-3_ENSG00000143995.15"; transcript_id "ENST00000407092.2-3_ENSG00000143995.15"; exon_number "11"; exon_id "ENST00000407092.2-3_ENSG00000143995.15.11";
chr2	/dev/stdin	exon	66798378	66799586	.	+	.	gene_id "ENST00000407092.2-3_ENSG00000143995.15"; transcript_id "ENST00000407092.2-3_ENSG00000143995.15"; exon_number "12"; exon_id "ENST00000407092.2-3_ENSG00000143995.15.12";
chr2	/dev/stdin	CDS	66798378	66799586	.	+	1	gene_id "ENST00000407092.2-3_ENSG00000143995.15"; transcript_id "ENST00000407092.2-3_ENSG00000143995.15"; exon_number "12"; exon_id "ENST00000407092.2-3_ENSG00000143995.15.12";
chr2	/dev/stdin	start_codon	66662691	66662693	.	+	0	gene_id "ENST00000407092.2-3_ENSG00000143995.15"; transcript_id "ENST00000407092.2-3_ENSG00000143995.15"; exon_number "1"; exon_id "ENST00000407092.2-3_ENSG00000143995.15.1";
chr2	/dev/stdin	transcript	66662876	66799890	.	+	.	gene_id "ENST00000272369.9-1_ENSG00000143995.15"; transcript_id "ENST00000272369.9-1_ENSG00000143995.15";
chr2	/dev/stdin	exon	66662876	66663000	.	+	.	gene_id "ENST00000272369.9-1_ENSG00000143995.15"; transcript_id "ENST00000272369.9-1_ENSG00000143995.15"; exon_number "1"; exon_id "ENST00000272369.9-1_ENSG00000143995.15.1";
chr2	/dev/stdin	CDS	66662876	66663000	.	+	0	gene_id "ENST00000272369.9-1_ENSG00000143995.15"; transcript_id "ENST00000272369.9-1_ENSG00000143995.15"; exon_number "1"; exon_id "ENST00000272369.9-1_ENSG00000143995.15.1";
chr2	/dev/stdin	exon	66664869	66665095	.	+	.	gene_id "ENST00000272369.9-1_ENSG00000143995.15"; transcript_id "ENST00000272369.9-1_ENSG00000143995.15"; exon_number "2"; exon_id "ENST00000272369.9-1_ENSG00000143995.15.2";
chr2	/dev/stdin	CDS	66664869	66665095	.	+	1	gene_id "ENST00000272369.9-1_ENSG00000143995.15"; transcript_id "ENST00000272369.9-1_ENSG00000143995.15"; exon_number "2"; exon_id "ENST00000272369.9-1_ENSG00000143995.15.2";
chr2	/dev/stdin	exon	66666975	66667116	.	+	.	gene_id "ENST00000272369.9-1_ENSG00000143995.15"; transcript_id "ENST00000272369.9-1_ENSG00000143995.15"; exon_number "3"; exon_id "ENST00000272369.9-1_ENSG00000143995.15.3";
chr2	/dev/stdin	CDS	66666975	66667116	.	+	2	gene_id "ENST00000272369.9-1_ENSG00000143995.15"; transcript_id "ENST00000272369.9-1_ENSG00000143995.15"; exon_number "3"; exon_id "ENST00000272369.9-1_ENSG00000143995.15.3";
chr2	/dev/stdin	exon	66667694	66667744	.	+	.	gene_id "ENST00000272369.9-1_ENSG00000143995.15"; transcript_id "ENST00000272369.9-1_ENSG00000143995.15"; exon_number "4"; exon_id "ENST00000272369.9-1_ENSG00000143995.15.4";
chr2	/dev/stdin	CDS	66667694	66667744	.	+	1	gene_id "ENST00000272369.9-1_ENSG00000143995.15"; transcript_id "ENST00000272369.9-1_ENSG00000143995.15"; exon_number "4"; exon_id "ENST00000272369.9-1_ENSG00000143995.15.4";
chr2	/dev/stdin	exon	66668546	66668596	.	+	.	gene_id "ENST00000272369.9-1_ENSG00000143995.15"; transcript_id "ENST00000272369.9-1_ENSG00000143995.15"; exon_number "5"; exon_id "ENST00000272369.9-1_ENSG00000143995.15.5";
chr2	/dev/stdin	CDS	66668546	66668596	.	+	1	gene_id "ENST00000272369.9-1_ENSG00000143995.15"; transcript_id "ENST00000272369.9-1_ENSG00000143995.15"; exon_number "5"; exon_id "ENST00000272369.9-1_ENSG00000143995.15.5";
chr2	/dev/stdin	exon	66670034	66670180	.	+	.	gene_id "ENST00000272369.9-1_ENSG00000143995.15"; transcript_id "ENST00000272369.9-1_ENSG00000143995.15"; exon_number "6"; exon_id "ENST00000272369.9-1_ENSG00000143995.15.6";
chr2	/dev/stdin	CDS	66670034	66670180	.	+	1	gene_id "ENST00000272369.9-1_ENSG00000143995.15"; transcript_id "ENST00000272369.9-1_ENSG00000143995.15"; exon_number "6"; exon_id "ENST00000272369.9-1_ENSG00000143995.15.6";
chr2	/dev/stdin	exon	66691241	66691352	.	+	.	gene_id "ENST00000272369.9-1_ENSG00000143995.15"; transcript_id "ENST00000272369.9-1_ENSG00000143995.15"; exon_number "7"; exon_id "ENST00000272369.9-1_ENSG00000143995.15.7";
chr2	/dev/stdin	CDS	66691241	66691352	.	+	1	gene_id "ENST00000272369.9-1_ENSG00000143995.15"; transcript_id "ENST00000272369.9-1_ENSG00000143995.15"; exon_number "7"; exon_id "ENST00000272369.9-1_ENSG00000143995.15.7";
chr2	/dev/stdin	exon	66739281	66739426	.	+	.	gene_id "ENST00000272369.9-1_ENSG00000143995.15"; transcript_id "ENST00000272369.9-1_ENSG00000143995.15"; exon_number "8"; exon_id "ENST00000272369.9-1_ENSG00000143995.15.8";
chr2	/dev/stdin	CDS	66739281	66739426	.	+	0	gene_id "ENST00000272369.9-1_ENSG00000143995.15"; transcript_id "ENST00000272369.9-1_ENSG00000143995.15"; exon_number "8"; exon_id "ENST00000272369.9-1_ENSG00000143995.15.8";
chr2	/dev/stdin	exon	66775075	66775151	.	+	.	gene_id "ENST00000272369.9-1_ENSG00000143995.15"; transcript_id "ENST00000272369.9-1_ENSG00000143995.15"; exon_number "9"; exon_id "ENST00000272369.9-1_ENSG00000143995.15.9";
chr2	/dev/stdin	CDS	66775075	66775151	.	+	1	gene_id "ENST00000272369.9-1_ENSG00000143995.15"; transcript_id "ENST00000272369.9-1_ENSG00000143995.15"; exon_number "9"; exon_id "ENST00000272369.9-1_ENSG00000143995.15.9";
chr2	/dev/stdin	exon	66794585	66794643	.	+	.	gene_id "ENST00000272369.9-1_ENSG00000143995.15"; transcript_id "ENST00000272369.9-1_ENSG00000143995.15"; exon_number "10"; exon_id "ENST00000272369.9-1_ENSG00000143995.15.10";
chr2	/dev/stdin	CDS	66794585	66794643	.	+	2	gene_id "ENST00000272369.9-1_ENSG00000143995.15"; transcript_id "ENST00000272369.9-1_ENSG00000143995.15"; exon_number "10"; exon_id "ENST00000272369.9-1_ENSG00000143995.15.10";
chr2	/dev/stdin	exon	66795799	66795888	.	+	.	gene_id "ENST00000272369.9-1_ENSG00000143995.15"; transcript_id "ENST00000272369.9-1_ENSG00000143995.15"; exon_number "11"; exon_id "ENST00000272369.9-1_ENSG00000143995.15.11";
chr2	/dev/stdin	CDS	66795799	66795888	.	+	0	gene_id "ENST00000272369.9-1_ENSG00000143995.15"; transcript_id "ENST00000272369.9-1_ENSG00000143995.15"; exon_number "11"; exon_id "ENST00000272369.9-1_ENSG00000143995.15.11";
chr2	/dev/stdin	exon	66796182	66796277	.	+	.	gene_id "ENST00000272369.9-1_ENSG00000143995.15"; transcript_id "ENST00000272369.9-1_ENSG00000143995.15"; exon_number "12"; exon_id "ENST00000272369.9-1_ENSG00000143995.15.12";
chr2	/dev/stdin	CDS	66796182	66796277	.	+	0	gene_id "ENST00000272369.9-1_ENSG00000143995.15"; transcript_id "ENST00000272369.9-1_ENSG00000143995.15"; exon_number "12"; exon_id "ENST00000272369.9-1_ENSG00000143995.15.12";
chr2	/dev/stdin	exon	66798378	66799890	.	+	.	gene_id "ENST00000272369.9-1_ENSG00000143995.15"; transcript_id "ENST00000272369.9-1_ENSG00000143995.15"; exon_number "13"; exon_id "ENST00000272369.9-1_ENSG00000143995.15.13";
chr2	/dev/stdin	CDS	66798378	66799890	.	+	0	gene_id "ENST00000272369.9-1_ENSG00000143995.15"; transcript_id "ENST00000272369.9-1_ENSG00000143995.15"; exon_number "13"; exon_id "ENST00000272369.9-1_ENSG00000143995.15.13";
chr2	/dev/stdin	start_codon	66662876	66662878	.	+	0	gene_id "ENST00000272369.9-1_ENSG00000143995.15"; transcript_id "ENST00000272369.9-1_ENSG00000143995.15"; exon_number "1"; exon_id "ENST00000272369.9-1_ENSG00000143995.15.1";
chr2	/dev/stdin	transcript	66662691	66799586	.	+	.	gene_id "ENST00000272369.9-3_ENSG00000143995.15"; transcript_id "ENST00000272369.9-3_ENSG00000143995.15";
chr2	/dev/stdin	exon	66662691	66663000	.	+	.	gene_id "ENST00000272369.9-3_ENSG00000143995.15"; transcript_id "ENST00000272369.9-3_ENSG00000143995.15"; exon_number "1"; exon_id "ENST00000272369.9-3_ENSG00000143995.15.1";
chr2	/dev/stdin	CDS	66662691	66663000	.	+	0	gene_id "ENST00000272369.9-3_ENSG00000143995.15"; transcript_id "ENST00000272369.9-3_ENSG00000143995.15"; exon_number "1"; exon_id "ENST00000272369.9-3_ENSG00000143995.15.1";
chr2	/dev/stdin	exon	66664869	66665095	.	+	.	gene_id "ENST00000272369.9-3_ENSG00000143995.15"; transcript_id "ENST00000272369.9-3_ENSG00000143995.15"; exon_number "2"; exon_id "ENST00000272369.9-3_ENSG00000143995.15.2";
chr2	/dev/stdin	CDS	66664869	66665095	.	+	2	gene_id "ENST00000272369.9-3_ENSG00000143995.15"; transcript_id "ENST00000272369.9-3_ENSG00000143995.15"; exon_number "2"; exon_id "ENST00000272369.9-3_ENSG00000143995.15.2";
chr2	/dev/stdin	exon	66666975	66667116	.	+	.	gene_id "ENST00000272369.9-3_ENSG00000143995.15"; transcript_id "ENST00000272369.9-3_ENSG00000143995.15"; exon_number "3"; exon_id "ENST00000272369.9-3_ENSG00000143995.15.3";
chr2	/dev/stdin	CDS	66666975	66667116	.	+	0	gene_id "ENST00000272369.9-3_ENSG00000143995.15"; transcript_id "ENST00000272369.9-3_ENSG00000143995.15"; exon_number "3"; exon_id "ENST00000272369.9-3_ENSG00000143995.15.3";
chr2	/dev/stdin	exon	66667694	66667744	.	+	.	gene_id "ENST00000272369.9-3_ENSG00000143995.15"; transcript_id "ENST00000272369.9-3_ENSG00000143995.15"; exon_number "4"; exon_id "ENST00000272369.9-3_ENSG00000143995.15.4";
chr2	/dev/stdin	CDS	66667694	66667744	.	+	2	gene_id "ENST00000272369.9-3_ENSG00000143995.15"; transcript_id "ENST00000272369.9-3_ENSG00000143995.15"; exon_number "4"; exon_id "ENST00000272369.9-3_ENSG00000143995.15.4";
chr2	/dev/stdin	exon	66668546	66668596	.	+	.	gene_id "ENST00000272369.9-3_ENSG00000143995.15"; transcript_id "ENST00000272369.9-3_ENSG00000143995.15"; exon_number "5"; exon_id "ENST00000272369.9-3_ENSG00000143995.15.5";
chr2	/dev/stdin	CDS	66668546	66668596	.	+	2	gene_id "ENST00000272369.9-3_ENSG00000143995.15"; transcript_id "ENST00000272369.9-3_ENSG00000143995.15"; exon_number "5"; exon_id "ENST00000272369.9-3_ENSG00000143995.15.5";
chr2	/dev/stdin	exon	66670034	66670180	.	+	.	gene_id "ENST00000272369.9-3_ENSG00000143995.15"; transcript_id "ENST00000272369.9-3_ENSG00000143995.15"; exon_number "6"; exon_id "ENST00000272369.9-3_ENSG00000143995.15.6";
chr2	/dev/stdin	CDS	66670034	66670180	.	+	2	gene_id "ENST00000272369.9-3_ENSG00000143995.15"; transcript_id "ENST00000272369.9-3_ENSG00000143995.15"; exon_number "6"; exon_id "ENST00000272369.9-3_ENSG00000143995.15.6";
chr2	/dev/stdin	exon	66691241	66691352	.	+	.	gene_id "ENST00000272369.9-3_ENSG00000143995.15"; transcript_id "ENST00000272369.9-3_ENSG00000143995.15"; exon_number "7"; exon_id "ENST00000272369.9-3_ENSG00000143995.15.7";
chr2	/dev/stdin	CDS	66691241	66691352	.	+	2	gene_id "ENST00000272369.9-3_ENSG00000143995.15"; transcript_id "ENST00000272369.9-3_ENSG00000143995.15"; exon_number "7"; exon_id "ENST00000272369.9-3_ENSG00000143995.15.7";
chr2	/dev/stdin	exon	66739281	66739426	.	+	.	gene_id "ENST00000272369.9-3_ENSG00000143995.15"; transcript_id "ENST00000272369.9-3_ENSG00000143995.15"; exon_number "8"; exon_id "ENST00000272369.9-3_ENSG00000143995.15.8";
chr2	/dev/stdin	CDS	66739281	66739426	.	+	1	gene_id "ENST00000272369.9-3_ENSG00000143995.15"; transcript_id "ENST00000272369.9-3_ENSG00000143995.15"; exon_number "8"; exon_id "ENST00000272369.9-3_ENSG00000143995.15.8";
chr2	/dev/stdin	exon	66775075	66775151	.	+	.	gene_id "ENST00000272369.9-3_ENSG00000143995.15"; transcript_id "ENST00000272369.9-3_ENSG00000143995.15"; exon_number "9"; exon_id "ENST00000272369.9-3_ENSG00000143995.15.9";
chr2	/dev/stdin	CDS	66775075	66775151	.	+	2	gene_id "ENST00000272369.9-3_ENSG00000143995.15"; transcript_id "ENST00000272369.9-3_ENSG00000143995.15"; exon_number "9"; exon_id "ENST00000272369.9-3_ENSG00000143995.15.9";
chr2	/dev/stdin	exon	66794585	66794643	.	+	.	gene_id "ENST00000272369.9-3_ENSG00000143995.15"; transcript_id "ENST00000272369.9-3_ENSG00000143995.15"; exon_number "10"; exon_id "ENST00000272369.9-3_ENSG00000143995.15.10";
chr2	/dev/stdin	CDS	66794585	66794643	.	+	0	gene_id "ENST00000272369.9-3_ENSG00000143995.15"; transcript_id "ENST00000272369.9-3_ENSG00000143995.15"; exon_number "10"; exon_id "ENST00000272369.9-3_ENSG00000143995.15.10";
chr2	/dev/stdin	exon	66795799	66795888	.	+	.	gene_id "ENST00000272369.9-3_ENSG00000143995.15"; transcript_id "ENST00000272369.9-3_ENSG00000143995.15"; exon_number "11"; exon_id "ENST00000272369.9-3_ENSG00000143995.15.11";
chr2	/dev/stdin	CDS	66795799	66795888	.	+	1	gene_id "ENST00000272369.9-3_ENSG00000143995.15"; transcript_id "ENST00000272369.9-3_ENSG00000143995.15"; exon_number "11"; exon_id "ENST00000272369.9-3_ENSG00000143995.15.11";
chr2	/dev/stdin	exon	66796182	66796277	.	+	.	gene_id "ENST00000272369.9-3_ENSG00000143995.15"; transcript_id "ENST00000272369.9-3_ENSG00000143995.15"; exon_number "12"; exon_id "ENST00000272369.9-3_ENSG00000143995.15.12";
chr2	/dev/stdin	CDS	66796182	66796277	.	+	1	gene_id "ENST00000272369.9-3_ENSG00000143995.15"; transcript_id "ENST00000272369.9-3_ENSG00000143995.15"; exon_number "12"; exon_id "ENST00000272369.9-3_ENSG00000143995.15.12";
chr2	/dev/stdin	exon	66798378	66799586	.	+	.	gene_id "ENST00000272369.9-3_ENSG00000143995.15"; transcript_id "ENST00000272369.9-3_ENSG00000143995.15"; exon_number "13"; exon_id "ENST00000272369.9-3_ENSG00000143995.15.13";
chr2	/dev/stdin	CDS	66798378	66799586	.	+	1	gene_id "ENST00000272369.9-3_ENSG00000143995.15"; transcript_id "ENST00000272369.9-3_ENSG00000143995.15"; exon_number "13"; exon_id "ENST00000272369.9-3_ENSG00000143995.15.13";
chr2	/dev/stdin	start_codon	66662691	66662693	.	+	0	gene_id "ENST00000272369.9-3_ENSG00000143995.15"; transcript_id "ENST00000272369.9-3_ENSG00000143995.15"; exon_number "1"; exon_id "ENST00000272369.9-3_ENSG00000143995.15.1";
chr2	/dev/stdin	transcript	66662691	66799586	.	+	.	gene_id "3825ae18-6d12-4ff6-8cd1-e5a2a1af0a33_ENSG00000143995.15"; transcript_id "3825ae18-6d12-4ff6-8cd1-e5a2a1af0a33_ENSG00000143995.15";
chr2	/dev/stdin	exon	66662691	66663000	.	+	.	gene_id "3825ae18-6d12-4ff6-8cd1-e5a2a1af0a33_ENSG00000143995.15"; transcript_id "3825ae18-6d12-4ff6-8cd1-e5a2a1af0a33_ENSG00000143995.15"; exon_number "1"; exon_id "3825ae18-6d12-4ff6-8cd1-e5a2a1af0a33_ENSG00000143995.15.1";
chr2	/dev/stdin	CDS	66662691	66663000	.	+	0	gene_id "3825ae18-6d12-4ff6-8cd1-e5a2a1af0a33_ENSG00000143995.15"; transcript_id "3825ae18-6d12-4ff6-8cd1-e5a2a1af0a33_ENSG00000143995.15"; exon_number "1"; exon_id "3825ae18-6d12-4ff6-8cd1-e5a2a1af0a33_ENSG00000143995.15.1";
chr2	/dev/stdin	exon	66664869	66665095	.	+	.	gene_id "3825ae18-6d12-4ff6-8cd1-e5a2a1af0a33_ENSG00000143995.15"; transcript_id "3825ae18-6d12-4ff6-8cd1-e5a2a1af0a33_ENSG00000143995.15"; exon_number "2"; exon_id "3825ae18-6d12-4ff6-8cd1-e5a2a1af0a33_ENSG00000143995.15.2";
chr2	/dev/stdin	CDS	66664869	66665095	.	+	2	gene_id "3825ae18-6d12-4ff6-8cd1-e5a2a1af0a33_ENSG00000143995.15"; transcript_id "3825ae18-6d12-4ff6-8cd1-e5a2a1af0a33_ENSG00000143995.15"; exon_number "2"; exon_id "3825ae18-6d12-4ff6-8cd1-e5a2a1af0a33_ENSG00000143995.15.2";
chr2	/dev/stdin	exon	66666975	66667116	.	+	.	gene_id "3825ae18-6d12-4ff6-8cd1-e5a2a1af0a33_ENSG00000143995.15"; transcript_id "3825ae18-6d12-4ff6-8cd1-e5a2a1af0a33_ENSG00000143995.15"; exon_number "3"; exon_id "3825ae18-6d12-4ff6-8cd1-e5a2a1af0a33_ENSG00000143995.15.3";
chr2	/dev/stdin	CDS	66666975	66667116	.	+	0	gene_id "3825ae18-6d12-4ff6-8cd1-e5a2a1af0a33_ENSG00000143995.15"; transcript_id "3825ae18-6d12-4ff6-8cd1-e5a2a1af0a33_ENSG00000143995.15"; exon_number "3"; exon_id "3825ae18-6d12-4ff6-8cd1-e5a2a1af0a33_ENSG00000143995.15.3";
chr2	/dev/stdin	exon	66667694	66667744	.	+	.	gene_id "3825ae18-6d12-4ff6-8cd1-e5a2a1af0a33_ENSG00000143995.15"; transcript_id "3825ae18-6d12-4ff6-8cd1-e5a2a1af0a33_ENSG00000143995.15"; exon_number "4"; exon_id "3825ae18-6d12-4ff6-8cd1-e5a2a1af0a33_ENSG00000143995.15.4";
chr2	/dev/stdin	CDS	66667694	66667744	.	+	2	gene_id "3825ae18-6d12-4ff6-8cd1-e5a2a1af0a33_ENSG00000143995.15"; transcript_id "3825ae18-6d12-4ff6-8cd1-e5a2a1af0a33_ENSG00000143995.15"; exon_number "4"; exon_id "3825ae18-6d12-4ff6-8cd1-e5a2a1af0a33_ENSG00000143995.15.4";
chr2	/dev/stdin	exon	66670034	66670180	.	+	.	gene_id "3825ae18-6d12-4ff6-8cd1-e5a2a1af0a33_ENSG00000143995.15"; transcript_id "3825ae18-6d12-4ff6-8cd1-e5a2a1af0a33_ENSG00000143995.15"; exon_number "5"; exon_id "3825ae18-6d12-4ff6-8cd1-e5a2a1af0a33_ENSG00000143995.15.5";
chr2	/dev/stdin	CDS	66670034	66670180	.	+	2	gene_id "3825ae18-6d12-4ff6-8cd1-e5a2a1af0a33_ENSG00000143995.15"; transcript_id "3825ae18-6d12-4ff6-8cd1-e5a2a1af0a33_ENSG00000143995.15"; exon_number "5"; exon_id "3825ae18-6d12-4ff6-8cd1-e5a2a1af0a33_ENSG00000143995.15.5";
chr2	/dev/stdin	exon	66691241	66691352	.	+	.	gene_id "3825ae18-6d12-4ff6-8cd1-e5a2a1af0a33_ENSG00000143995.15"; transcript_id "3825ae18-6d12-4ff6-8cd1-e5a2a1af0a33_ENSG00000143995.15"; exon_number "6"; exon_id "3825ae18-6d12-4ff6-8cd1-e5a2a1af0a33_ENSG00000143995.15.6";
chr2	/dev/stdin	CDS	66691241	66691352	.	+	2	gene_id "3825ae18-6d12-4ff6-8cd1-e5a2a1af0a33_ENSG00000143995.15"; transcript_id "3825ae18-6d12-4ff6-8cd1-e5a2a1af0a33_ENSG00000143995.15"; exon_number "6"; exon_id "3825ae18-6d12-4ff6-8cd1-e5a2a1af0a33_ENSG00000143995.15.6";
chr2	/dev/stdin	exon	66739281	66739426	.	+	.	gene_id "3825ae18-6d12-4ff6-8cd1-e5a2a1af0a33_ENSG00000143995.15"; transcript_id "3825ae18-6d12-4ff6-8cd1-e5a2a1af0a33_ENSG00000143995.15"; exon_number "7"; exon_id "3825ae18-6d12-4ff6-8cd1-e5a2a1af0a33_ENSG00000143995.15.7";
chr2	/dev/stdin	CDS	66739281	66739426	.	+	1	gene_id "3825ae18-6d12-4ff6-8cd1-e5a2a1af0a33_ENSG00000143995.15"; transcript_id "3825ae18-6d12-4ff6-8cd1-e5a2a1af0a33_ENSG00000143995.15"; exon_number "7"; exon_id "3825ae18-6d12-4ff6-8cd1-e5a2a1af0a33_ENSG00000143995.15.7";
chr2	/dev/stdin	exon	66775075	66775151	.	+	.	gene_id "3825ae18-6d12-4ff6-8cd1-e5a2a1af0a33_ENSG00000143995.15"; transcript_id "3825ae18-6d12-4ff6-8cd1-e5a2a1af0a33_ENSG00000143995.15"; exon_number "8"; exon_id "3825ae18-6d12-4ff6-8cd1-e5a2a1af0a33_ENSG00000143995.15.8";
chr2	/dev/stdin	CDS	66775075	66775151	.	+	2	gene_id "3825ae18-6d12-4ff6-8cd1-e5a2a1af0a33_ENSG00000143995.15"; transcript_id "3825ae18-6d12-4ff6-8cd1-e5a2a1af0a33_ENSG00000143995.15"; exon_number "8"; exon_id "3825ae18-6d12-4ff6-8cd1-e5a2a1af0a33_ENSG00000143995.15.8";
chr2	/dev/stdin	exon	66794585	66794643	.	+	.	gene_id "3825ae18-6d12-4ff6-8cd1-e5a2a1af0a33_ENSG00000143995.15"; transcript_id "3825ae18-6d12-4ff6-8cd1-e5a2a1af0a33_ENSG00000143995.15"; exon_number "9"; exon_id "3825ae18-6d12-4ff6-8cd1-e5a2a1af0a33_ENSG00000143995.15.9";
chr2	/dev/stdin	CDS	66794585	66794643	.	+	0	gene_id "3825ae18-6d12-4ff6-8cd1-e5a2a1af0a33_ENSG00000143995.15"; transcript_id "3825ae18-6d12-4ff6-8cd1-e5a2a1af0a33_ENSG00000143995.15"; exon_number "9"; exon_id "3825ae18-6d12-4ff6-8cd1-e5a2a1af0a33_ENSG00000143995.15.9";
chr2	/dev/stdin	exon	66795799	66795888	.	+	.	gene_id "3825ae18-6d12-4ff6-8cd1-e5a2a1af0a33_ENSG00000143995.15"; transcript_id "3825ae18-6d12-4ff6-8cd1-e5a2a1af0a33_ENSG00000143995.15"; exon_number "10"; exon_id "3825ae18-6d12-4ff6-8cd1-e5a2a1af0a33_ENSG00000143995.15.10";
chr2	/dev/stdin	CDS	66795799	66795888	.	+	1	gene_id "3825ae18-6d12-4ff6-8cd1-e5a2a1af0a33_ENSG00000143995.15"; transcript_id "3825ae18-6d12-4ff6-8cd1-e5a2a1af0a33_ENSG00000143995.15"; exon_number "10"; exon_id "3825ae18-6d12-4ff6-8cd1-e5a2a1af0a33_ENSG00000143995.15.10";
chr2	/dev/stdin	exon	66796182	66796277	.	+	.	gene_id "3825ae18-6d12-4ff6-8cd1-e5a2a1af0a33_ENSG00000143995.15"; transcript_id "3825ae18-6d12-4ff6-8cd1-e5a2a1af0a33_ENSG00000143995.15"; exon_number "11"; exon_id "3825ae18-6d12-4ff6-8cd1-e5a2a1af0a33_ENSG00000143995.15.11";
chr2	/dev/stdin	CDS	66796182	66796277	.	+	1	gene_id "3825ae18-6d12-4ff6-8cd1-e5a2a1af0a33_ENSG00000143995.15"; transcript_id "3825ae18-6d12-4ff6-8cd1-e5a2a1af0a33_ENSG00000143995.15"; exon_number "11"; exon_id "3825ae18-6d12-4ff6-8cd1-e5a2a1af0a33_ENSG00000143995.15.11";
chr2	/dev/stdin	exon	66798378	66799586	.	+	.	gene_id "3825ae18-6d12-4ff6-8cd1-e5a2a1af0a33_ENSG00000143995.15"; transcript_id "3825ae18-6d12-4ff6-8cd1-e5a2a1af0a33_ENSG00000143995.15"; exon_number "12"; exon_id "3825ae18-6d12-4ff6-8cd1-e5a2a1af0a33_ENSG00000143995.15.12";
chr2	/dev/stdin	CDS	66798378	66799586	.	+	1	gene_id "3825ae18-6d12-4ff6-8cd1-e5a2a1af0a33_ENSG00000143995.15"; transcript_id "3825ae18-6d12-4ff6-8cd1-e5a2a1af0a33_ENSG00000143995.15"; exon_number "12"; exon_id "3825ae18-6d12-4ff6-8cd1-e5a2a1af0a33_ENSG00000143995.15.12";
chr2	/dev/stdin	start_codon	66662691	66662693	.	+	0	gene_id "3825ae18-6d12-4ff6-8cd1-e5a2a1af0a33_ENSG00000143995.15"; transcript_id "3825ae18-6d12-4ff6-8cd1-e5a2a1af0a33_ENSG00000143995.15"; exon_number "1"; exon_id "3825ae18-6d12-4ff6-8cd1-e5a2a1af0a33_ENSG00000143995.15.1";
chr2	/dev/stdin	transcript	66664940	66799890	.	+	.	gene_id "ENST00000398506.2_ENSG00000143995.15"; transcript_id "ENST00000398506.2_ENSG00000143995.15";
chr2	/dev/stdin	exon	66664940	66665095	.	+	.	gene_id "ENST00000398506.2_ENSG00000143995.15"; transcript_id "ENST00000398506.2_ENSG00000143995.15"; exon_number "1"; exon_id "ENST00000398506.2_ENSG00000143995.15.1";
chr2	/dev/stdin	CDS	66664940	66665095	.	+	0	gene_id "ENST00000398506.2_ENSG00000143995.15"; transcript_id "ENST00000398506.2_ENSG00000143995.15"; exon_number "1"; exon_id "ENST00000398506.2_ENSG00000143995.15.1";
chr2	/dev/stdin	exon	66666975	66667116	.	+	.	gene_id "ENST00000398506.2_ENSG00000143995.15"; transcript_id "ENST00000398506.2_ENSG00000143995.15"; exon_number "2"; exon_id "ENST00000398506.2_ENSG00000143995.15.2";
chr2	/dev/stdin	CDS	66666975	66667116	.	+	0	gene_id "ENST00000398506.2_ENSG00000143995.15"; transcript_id "ENST00000398506.2_ENSG00000143995.15"; exon_number "2"; exon_id "ENST00000398506.2_ENSG00000143995.15.2";
chr2	/dev/stdin	exon	66667694	66667744	.	+	.	gene_id "ENST00000398506.2_ENSG00000143995.15"; transcript_id "ENST00000398506.2_ENSG00000143995.15"; exon_number "3"; exon_id "ENST00000398506.2_ENSG00000143995.15.3";
chr2	/dev/stdin	CDS	66667694	66667744	.	+	2	gene_id "ENST00000398506.2_ENSG00000143995.15"; transcript_id "ENST00000398506.2_ENSG00000143995.15"; exon_number "3"; exon_id "ENST00000398506.2_ENSG00000143995.15.3";
chr2	/dev/stdin	exon	66668546	66668596	.	+	.	gene_id "ENST00000398506.2_ENSG00000143995.15"; transcript_id "ENST00000398506.2_ENSG00000143995.15"; exon_number "4"; exon_id "ENST00000398506.2_ENSG00000143995.15.4";
chr2	/dev/stdin	CDS	66668546	66668596	.	+	2	gene_id "ENST00000398506.2_ENSG00000143995.15"; transcript_id "ENST00000398506.2_ENSG00000143995.15"; exon_number "4"; exon_id "ENST00000398506.2_ENSG00000143995.15.4";
chr2	/dev/stdin	exon	66670034	66670180	.	+	.	gene_id "ENST00000398506.2_ENSG00000143995.15"; transcript_id "ENST00000398506.2_ENSG00000143995.15"; exon_number "5"; exon_id "ENST00000398506.2_ENSG00000143995.15.5";
chr2	/dev/stdin	CDS	66670034	66670180	.	+	2	gene_id "ENST00000398506.2_ENSG00000143995.15"; transcript_id "ENST00000398506.2_ENSG00000143995.15"; exon_number "5"; exon_id "ENST00000398506.2_ENSG00000143995.15.5";
chr2	/dev/stdin	exon	66691241	66691352	.	+	.	gene_id "ENST00000398506.2_ENSG00000143995.15"; transcript_id "ENST00000398506.2_ENSG00000143995.15"; exon_number "6"; exon_id "ENST00000398506.2_ENSG00000143995.15.6";
chr2	/dev/stdin	CDS	66691241	66691352	.	+	2	gene_id "ENST00000398506.2_ENSG00000143995.15"; transcript_id "ENST00000398506.2_ENSG00000143995.15"; exon_number "6"; exon_id "ENST00000398506.2_ENSG00000143995.15.6";
chr2	/dev/stdin	exon	66739281	66739426	.	+	.	gene_id "ENST00000398506.2_ENSG00000143995.15"; transcript_id "ENST00000398506.2_ENSG00000143995.15"; exon_number "7"; exon_id "ENST00000398506.2_ENSG00000143995.15.7";
chr2	/dev/stdin	CDS	66739281	66739426	.	+	1	gene_id "ENST00000398506.2_ENSG00000143995.15"; transcript_id "ENST00000398506.2_ENSG00000143995.15"; exon_number "7"; exon_id "ENST00000398506.2_ENSG00000143995.15.7";
chr2	/dev/stdin	exon	66775075	66775151	.	+	.	gene_id "ENST00000398506.2_ENSG00000143995.15"; transcript_id "ENST00000398506.2_ENSG00000143995.15"; exon_number "8"; exon_id "ENST00000398506.2_ENSG00000143995.15.8";
chr2	/dev/stdin	CDS	66775075	66775151	.	+	2	gene_id "ENST00000398506.2_ENSG00000143995.15"; transcript_id "ENST00000398506.2_ENSG00000143995.15"; exon_number "8"; exon_id "ENST00000398506.2_ENSG00000143995.15.8";
chr2	/dev/stdin	exon	66794585	66794643	.	+	.	gene_id "ENST00000398506.2_ENSG00000143995.15"; transcript_id "ENST00000398506.2_ENSG00000143995.15"; exon_number "9"; exon_id "ENST00000398506.2_ENSG00000143995.15.9";
chr2	/dev/stdin	CDS	66794585	66794643	.	+	0	gene_id "ENST00000398506.2_ENSG00000143995.15"; transcript_id "ENST00000398506.2_ENSG00000143995.15"; exon_number "9"; exon_id "ENST00000398506.2_ENSG00000143995.15.9";
chr2	/dev/stdin	exon	66795799	66795888	.	+	.	gene_id "ENST00000398506.2_ENSG00000143995.15"; transcript_id "ENST00000398506.2_ENSG00000143995.15"; exon_number "10"; exon_id "ENST00000398506.2_ENSG00000143995.15.10";
chr2	/dev/stdin	CDS	66795799	66795888	.	+	1	gene_id "ENST00000398506.2_ENSG00000143995.15"; transcript_id "ENST00000398506.2_ENSG00000143995.15"; exon_number "10"; exon_id "ENST00000398506.2_ENSG00000143995.15.10";
chr2	/dev/stdin	exon	66798378	66799890	.	+	.	gene_id "ENST00000398506.2_ENSG00000143995.15"; transcript_id "ENST00000398506.2_ENSG00000143995.15"; exon_number "11"; exon_id "ENST00000398506.2_ENSG00000143995.15.11";
chr2	/dev/stdin	CDS	66798378	66799887	.	+	1	gene_id "ENST00000398506.2_ENSG00000143995.15"; transcript_id "ENST00000398506.2_ENSG00000143995.15"; exon_number "11"; exon_id "ENST00000398506.2_ENSG00000143995.15.11";
chr2	/dev/stdin	start_codon	66664940	66664942	.	+	0	gene_id "ENST00000398506.2_ENSG00000143995.15"; transcript_id "ENST00000398506.2_ENSG00000143995.15"; exon_number "1"; exon_id "ENST00000398506.2_ENSG00000143995.15.1";
chr2	/dev/stdin	stop_codon	66799888	66799890	.	+	0	gene_id "ENST00000398506.2_ENSG00000143995.15"; transcript_id "ENST00000398506.2_ENSG00000143995.15"; exon_number "11"; exon_id "ENST00000398506.2_ENSG00000143995.15.11";
chr2	/dev/stdin	transcript	67624452	67637537	.	+	.	gene_id "b37f41bc-c36d-40b2-8b5e-f49d20aaa6ef-1_ENSG00000143971.7"; transcript_id "b37f41bc-c36d-40b2-8b5e-f49d20aaa6ef-1_ENSG00000143971.7";
chr2	/dev/stdin	exon	67624452	67624803	.	+	.	gene_id "b37f41bc-c36d-40b2-8b5e-f49d20aaa6ef-1_ENSG00000143971.7"; transcript_id "b37f41bc-c36d-40b2-8b5e-f49d20aaa6ef-1_ENSG00000143971.7"; exon_number "1"; exon_id "b37f41bc-c36d-40b2-8b5e-f49d20aaa6ef-1_ENSG00000143971.7.1";
chr2	/dev/stdin	CDS	67624452	67624803	.	+	0	gene_id "b37f41bc-c36d-40b2-8b5e-f49d20aaa6ef-1_ENSG00000143971.7"; transcript_id "b37f41bc-c36d-40b2-8b5e-f49d20aaa6ef-1_ENSG00000143971.7"; exon_number "1"; exon_id "b37f41bc-c36d-40b2-8b5e-f49d20aaa6ef-1_ENSG00000143971.7.1";
chr2	/dev/stdin	exon	67626301	67626429	.	+	.	gene_id "b37f41bc-c36d-40b2-8b5e-f49d20aaa6ef-1_ENSG00000143971.7"; transcript_id "b37f41bc-c36d-40b2-8b5e-f49d20aaa6ef-1_ENSG00000143971.7"; exon_number "2"; exon_id "b37f41bc-c36d-40b2-8b5e-f49d20aaa6ef-1_ENSG00000143971.7.2";
chr2	/dev/stdin	CDS	67626301	67626429	.	+	2	gene_id "b37f41bc-c36d-40b2-8b5e-f49d20aaa6ef-1_ENSG00000143971.7"; transcript_id "b37f41bc-c36d-40b2-8b5e-f49d20aaa6ef-1_ENSG00000143971.7"; exon_number "2"; exon_id "b37f41bc-c36d-40b2-8b5e-f49d20aaa6ef-1_ENSG00000143971.7.2";
chr2	/dev/stdin	exon	67626682	67626758	.	+	.	gene_id "b37f41bc-c36d-40b2-8b5e-f49d20aaa6ef-1_ENSG00000143971.7"; transcript_id "b37f41bc-c36d-40b2-8b5e-f49d20aaa6ef-1_ENSG00000143971.7"; exon_number "3"; exon_id "b37f41bc-c36d-40b2-8b5e-f49d20aaa6ef-1_ENSG00000143971.7.3";
chr2	/dev/stdin	CDS	67626682	67626758	.	+	2	gene_id "b37f41bc-c36d-40b2-8b5e-f49d20aaa6ef-1_ENSG00000143971.7"; transcript_id "b37f41bc-c36d-40b2-8b5e-f49d20aaa6ef-1_ENSG00000143971.7"; exon_number "3"; exon_id "b37f41bc-c36d-40b2-8b5e-f49d20aaa6ef-1_ENSG00000143971.7.3";
chr2	/dev/stdin	exon	67629994	67630106	.	+	.	gene_id "b37f41bc-c36d-40b2-8b5e-f49d20aaa6ef-1_ENSG00000143971.7"; transcript_id "b37f41bc-c36d-40b2-8b5e-f49d20aaa6ef-1_ENSG00000143971.7"; exon_number "4"; exon_id "b37f41bc-c36d-40b2-8b5e-f49d20aaa6ef-1_ENSG00000143971.7.4";
chr2	/dev/stdin	CDS	67629994	67630106	.	+	0	gene_id "b37f41bc-c36d-40b2-8b5e-f49d20aaa6ef-1_ENSG00000143971.7"; transcript_id "b37f41bc-c36d-40b2-8b5e-f49d20aaa6ef-1_ENSG00000143971.7"; exon_number "4"; exon_id "b37f41bc-c36d-40b2-8b5e-f49d20aaa6ef-1_ENSG00000143971.7.4";
chr2	/dev/stdin	exon	67632368	67632467	.	+	.	gene_id "b37f41bc-c36d-40b2-8b5e-f49d20aaa6ef-1_ENSG00000143971.7"; transcript_id "b37f41bc-c36d-40b2-8b5e-f49d20aaa6ef-1_ENSG00000143971.7"; exon_number "5"; exon_id "b37f41bc-c36d-40b2-8b5e-f49d20aaa6ef-1_ENSG00000143971.7.5";
chr2	/dev/stdin	CDS	67632368	67632467	.	+	1	gene_id "b37f41bc-c36d-40b2-8b5e-f49d20aaa6ef-1_ENSG00000143971.7"; transcript_id "b37f41bc-c36d-40b2-8b5e-f49d20aaa6ef-1_ENSG00000143971.7"; exon_number "5"; exon_id "b37f41bc-c36d-40b2-8b5e-f49d20aaa6ef-1_ENSG00000143971.7.5";
chr2	/dev/stdin	exon	67637043	67637537	.	+	.	gene_id "b37f41bc-c36d-40b2-8b5e-f49d20aaa6ef-1_ENSG00000143971.7"; transcript_id "b37f41bc-c36d-40b2-8b5e-f49d20aaa6ef-1_ENSG00000143971.7"; exon_number "6"; exon_id "b37f41bc-c36d-40b2-8b5e-f49d20aaa6ef-1_ENSG00000143971.7.6";
chr2	/dev/stdin	CDS	67637043	67637534	.	+	0	gene_id "b37f41bc-c36d-40b2-8b5e-f49d20aaa6ef-1_ENSG00000143971.7"; transcript_id "b37f41bc-c36d-40b2-8b5e-f49d20aaa6ef-1_ENSG00000143971.7"; exon_number "6"; exon_id "b37f41bc-c36d-40b2-8b5e-f49d20aaa6ef-1_ENSG00000143971.7.6";
chr2	/dev/stdin	start_codon	67624452	67624454	.	+	0	gene_id "b37f41bc-c36d-40b2-8b5e-f49d20aaa6ef-1_ENSG00000143971.7"; transcript_id "b37f41bc-c36d-40b2-8b5e-f49d20aaa6ef-1_ENSG00000143971.7"; exon_number "1"; exon_id "b37f41bc-c36d-40b2-8b5e-f49d20aaa6ef-1_ENSG00000143971.7.1";
chr2	/dev/stdin	stop_codon	67637535	67637537	.	+	0	gene_id "b37f41bc-c36d-40b2-8b5e-f49d20aaa6ef-1_ENSG00000143971.7"; transcript_id "b37f41bc-c36d-40b2-8b5e-f49d20aaa6ef-1_ENSG00000143971.7"; exon_number "6"; exon_id "b37f41bc-c36d-40b2-8b5e-f49d20aaa6ef-1_ENSG00000143971.7.6";
chr2	/dev/stdin	transcript	67631327	67637537	.	+	.	gene_id "aaea550e-21f2-4182-9947-1686c1ce721b_ENSG00000143971.7"; transcript_id "aaea550e-21f2-4182-9947-1686c1ce721b_ENSG00000143971.7";
chr2	/dev/stdin	exon	67631327	67632467	.	+	.	gene_id "aaea550e-21f2-4182-9947-1686c1ce721b_ENSG00000143971.7"; transcript_id "aaea550e-21f2-4182-9947-1686c1ce721b_ENSG00000143971.7"; exon_number "1"; exon_id "aaea550e-21f2-4182-9947-1686c1ce721b_ENSG00000143971.7.1";
chr2	/dev/stdin	CDS	67631327	67632467	.	+	0	gene_id "aaea550e-21f2-4182-9947-1686c1ce721b_ENSG00000143971.7"; transcript_id "aaea550e-21f2-4182-9947-1686c1ce721b_ENSG00000143971.7"; exon_number "1"; exon_id "aaea550e-21f2-4182-9947-1686c1ce721b_ENSG00000143971.7.1";
chr2	/dev/stdin	exon	67637043	67637537	.	+	.	gene_id "aaea550e-21f2-4182-9947-1686c1ce721b_ENSG00000143971.7"; transcript_id "aaea550e-21f2-4182-9947-1686c1ce721b_ENSG00000143971.7"; exon_number "2"; exon_id "aaea550e-21f2-4182-9947-1686c1ce721b_ENSG00000143971.7.2";
chr2	/dev/stdin	CDS	67637043	67637537	.	+	2	gene_id "aaea550e-21f2-4182-9947-1686c1ce721b_ENSG00000143971.7"; transcript_id "aaea550e-21f2-4182-9947-1686c1ce721b_ENSG00000143971.7"; exon_number "2"; exon_id "aaea550e-21f2-4182-9947-1686c1ce721b_ENSG00000143971.7.2";
chr2	/dev/stdin	start_codon	67631327	67631329	.	+	0	gene_id "aaea550e-21f2-4182-9947-1686c1ce721b_ENSG00000143971.7"; transcript_id "aaea550e-21f2-4182-9947-1686c1ce721b_ENSG00000143971.7"; exon_number "1"; exon_id "aaea550e-21f2-4182-9947-1686c1ce721b_ENSG00000143971.7.1";
chr2	/dev/stdin	transcript	68269342	68290114	.	-	.	gene_id "ENST00000410067.3_ENSG00000197223.7"; transcript_id "ENST00000410067.3_ENSG00000197223.7";
chr2	/dev/stdin	exon	68269342	68270185	.	-	.	gene_id "ENST00000410067.3_ENSG00000197223.7"; transcript_id "ENST00000410067.3_ENSG00000197223.7"; exon_number "1"; exon_id "ENST00000410067.3_ENSG00000197223.7.1";
chr2	/dev/stdin	CDS	68269342	68270185	.	-	2	gene_id "ENST00000410067.3_ENSG00000197223.7"; transcript_id "ENST00000410067.3_ENSG00000197223.7"; exon_number "1"; exon_id "ENST00000410067.3_ENSG00000197223.7.1";
chr2	/dev/stdin	exon	68273120	68273175	.	-	.	gene_id "ENST00000410067.3_ENSG00000197223.7"; transcript_id "ENST00000410067.3_ENSG00000197223.7"; exon_number "2"; exon_id "ENST00000410067.3_ENSG00000197223.7.2";
chr2	/dev/stdin	CDS	68273120	68273175	.	-	1	gene_id "ENST00000410067.3_ENSG00000197223.7"; transcript_id "ENST00000410067.3_ENSG00000197223.7"; exon_number "2"; exon_id "ENST00000410067.3_ENSG00000197223.7.2";
chr2	/dev/stdin	exon	68273476	68273542	.	-	.	gene_id "ENST00000410067.3_ENSG00000197223.7"; transcript_id "ENST00000410067.3_ENSG00000197223.7"; exon_number "3"; exon_id "ENST00000410067.3_ENSG00000197223.7.3";
chr2	/dev/stdin	CDS	68273476	68273542	.	-	2	gene_id "ENST00000410067.3_ENSG00000197223.7"; transcript_id "ENST00000410067.3_ENSG00000197223.7"; exon_number "3"; exon_id "ENST00000410067.3_ENSG00000197223.7.3";
chr2	/dev/stdin	exon	68274305	68274451	.	-	.	gene_id "ENST00000410067.3_ENSG00000197223.7"; transcript_id "ENST00000410067.3_ENSG00000197223.7"; exon_number "4"; exon_id "ENST00000410067.3_ENSG00000197223.7.4";
chr2	/dev/stdin	CDS	68274305	68274451	.	-	2	gene_id "ENST00000410067.3_ENSG00000197223.7"; transcript_id "ENST00000410067.3_ENSG00000197223.7"; exon_number "4"; exon_id "ENST00000410067.3_ENSG00000197223.7.4";
chr2	/dev/stdin	exon	68290090	68290114	.	-	.	gene_id "ENST00000410067.3_ENSG00000197223.7"; transcript_id "ENST00000410067.3_ENSG00000197223.7"; exon_number "5"; exon_id "ENST00000410067.3_ENSG00000197223.7.5";
chr2	/dev/stdin	CDS	68290090	68290114	.	-	0	gene_id "ENST00000410067.3_ENSG00000197223.7"; transcript_id "ENST00000410067.3_ENSG00000197223.7"; exon_number "5"; exon_id "ENST00000410067.3_ENSG00000197223.7.5";
chr2	/dev/stdin	start_codon	68290112	68290114	.	-	0	gene_id "ENST00000410067.3_ENSG00000197223.7"; transcript_id "ENST00000410067.3_ENSG00000197223.7"; exon_number "5"; exon_id "ENST00000410067.3_ENSG00000197223.7.5";
chr2	/dev/stdin	transcript	68269342	68290114	.	-	.	gene_id "ENST00000355848.3_ENSG00000197223.7"; transcript_id "ENST00000355848.3_ENSG00000197223.7";
chr2	/dev/stdin	exon	68269342	68270185	.	-	.	gene_id "ENST00000355848.3_ENSG00000197223.7"; transcript_id "ENST00000355848.3_ENSG00000197223.7"; exon_number "1"; exon_id "ENST00000355848.3_ENSG00000197223.7.1";
chr2	/dev/stdin	CDS	68269345	68270185	.	-	1	gene_id "ENST00000355848.3_ENSG00000197223.7"; transcript_id "ENST00000355848.3_ENSG00000197223.7"; exon_number "1"; exon_id "ENST00000355848.3_ENSG00000197223.7.1";
chr2	/dev/stdin	exon	68273120	68273175	.	-	.	gene_id "ENST00000355848.3_ENSG00000197223.7"; transcript_id "ENST00000355848.3_ENSG00000197223.7"; exon_number "2"; exon_id "ENST00000355848.3_ENSG00000197223.7.2";
chr2	/dev/stdin	CDS	68273120	68273175	.	-	0	gene_id "ENST00000355848.3_ENSG00000197223.7"; transcript_id "ENST00000355848.3_ENSG00000197223.7"; exon_number "2"; exon_id "ENST00000355848.3_ENSG00000197223.7.2";
chr2	/dev/stdin	exon	68273476	68273542	.	-	.	gene_id "ENST00000355848.3_ENSG00000197223.7"; transcript_id "ENST00000355848.3_ENSG00000197223.7"; exon_number "3"; exon_id "ENST00000355848.3_ENSG00000197223.7.3";
chr2	/dev/stdin	CDS	68273476	68273542	.	-	1	gene_id "ENST00000355848.3_ENSG00000197223.7"; transcript_id "ENST00000355848.3_ENSG00000197223.7"; exon_number "3"; exon_id "ENST00000355848.3_ENSG00000197223.7.3";
chr2	/dev/stdin	exon	68274305	68274451	.	-	.	gene_id "ENST00000355848.3_ENSG00000197223.7"; transcript_id "ENST00000355848.3_ENSG00000197223.7"; exon_number "4"; exon_id "ENST00000355848.3_ENSG00000197223.7.4";
chr2	/dev/stdin	CDS	68274305	68274451	.	-	1	gene_id "ENST00000355848.3_ENSG00000197223.7"; transcript_id "ENST00000355848.3_ENSG00000197223.7"; exon_number "4"; exon_id "ENST00000355848.3_ENSG00000197223.7.4";
chr2	/dev/stdin	exon	68290077	68290114	.	-	.	gene_id "ENST00000355848.3_ENSG00000197223.7"; transcript_id "ENST00000355848.3_ENSG00000197223.7"; exon_number "5"; exon_id "ENST00000355848.3_ENSG00000197223.7.5";
chr2	/dev/stdin	CDS	68290077	68290114	.	-	0	gene_id "ENST00000355848.3_ENSG00000197223.7"; transcript_id "ENST00000355848.3_ENSG00000197223.7"; exon_number "5"; exon_id "ENST00000355848.3_ENSG00000197223.7.5";
chr2	/dev/stdin	start_codon	68290112	68290114	.	-	0	gene_id "ENST00000355848.3_ENSG00000197223.7"; transcript_id "ENST00000355848.3_ENSG00000197223.7"; exon_number "5"; exon_id "ENST00000355848.3_ENSG00000197223.7.5";
chr2	/dev/stdin	stop_codon	68269342	68269344	.	-	0	gene_id "ENST00000355848.3_ENSG00000197223.7"; transcript_id "ENST00000355848.3_ENSG00000197223.7"; exon_number "1"; exon_id "ENST00000355848.3_ENSG00000197223.7.1";
chr2	/dev/stdin	transcript	68269342	68290114	.	-	.	gene_id "c9b03067-b418-4a26-90e4-6b6262bd812e_ENSG00000197223.7"; transcript_id "c9b03067-b418-4a26-90e4-6b6262bd812e_ENSG00000197223.7";
chr2	/dev/stdin	exon	68269342	68270185	.	-	.	gene_id "c9b03067-b418-4a26-90e4-6b6262bd812e_ENSG00000197223.7"; transcript_id "c9b03067-b418-4a26-90e4-6b6262bd812e_ENSG00000197223.7"; exon_number "1"; exon_id "c9b03067-b418-4a26-90e4-6b6262bd812e_ENSG00000197223.7.1";
chr2	/dev/stdin	CDS	68269342	68270185	.	-	2	gene_id "c9b03067-b418-4a26-90e4-6b6262bd812e_ENSG00000197223.7"; transcript_id "c9b03067-b418-4a26-90e4-6b6262bd812e_ENSG00000197223.7"; exon_number "1"; exon_id "c9b03067-b418-4a26-90e4-6b6262bd812e_ENSG00000197223.7.1";
chr2	/dev/stdin	exon	68273120	68273175	.	-	.	gene_id "c9b03067-b418-4a26-90e4-6b6262bd812e_ENSG00000197223.7"; transcript_id "c9b03067-b418-4a26-90e4-6b6262bd812e_ENSG00000197223.7"; exon_number "2"; exon_id "c9b03067-b418-4a26-90e4-6b6262bd812e_ENSG00000197223.7.2";
chr2	/dev/stdin	CDS	68273120	68273175	.	-	1	gene_id "c9b03067-b418-4a26-90e4-6b6262bd812e_ENSG00000197223.7"; transcript_id "c9b03067-b418-4a26-90e4-6b6262bd812e_ENSG00000197223.7"; exon_number "2"; exon_id "c9b03067-b418-4a26-90e4-6b6262bd812e_ENSG00000197223.7.2";
chr2	/dev/stdin	exon	68273476	68273542	.	-	.	gene_id "c9b03067-b418-4a26-90e4-6b6262bd812e_ENSG00000197223.7"; transcript_id "c9b03067-b418-4a26-90e4-6b6262bd812e_ENSG00000197223.7"; exon_number "3"; exon_id "c9b03067-b418-4a26-90e4-6b6262bd812e_ENSG00000197223.7.3";
chr2	/dev/stdin	CDS	68273476	68273542	.	-	2	gene_id "c9b03067-b418-4a26-90e4-6b6262bd812e_ENSG00000197223.7"; transcript_id "c9b03067-b418-4a26-90e4-6b6262bd812e_ENSG00000197223.7"; exon_number "3"; exon_id "c9b03067-b418-4a26-90e4-6b6262bd812e_ENSG00000197223.7.3";
chr2	/dev/stdin	exon	68274305	68274451	.	-	.	gene_id "c9b03067-b418-4a26-90e4-6b6262bd812e_ENSG00000197223.7"; transcript_id "c9b03067-b418-4a26-90e4-6b6262bd812e_ENSG00000197223.7"; exon_number "4"; exon_id "c9b03067-b418-4a26-90e4-6b6262bd812e_ENSG00000197223.7.4";
chr2	/dev/stdin	CDS	68274305	68274451	.	-	2	gene_id "c9b03067-b418-4a26-90e4-6b6262bd812e_ENSG00000197223.7"; transcript_id "c9b03067-b418-4a26-90e4-6b6262bd812e_ENSG00000197223.7"; exon_number "4"; exon_id "c9b03067-b418-4a26-90e4-6b6262bd812e_ENSG00000197223.7.4";
chr2	/dev/stdin	exon	68280193	68280269	.	-	.	gene_id "c9b03067-b418-4a26-90e4-6b6262bd812e_ENSG00000197223.7"; transcript_id "c9b03067-b418-4a26-90e4-6b6262bd812e_ENSG00000197223.7"; exon_number "5"; exon_id "c9b03067-b418-4a26-90e4-6b6262bd812e_ENSG00000197223.7.5";
chr2	/dev/stdin	CDS	68280193	68280269	.	-	1	gene_id "c9b03067-b418-4a26-90e4-6b6262bd812e_ENSG00000197223.7"; transcript_id "c9b03067-b418-4a26-90e4-6b6262bd812e_ENSG00000197223.7"; exon_number "5"; exon_id "c9b03067-b418-4a26-90e4-6b6262bd812e_ENSG00000197223.7.5";
chr2	/dev/stdin	exon	68290077	68290114	.	-	.	gene_id "c9b03067-b418-4a26-90e4-6b6262bd812e_ENSG00000197223.7"; transcript_id "c9b03067-b418-4a26-90e4-6b6262bd812e_ENSG00000197223.7"; exon_number "6"; exon_id "c9b03067-b418-4a26-90e4-6b6262bd812e_ENSG00000197223.7.6";
chr2	/dev/stdin	CDS	68290077	68290114	.	-	0	gene_id "c9b03067-b418-4a26-90e4-6b6262bd812e_ENSG00000197223.7"; transcript_id "c9b03067-b418-4a26-90e4-6b6262bd812e_ENSG00000197223.7"; exon_number "6"; exon_id "c9b03067-b418-4a26-90e4-6b6262bd812e_ENSG00000197223.7.6";
chr2	/dev/stdin	start_codon	68290112	68290114	.	-	0	gene_id "c9b03067-b418-4a26-90e4-6b6262bd812e_ENSG00000197223.7"; transcript_id "c9b03067-b418-4a26-90e4-6b6262bd812e_ENSG00000197223.7"; exon_number "6"; exon_id "c9b03067-b418-4a26-90e4-6b6262bd812e_ENSG00000197223.7.6";
chr2	/dev/stdin	transcript	68269342	68290114	.	-	.	gene_id "c08e588f-ae75-4e1a-8975-08274012f4bf_ENSG00000197223.7"; transcript_id "c08e588f-ae75-4e1a-8975-08274012f4bf_ENSG00000197223.7";
chr2	/dev/stdin	exon	68269342	68270185	.	-	.	gene_id "c08e588f-ae75-4e1a-8975-08274012f4bf_ENSG00000197223.7"; transcript_id "c08e588f-ae75-4e1a-8975-08274012f4bf_ENSG00000197223.7"; exon_number "1"; exon_id "c08e588f-ae75-4e1a-8975-08274012f4bf_ENSG00000197223.7.1";
chr2	/dev/stdin	CDS	68269342	68270185	.	-	0	gene_id "c08e588f-ae75-4e1a-8975-08274012f4bf_ENSG00000197223.7"; transcript_id "c08e588f-ae75-4e1a-8975-08274012f4bf_ENSG00000197223.7"; exon_number "1"; exon_id "c08e588f-ae75-4e1a-8975-08274012f4bf_ENSG00000197223.7.1";
chr2	/dev/stdin	exon	68273120	68273175	.	-	.	gene_id "c08e588f-ae75-4e1a-8975-08274012f4bf_ENSG00000197223.7"; transcript_id "c08e588f-ae75-4e1a-8975-08274012f4bf_ENSG00000197223.7"; exon_number "2"; exon_id "c08e588f-ae75-4e1a-8975-08274012f4bf_ENSG00000197223.7.2";
chr2	/dev/stdin	CDS	68273120	68273175	.	-	2	gene_id "c08e588f-ae75-4e1a-8975-08274012f4bf_ENSG00000197223.7"; transcript_id "c08e588f-ae75-4e1a-8975-08274012f4bf_ENSG00000197223.7"; exon_number "2"; exon_id "c08e588f-ae75-4e1a-8975-08274012f4bf_ENSG00000197223.7.2";
chr2	/dev/stdin	exon	68273476	68273542	.	-	.	gene_id "c08e588f-ae75-4e1a-8975-08274012f4bf_ENSG00000197223.7"; transcript_id "c08e588f-ae75-4e1a-8975-08274012f4bf_ENSG00000197223.7"; exon_number "3"; exon_id "c08e588f-ae75-4e1a-8975-08274012f4bf_ENSG00000197223.7.3";
chr2	/dev/stdin	CDS	68273476	68273542	.	-	0	gene_id "c08e588f-ae75-4e1a-8975-08274012f4bf_ENSG00000197223.7"; transcript_id "c08e588f-ae75-4e1a-8975-08274012f4bf_ENSG00000197223.7"; exon_number "3"; exon_id "c08e588f-ae75-4e1a-8975-08274012f4bf_ENSG00000197223.7.3";
chr2	/dev/stdin	exon	68274305	68274451	.	-	.	gene_id "c08e588f-ae75-4e1a-8975-08274012f4bf_ENSG00000197223.7"; transcript_id "c08e588f-ae75-4e1a-8975-08274012f4bf_ENSG00000197223.7"; exon_number "4"; exon_id "c08e588f-ae75-4e1a-8975-08274012f4bf_ENSG00000197223.7.4";
chr2	/dev/stdin	CDS	68274305	68274451	.	-	0	gene_id "c08e588f-ae75-4e1a-8975-08274012f4bf_ENSG00000197223.7"; transcript_id "c08e588f-ae75-4e1a-8975-08274012f4bf_ENSG00000197223.7"; exon_number "4"; exon_id "c08e588f-ae75-4e1a-8975-08274012f4bf_ENSG00000197223.7.4";
chr2	/dev/stdin	exon	68280193	68280269	.	-	.	gene_id "c08e588f-ae75-4e1a-8975-08274012f4bf_ENSG00000197223.7"; transcript_id "c08e588f-ae75-4e1a-8975-08274012f4bf_ENSG00000197223.7"; exon_number "5"; exon_id "c08e588f-ae75-4e1a-8975-08274012f4bf_ENSG00000197223.7.5";
chr2	/dev/stdin	CDS	68280193	68280269	.	-	2	gene_id "c08e588f-ae75-4e1a-8975-08274012f4bf_ENSG00000197223.7"; transcript_id "c08e588f-ae75-4e1a-8975-08274012f4bf_ENSG00000197223.7"; exon_number "5"; exon_id "c08e588f-ae75-4e1a-8975-08274012f4bf_ENSG00000197223.7.5";
chr2	/dev/stdin	exon	68290090	68290114	.	-	.	gene_id "c08e588f-ae75-4e1a-8975-08274012f4bf_ENSG00000197223.7"; transcript_id "c08e588f-ae75-4e1a-8975-08274012f4bf_ENSG00000197223.7"; exon_number "6"; exon_id "c08e588f-ae75-4e1a-8975-08274012f4bf_ENSG00000197223.7.6";
chr2	/dev/stdin	CDS	68290090	68290114	.	-	0	gene_id "c08e588f-ae75-4e1a-8975-08274012f4bf_ENSG00000197223.7"; transcript_id "c08e588f-ae75-4e1a-8975-08274012f4bf_ENSG00000197223.7"; exon_number "6"; exon_id "c08e588f-ae75-4e1a-8975-08274012f4bf_ENSG00000197223.7.6";
chr2	/dev/stdin	start_codon	68290112	68290114	.	-	0	gene_id "c08e588f-ae75-4e1a-8975-08274012f4bf_ENSG00000197223.7"; transcript_id "c08e588f-ae75-4e1a-8975-08274012f4bf_ENSG00000197223.7"; exon_number "6"; exon_id "c08e588f-ae75-4e1a-8975-08274012f4bf_ENSG00000197223.7.6";
chr2	/dev/stdin	transcript	68269342	68290114	.	-	.	gene_id "c9a7eae9-e2e8-48eb-81f3-4537f93d77dd_ENSG00000197223.7"; transcript_id "c9a7eae9-e2e8-48eb-81f3-4537f93d77dd_ENSG00000197223.7";
chr2	/dev/stdin	exon	68269342	68270185	.	-	.	gene_id "c9a7eae9-e2e8-48eb-81f3-4537f93d77dd_ENSG00000197223.7"; transcript_id "c9a7eae9-e2e8-48eb-81f3-4537f93d77dd_ENSG00000197223.7"; exon_number "1"; exon_id "c9a7eae9-e2e8-48eb-81f3-4537f93d77dd_ENSG00000197223.7.1";
chr2	/dev/stdin	CDS	68269342	68270185	.	-	0	gene_id "c9a7eae9-e2e8-48eb-81f3-4537f93d77dd_ENSG00000197223.7"; transcript_id "c9a7eae9-e2e8-48eb-81f3-4537f93d77dd_ENSG00000197223.7"; exon_number "1"; exon_id "c9a7eae9-e2e8-48eb-81f3-4537f93d77dd_ENSG00000197223.7.1";
chr2	/dev/stdin	exon	68273120	68273175	.	-	.	gene_id "c9a7eae9-e2e8-48eb-81f3-4537f93d77dd_ENSG00000197223.7"; transcript_id "c9a7eae9-e2e8-48eb-81f3-4537f93d77dd_ENSG00000197223.7"; exon_number "2"; exon_id "c9a7eae9-e2e8-48eb-81f3-4537f93d77dd_ENSG00000197223.7.2";
chr2	/dev/stdin	CDS	68273120	68273175	.	-	2	gene_id "c9a7eae9-e2e8-48eb-81f3-4537f93d77dd_ENSG00000197223.7"; transcript_id "c9a7eae9-e2e8-48eb-81f3-4537f93d77dd_ENSG00000197223.7"; exon_number "2"; exon_id "c9a7eae9-e2e8-48eb-81f3-4537f93d77dd_ENSG00000197223.7.2";
chr2	/dev/stdin	exon	68273476	68273542	.	-	.	gene_id "c9a7eae9-e2e8-48eb-81f3-4537f93d77dd_ENSG00000197223.7"; transcript_id "c9a7eae9-e2e8-48eb-81f3-4537f93d77dd_ENSG00000197223.7"; exon_number "3"; exon_id "c9a7eae9-e2e8-48eb-81f3-4537f93d77dd_ENSG00000197223.7.3";
chr2	/dev/stdin	CDS	68273476	68273542	.	-	0	gene_id "c9a7eae9-e2e8-48eb-81f3-4537f93d77dd_ENSG00000197223.7"; transcript_id "c9a7eae9-e2e8-48eb-81f3-4537f93d77dd_ENSG00000197223.7"; exon_number "3"; exon_id "c9a7eae9-e2e8-48eb-81f3-4537f93d77dd_ENSG00000197223.7.3";
chr2	/dev/stdin	exon	68274305	68274447	.	-	.	gene_id "c9a7eae9-e2e8-48eb-81f3-4537f93d77dd_ENSG00000197223.7"; transcript_id "c9a7eae9-e2e8-48eb-81f3-4537f93d77dd_ENSG00000197223.7"; exon_number "4"; exon_id "c9a7eae9-e2e8-48eb-81f3-4537f93d77dd_ENSG00000197223.7.4";
chr2	/dev/stdin	CDS	68274305	68274447	.	-	2	gene_id "c9a7eae9-e2e8-48eb-81f3-4537f93d77dd_ENSG00000197223.7"; transcript_id "c9a7eae9-e2e8-48eb-81f3-4537f93d77dd_ENSG00000197223.7"; exon_number "4"; exon_id "c9a7eae9-e2e8-48eb-81f3-4537f93d77dd_ENSG00000197223.7.4";
chr2	/dev/stdin	exon	68290090	68290114	.	-	.	gene_id "c9a7eae9-e2e8-48eb-81f3-4537f93d77dd_ENSG00000197223.7"; transcript_id "c9a7eae9-e2e8-48eb-81f3-4537f93d77dd_ENSG00000197223.7"; exon_number "5"; exon_id "c9a7eae9-e2e8-48eb-81f3-4537f93d77dd_ENSG00000197223.7.5";
chr2	/dev/stdin	CDS	68290090	68290114	.	-	0	gene_id "c9a7eae9-e2e8-48eb-81f3-4537f93d77dd_ENSG00000197223.7"; transcript_id "c9a7eae9-e2e8-48eb-81f3-4537f93d77dd_ENSG00000197223.7"; exon_number "5"; exon_id "c9a7eae9-e2e8-48eb-81f3-4537f93d77dd_ENSG00000197223.7.5";
chr2	/dev/stdin	start_codon	68290112	68290114	.	-	0	gene_id "c9a7eae9-e2e8-48eb-81f3-4537f93d77dd_ENSG00000197223.7"; transcript_id "c9a7eae9-e2e8-48eb-81f3-4537f93d77dd_ENSG00000197223.7"; exon_number "5"; exon_id "c9a7eae9-e2e8-48eb-81f3-4537f93d77dd_ENSG00000197223.7.5";
chr2	/dev/stdin	transcript	68357630	68384605	.	-	.	gene_id "67b67571-26b0-4a36-8630-4d605f7de5d4-1_ENSG00000273398.1"; transcript_id "67b67571-26b0-4a36-8630-4d605f7de5d4-1_ENSG00000273398.1";
chr2	/dev/stdin	exon	68357630	68358577	.	-	.	gene_id "67b67571-26b0-4a36-8630-4d605f7de5d4-1_ENSG00000273398.1"; transcript_id "67b67571-26b0-4a36-8630-4d605f7de5d4-1_ENSG00000273398.1"; exon_number "1"; exon_id "67b67571-26b0-4a36-8630-4d605f7de5d4-1_ENSG00000273398.1.1";
chr2	/dev/stdin	CDS	68357633	68358577	.	-	0	gene_id "67b67571-26b0-4a36-8630-4d605f7de5d4-1_ENSG00000273398.1"; transcript_id "67b67571-26b0-4a36-8630-4d605f7de5d4-1_ENSG00000273398.1"; exon_number "1"; exon_id "67b67571-26b0-4a36-8630-4d605f7de5d4-1_ENSG00000273398.1.1";
chr2	/dev/stdin	exon	68361834	68361931	.	-	.	gene_id "67b67571-26b0-4a36-8630-4d605f7de5d4-1_ENSG00000273398.1"; transcript_id "67b67571-26b0-4a36-8630-4d605f7de5d4-1_ENSG00000273398.1"; exon_number "2"; exon_id "67b67571-26b0-4a36-8630-4d605f7de5d4-1_ENSG00000273398.1.2";
chr2	/dev/stdin	CDS	68361834	68361931	.	-	2	gene_id "67b67571-26b0-4a36-8630-4d605f7de5d4-1_ENSG00000273398.1"; transcript_id "67b67571-26b0-4a36-8630-4d605f7de5d4-1_ENSG00000273398.1"; exon_number "2"; exon_id "67b67571-26b0-4a36-8630-4d605f7de5d4-1_ENSG00000273398.1.2";
chr2	/dev/stdin	exon	68364431	68364565	.	-	.	gene_id "67b67571-26b0-4a36-8630-4d605f7de5d4-1_ENSG00000273398.1"; transcript_id "67b67571-26b0-4a36-8630-4d605f7de5d4-1_ENSG00000273398.1"; exon_number "3"; exon_id "67b67571-26b0-4a36-8630-4d605f7de5d4-1_ENSG00000273398.1.3";
chr2	/dev/stdin	CDS	68364431	68364565	.	-	2	gene_id "67b67571-26b0-4a36-8630-4d605f7de5d4-1_ENSG00000273398.1"; transcript_id "67b67571-26b0-4a36-8630-4d605f7de5d4-1_ENSG00000273398.1"; exon_number "3"; exon_id "67b67571-26b0-4a36-8630-4d605f7de5d4-1_ENSG00000273398.1.3";
chr2	/dev/stdin	exon	68365874	68365989	.	-	.	gene_id "67b67571-26b0-4a36-8630-4d605f7de5d4-1_ENSG00000273398.1"; transcript_id "67b67571-26b0-4a36-8630-4d605f7de5d4-1_ENSG00000273398.1"; exon_number "4"; exon_id "67b67571-26b0-4a36-8630-4d605f7de5d4-1_ENSG00000273398.1.4";
chr2	/dev/stdin	CDS	68365874	68365989	.	-	1	gene_id "67b67571-26b0-4a36-8630-4d605f7de5d4-1_ENSG00000273398.1"; transcript_id "67b67571-26b0-4a36-8630-4d605f7de5d4-1_ENSG00000273398.1"; exon_number "4"; exon_id "67b67571-26b0-4a36-8630-4d605f7de5d4-1_ENSG00000273398.1.4";
chr2	/dev/stdin	exon	68368826	68368927	.	-	.	gene_id "67b67571-26b0-4a36-8630-4d605f7de5d4-1_ENSG00000273398.1"; transcript_id "67b67571-26b0-4a36-8630-4d605f7de5d4-1_ENSG00000273398.1"; exon_number "5"; exon_id "67b67571-26b0-4a36-8630-4d605f7de5d4-1_ENSG00000273398.1.5";
chr2	/dev/stdin	CDS	68368826	68368927	.	-	1	gene_id "67b67571-26b0-4a36-8630-4d605f7de5d4-1_ENSG00000273398.1"; transcript_id "67b67571-26b0-4a36-8630-4d605f7de5d4-1_ENSG00000273398.1"; exon_number "5"; exon_id "67b67571-26b0-4a36-8630-4d605f7de5d4-1_ENSG00000273398.1.5";
chr2	/dev/stdin	exon	68371717	68371847	.	-	.	gene_id "67b67571-26b0-4a36-8630-4d605f7de5d4-1_ENSG00000273398.1"; transcript_id "67b67571-26b0-4a36-8630-4d605f7de5d4-1_ENSG00000273398.1"; exon_number "6"; exon_id "67b67571-26b0-4a36-8630-4d605f7de5d4-1_ENSG00000273398.1.6";
chr2	/dev/stdin	CDS	68371717	68371847	.	-	0	gene_id "67b67571-26b0-4a36-8630-4d605f7de5d4-1_ENSG00000273398.1"; transcript_id "67b67571-26b0-4a36-8630-4d605f7de5d4-1_ENSG00000273398.1"; exon_number "6"; exon_id "67b67571-26b0-4a36-8630-4d605f7de5d4-1_ENSG00000273398.1.6";
chr2	/dev/stdin	exon	68374599	68374699	.	-	.	gene_id "67b67571-26b0-4a36-8630-4d605f7de5d4-1_ENSG00000273398.1"; transcript_id "67b67571-26b0-4a36-8630-4d605f7de5d4-1_ENSG00000273398.1"; exon_number "7"; exon_id "67b67571-26b0-4a36-8630-4d605f7de5d4-1_ENSG00000273398.1.7";
chr2	/dev/stdin	CDS	68374599	68374699	.	-	2	gene_id "67b67571-26b0-4a36-8630-4d605f7de5d4-1_ENSG00000273398.1"; transcript_id "67b67571-26b0-4a36-8630-4d605f7de5d4-1_ENSG00000273398.1"; exon_number "7"; exon_id "67b67571-26b0-4a36-8630-4d605f7de5d4-1_ENSG00000273398.1.7";
chr2	/dev/stdin	exon	68384506	68384605	.	-	.	gene_id "67b67571-26b0-4a36-8630-4d605f7de5d4-1_ENSG00000273398.1"; transcript_id "67b67571-26b0-4a36-8630-4d605f7de5d4-1_ENSG00000273398.1"; exon_number "8"; exon_id "67b67571-26b0-4a36-8630-4d605f7de5d4-1_ENSG00000273398.1.8";
chr2	/dev/stdin	CDS	68384506	68384605	.	-	0	gene_id "67b67571-26b0-4a36-8630-4d605f7de5d4-1_ENSG00000273398.1"; transcript_id "67b67571-26b0-4a36-8630-4d605f7de5d4-1_ENSG00000273398.1"; exon_number "8"; exon_id "67b67571-26b0-4a36-8630-4d605f7de5d4-1_ENSG00000273398.1.8";
chr2	/dev/stdin	start_codon	68384603	68384605	.	-	0	gene_id "67b67571-26b0-4a36-8630-4d605f7de5d4-1_ENSG00000273398.1"; transcript_id "67b67571-26b0-4a36-8630-4d605f7de5d4-1_ENSG00000273398.1"; exon_number "8"; exon_id "67b67571-26b0-4a36-8630-4d605f7de5d4-1_ENSG00000273398.1.8";
chr2	/dev/stdin	stop_codon	68357630	68357632	.	-	0	gene_id "67b67571-26b0-4a36-8630-4d605f7de5d4-1_ENSG00000273398.1"; transcript_id "67b67571-26b0-4a36-8630-4d605f7de5d4-1_ENSG00000273398.1"; exon_number "1"; exon_id "67b67571-26b0-4a36-8630-4d605f7de5d4-1_ENSG00000273398.1.1";
chr2	/dev/stdin	transcript	68358215	68384605	.	-	.	gene_id "ENST00000295121.6-1_ENSG00000273398.1"; transcript_id "ENST00000295121.6-1_ENSG00000273398.1";
chr2	/dev/stdin	exon	68358215	68358577	.	-	.	gene_id "ENST00000295121.6-1_ENSG00000273398.1"; transcript_id "ENST00000295121.6-1_ENSG00000273398.1"; exon_number "1"; exon_id "ENST00000295121.6-1_ENSG00000273398.1.1";
chr2	/dev/stdin	CDS	68358215	68358577	.	-	1	gene_id "ENST00000295121.6-1_ENSG00000273398.1"; transcript_id "ENST00000295121.6-1_ENSG00000273398.1"; exon_number "1"; exon_id "ENST00000295121.6-1_ENSG00000273398.1.1";
chr2	/dev/stdin	exon	68361834	68361931	.	-	.	gene_id "ENST00000295121.6-1_ENSG00000273398.1"; transcript_id "ENST00000295121.6-1_ENSG00000273398.1"; exon_number "2"; exon_id "ENST00000295121.6-1_ENSG00000273398.1.2";
chr2	/dev/stdin	CDS	68361834	68361931	.	-	0	gene_id "ENST00000295121.6-1_ENSG00000273398.1"; transcript_id "ENST00000295121.6-1_ENSG00000273398.1"; exon_number "2"; exon_id "ENST00000295121.6-1_ENSG00000273398.1.2";
chr2	/dev/stdin	exon	68364431	68364565	.	-	.	gene_id "ENST00000295121.6-1_ENSG00000273398.1"; transcript_id "ENST00000295121.6-1_ENSG00000273398.1"; exon_number "3"; exon_id "ENST00000295121.6-1_ENSG00000273398.1.3";
chr2	/dev/stdin	CDS	68364431	68364565	.	-	0	gene_id "ENST00000295121.6-1_ENSG00000273398.1"; transcript_id "ENST00000295121.6-1_ENSG00000273398.1"; exon_number "3"; exon_id "ENST00000295121.6-1_ENSG00000273398.1.3";
chr2	/dev/stdin	exon	68365874	68365989	.	-	.	gene_id "ENST00000295121.6-1_ENSG00000273398.1"; transcript_id "ENST00000295121.6-1_ENSG00000273398.1"; exon_number "4"; exon_id "ENST00000295121.6-1_ENSG00000273398.1.4";
chr2	/dev/stdin	CDS	68365874	68365989	.	-	2	gene_id "ENST00000295121.6-1_ENSG00000273398.1"; transcript_id "ENST00000295121.6-1_ENSG00000273398.1"; exon_number "4"; exon_id "ENST00000295121.6-1_ENSG00000273398.1.4";
chr2	/dev/stdin	exon	68368826	68368927	.	-	.	gene_id "ENST00000295121.6-1_ENSG00000273398.1"; transcript_id "ENST00000295121.6-1_ENSG00000273398.1"; exon_number "5"; exon_id "ENST00000295121.6-1_ENSG00000273398.1.5";
chr2	/dev/stdin	CDS	68368826	68368927	.	-	2	gene_id "ENST00000295121.6-1_ENSG00000273398.1"; transcript_id "ENST00000295121.6-1_ENSG00000273398.1"; exon_number "5"; exon_id "ENST00000295121.6-1_ENSG00000273398.1.5";
chr2	/dev/stdin	exon	68371717	68371847	.	-	.	gene_id "ENST00000295121.6-1_ENSG00000273398.1"; transcript_id "ENST00000295121.6-1_ENSG00000273398.1"; exon_number "6"; exon_id "ENST00000295121.6-1_ENSG00000273398.1.6";
chr2	/dev/stdin	CDS	68371717	68371847	.	-	1	gene_id "ENST00000295121.6-1_ENSG00000273398.1"; transcript_id "ENST00000295121.6-1_ENSG00000273398.1"; exon_number "6"; exon_id "ENST00000295121.6-1_ENSG00000273398.1.6";
chr2	/dev/stdin	exon	68374599	68374699	.	-	.	gene_id "ENST00000295121.6-1_ENSG00000273398.1"; transcript_id "ENST00000295121.6-1_ENSG00000273398.1"; exon_number "7"; exon_id "ENST00000295121.6-1_ENSG00000273398.1.7";
chr2	/dev/stdin	CDS	68374599	68374699	.	-	0	gene_id "ENST00000295121.6-1_ENSG00000273398.1"; transcript_id "ENST00000295121.6-1_ENSG00000273398.1"; exon_number "7"; exon_id "ENST00000295121.6-1_ENSG00000273398.1.7";
chr2	/dev/stdin	exon	68384393	68384605	.	-	.	gene_id "ENST00000295121.6-1_ENSG00000273398.1"; transcript_id "ENST00000295121.6-1_ENSG00000273398.1"; exon_number "8"; exon_id "ENST00000295121.6-1_ENSG00000273398.1.8";
chr2	/dev/stdin	CDS	68384393	68384605	.	-	0	gene_id "ENST00000295121.6-1_ENSG00000273398.1"; transcript_id "ENST00000295121.6-1_ENSG00000273398.1"; exon_number "8"; exon_id "ENST00000295121.6-1_ENSG00000273398.1.8";
chr2	/dev/stdin	start_codon	68384603	68384605	.	-	0	gene_id "ENST00000295121.6-1_ENSG00000273398.1"; transcript_id "ENST00000295121.6-1_ENSG00000273398.1"; exon_number "8"; exon_id "ENST00000295121.6-1_ENSG00000273398.1.8";
chr2	/dev/stdin	transcript	68384977	68402829	.	+	.	gene_id "ENST00000263657.2-1_ENSG00000115946.3"; transcript_id "ENST00000263657.2-1_ENSG00000115946.3";
chr2	/dev/stdin	exon	68384977	68385273	.	+	.	gene_id "ENST00000263657.2-1_ENSG00000115946.3"; transcript_id "ENST00000263657.2-1_ENSG00000115946.3"; exon_number "1"; exon_id "ENST00000263657.2-1_ENSG00000115946.3.1";
chr2	/dev/stdin	CDS	68384977	68385273	.	+	0	gene_id "ENST00000263657.2-1_ENSG00000115946.3"; transcript_id "ENST00000263657.2-1_ENSG00000115946.3"; exon_number "1"; exon_id "ENST00000263657.2-1_ENSG00000115946.3.1";
chr2	/dev/stdin	exon	68385512	68385661	.	+	.	gene_id "ENST00000263657.2-1_ENSG00000115946.3"; transcript_id "ENST00000263657.2-1_ENSG00000115946.3"; exon_number "2"; exon_id "ENST00000263657.2-1_ENSG00000115946.3.2";
chr2	/dev/stdin	CDS	68385512	68385661	.	+	0	gene_id "ENST00000263657.2-1_ENSG00000115946.3"; transcript_id "ENST00000263657.2-1_ENSG00000115946.3"; exon_number "2"; exon_id "ENST00000263657.2-1_ENSG00000115946.3.2";
chr2	/dev/stdin	exon	68388815	68388898	.	+	.	gene_id "ENST00000263657.2-1_ENSG00000115946.3"; transcript_id "ENST00000263657.2-1_ENSG00000115946.3"; exon_number "3"; exon_id "ENST00000263657.2-1_ENSG00000115946.3.3";
chr2	/dev/stdin	CDS	68388815	68388898	.	+	0	gene_id "ENST00000263657.2-1_ENSG00000115946.3"; transcript_id "ENST00000263657.2-1_ENSG00000115946.3"; exon_number "3"; exon_id "ENST00000263657.2-1_ENSG00000115946.3.3";
chr2	/dev/stdin	exon	68389397	68389457	.	+	.	gene_id "ENST00000263657.2-1_ENSG00000115946.3"; transcript_id "ENST00000263657.2-1_ENSG00000115946.3"; exon_number "4"; exon_id "ENST00000263657.2-1_ENSG00000115946.3.4";
chr2	/dev/stdin	CDS	68389397	68389457	.	+	0	gene_id "ENST00000263657.2-1_ENSG00000115946.3"; transcript_id "ENST00000263657.2-1_ENSG00000115946.3"; exon_number "4"; exon_id "ENST00000263657.2-1_ENSG00000115946.3.4";
chr2	/dev/stdin	exon	68389678	68389795	.	+	.	gene_id "ENST00000263657.2-1_ENSG00000115946.3"; transcript_id "ENST00000263657.2-1_ENSG00000115946.3"; exon_number "5"; exon_id "ENST00000263657.2-1_ENSG00000115946.3.5";
chr2	/dev/stdin	CDS	68389678	68389795	.	+	2	gene_id "ENST00000263657.2-1_ENSG00000115946.3"; transcript_id "ENST00000263657.2-1_ENSG00000115946.3"; exon_number "5"; exon_id "ENST00000263657.2-1_ENSG00000115946.3.5";
chr2	/dev/stdin	exon	68400479	68400549	.	+	.	gene_id "ENST00000263657.2-1_ENSG00000115946.3"; transcript_id "ENST00000263657.2-1_ENSG00000115946.3"; exon_number "6"; exon_id "ENST00000263657.2-1_ENSG00000115946.3.6";
chr2	/dev/stdin	CDS	68400479	68400549	.	+	1	gene_id "ENST00000263657.2-1_ENSG00000115946.3"; transcript_id "ENST00000263657.2-1_ENSG00000115946.3"; exon_number "6"; exon_id "ENST00000263657.2-1_ENSG00000115946.3.6";
chr2	/dev/stdin	exon	68401867	68402829	.	+	.	gene_id "ENST00000263657.2-1_ENSG00000115946.3"; transcript_id "ENST00000263657.2-1_ENSG00000115946.3"; exon_number "7"; exon_id "ENST00000263657.2-1_ENSG00000115946.3.7";
chr2	/dev/stdin	CDS	68401867	68402829	.	+	2	gene_id "ENST00000263657.2-1_ENSG00000115946.3"; transcript_id "ENST00000263657.2-1_ENSG00000115946.3"; exon_number "7"; exon_id "ENST00000263657.2-1_ENSG00000115946.3.7";
chr2	/dev/stdin	start_codon	68384977	68384979	.	+	0	gene_id "ENST00000263657.2-1_ENSG00000115946.3"; transcript_id "ENST00000263657.2-1_ENSG00000115946.3"; exon_number "1"; exon_id "ENST00000263657.2-1_ENSG00000115946.3.1";
chr2	/dev/stdin	transcript	68385177	68403088	.	+	.	gene_id "ENST00000263657.2-3_ENSG00000115946.3"; transcript_id "ENST00000263657.2-3_ENSG00000115946.3";
chr2	/dev/stdin	exon	68385177	68385273	.	+	.	gene_id "ENST00000263657.2-3_ENSG00000115946.3"; transcript_id "ENST00000263657.2-3_ENSG00000115946.3"; exon_number "1"; exon_id "ENST00000263657.2-3_ENSG00000115946.3.1";
chr2	/dev/stdin	CDS	68385177	68385273	.	+	0	gene_id "ENST00000263657.2-3_ENSG00000115946.3"; transcript_id "ENST00000263657.2-3_ENSG00000115946.3"; exon_number "1"; exon_id "ENST00000263657.2-3_ENSG00000115946.3.1";
chr2	/dev/stdin	exon	68385512	68385661	.	+	.	gene_id "ENST00000263657.2-3_ENSG00000115946.3"; transcript_id "ENST00000263657.2-3_ENSG00000115946.3"; exon_number "2"; exon_id "ENST00000263657.2-3_ENSG00000115946.3.2";
chr2	/dev/stdin	CDS	68385512	68385661	.	+	2	gene_id "ENST00000263657.2-3_ENSG00000115946.3"; transcript_id "ENST00000263657.2-3_ENSG00000115946.3"; exon_number "2"; exon_id "ENST00000263657.2-3_ENSG00000115946.3.2";
chr2	/dev/stdin	exon	68388815	68388898	.	+	.	gene_id "ENST00000263657.2-3_ENSG00000115946.3"; transcript_id "ENST00000263657.2-3_ENSG00000115946.3"; exon_number "3"; exon_id "ENST00000263657.2-3_ENSG00000115946.3.3";
chr2	/dev/stdin	CDS	68388815	68388898	.	+	2	gene_id "ENST00000263657.2-3_ENSG00000115946.3"; transcript_id "ENST00000263657.2-3_ENSG00000115946.3"; exon_number "3"; exon_id "ENST00000263657.2-3_ENSG00000115946.3.3";
chr2	/dev/stdin	exon	68389397	68389457	.	+	.	gene_id "ENST00000263657.2-3_ENSG00000115946.3"; transcript_id "ENST00000263657.2-3_ENSG00000115946.3"; exon_number "4"; exon_id "ENST00000263657.2-3_ENSG00000115946.3.4";
chr2	/dev/stdin	CDS	68389397	68389457	.	+	2	gene_id "ENST00000263657.2-3_ENSG00000115946.3"; transcript_id "ENST00000263657.2-3_ENSG00000115946.3"; exon_number "4"; exon_id "ENST00000263657.2-3_ENSG00000115946.3.4";
chr2	/dev/stdin	exon	68389678	68389795	.	+	.	gene_id "ENST00000263657.2-3_ENSG00000115946.3"; transcript_id "ENST00000263657.2-3_ENSG00000115946.3"; exon_number "5"; exon_id "ENST00000263657.2-3_ENSG00000115946.3.5";
chr2	/dev/stdin	CDS	68389678	68389795	.	+	1	gene_id "ENST00000263657.2-3_ENSG00000115946.3"; transcript_id "ENST00000263657.2-3_ENSG00000115946.3"; exon_number "5"; exon_id "ENST00000263657.2-3_ENSG00000115946.3.5";
chr2	/dev/stdin	exon	68400479	68400549	.	+	.	gene_id "ENST00000263657.2-3_ENSG00000115946.3"; transcript_id "ENST00000263657.2-3_ENSG00000115946.3"; exon_number "6"; exon_id "ENST00000263657.2-3_ENSG00000115946.3.6";
chr2	/dev/stdin	CDS	68400479	68400549	.	+	0	gene_id "ENST00000263657.2-3_ENSG00000115946.3"; transcript_id "ENST00000263657.2-3_ENSG00000115946.3"; exon_number "6"; exon_id "ENST00000263657.2-3_ENSG00000115946.3.6";
chr2	/dev/stdin	exon	68401867	68403088	.	+	.	gene_id "ENST00000263657.2-3_ENSG00000115946.3"; transcript_id "ENST00000263657.2-3_ENSG00000115946.3"; exon_number "7"; exon_id "ENST00000263657.2-3_ENSG00000115946.3.7";
chr2	/dev/stdin	CDS	68401867	68403085	.	+	1	gene_id "ENST00000263657.2-3_ENSG00000115946.3"; transcript_id "ENST00000263657.2-3_ENSG00000115946.3"; exon_number "7"; exon_id "ENST00000263657.2-3_ENSG00000115946.3.7";
chr2	/dev/stdin	start_codon	68385177	68385179	.	+	0	gene_id "ENST00000263657.2-3_ENSG00000115946.3"; transcript_id "ENST00000263657.2-3_ENSG00000115946.3"; exon_number "1"; exon_id "ENST00000263657.2-3_ENSG00000115946.3.1";
chr2	/dev/stdin	stop_codon	68403086	68403088	.	+	0	gene_id "ENST00000263657.2-3_ENSG00000115946.3"; transcript_id "ENST00000263657.2-3_ENSG00000115946.3"; exon_number "7"; exon_id "ENST00000263657.2-3_ENSG00000115946.3.7";
chr2	/dev/stdin	transcript	68384977	68402829	.	+	.	gene_id "ac38456f-9ab6-4af6-a939-b718f47a904e_ENSG00000115946.3"; transcript_id "ac38456f-9ab6-4af6-a939-b718f47a904e_ENSG00000115946.3";
chr2	/dev/stdin	exon	68384977	68385273	.	+	.	gene_id "ac38456f-9ab6-4af6-a939-b718f47a904e_ENSG00000115946.3"; transcript_id "ac38456f-9ab6-4af6-a939-b718f47a904e_ENSG00000115946.3"; exon_number "1"; exon_id "ac38456f-9ab6-4af6-a939-b718f47a904e_ENSG00000115946.3.1";
chr2	/dev/stdin	CDS	68384977	68385273	.	+	0	gene_id "ac38456f-9ab6-4af6-a939-b718f47a904e_ENSG00000115946.3"; transcript_id "ac38456f-9ab6-4af6-a939-b718f47a904e_ENSG00000115946.3"; exon_number "1"; exon_id "ac38456f-9ab6-4af6-a939-b718f47a904e_ENSG00000115946.3.1";
chr2	/dev/stdin	exon	68385512	68385661	.	+	.	gene_id "ac38456f-9ab6-4af6-a939-b718f47a904e_ENSG00000115946.3"; transcript_id "ac38456f-9ab6-4af6-a939-b718f47a904e_ENSG00000115946.3"; exon_number "2"; exon_id "ac38456f-9ab6-4af6-a939-b718f47a904e_ENSG00000115946.3.2";
chr2	/dev/stdin	CDS	68385512	68385661	.	+	0	gene_id "ac38456f-9ab6-4af6-a939-b718f47a904e_ENSG00000115946.3"; transcript_id "ac38456f-9ab6-4af6-a939-b718f47a904e_ENSG00000115946.3"; exon_number "2"; exon_id "ac38456f-9ab6-4af6-a939-b718f47a904e_ENSG00000115946.3.2";
chr2	/dev/stdin	exon	68388815	68388898	.	+	.	gene_id "ac38456f-9ab6-4af6-a939-b718f47a904e_ENSG00000115946.3"; transcript_id "ac38456f-9ab6-4af6-a939-b718f47a904e_ENSG00000115946.3"; exon_number "3"; exon_id "ac38456f-9ab6-4af6-a939-b718f47a904e_ENSG00000115946.3.3";
chr2	/dev/stdin	CDS	68388815	68388898	.	+	0	gene_id "ac38456f-9ab6-4af6-a939-b718f47a904e_ENSG00000115946.3"; transcript_id "ac38456f-9ab6-4af6-a939-b718f47a904e_ENSG00000115946.3"; exon_number "3"; exon_id "ac38456f-9ab6-4af6-a939-b718f47a904e_ENSG00000115946.3.3";
chr2	/dev/stdin	exon	68389397	68389457	.	+	.	gene_id "ac38456f-9ab6-4af6-a939-b718f47a904e_ENSG00000115946.3"; transcript_id "ac38456f-9ab6-4af6-a939-b718f47a904e_ENSG00000115946.3"; exon_number "4"; exon_id "ac38456f-9ab6-4af6-a939-b718f47a904e_ENSG00000115946.3.4";
chr2	/dev/stdin	CDS	68389397	68389457	.	+	0	gene_id "ac38456f-9ab6-4af6-a939-b718f47a904e_ENSG00000115946.3"; transcript_id "ac38456f-9ab6-4af6-a939-b718f47a904e_ENSG00000115946.3"; exon_number "4"; exon_id "ac38456f-9ab6-4af6-a939-b718f47a904e_ENSG00000115946.3.4";
chr2	/dev/stdin	exon	68389678	68389795	.	+	.	gene_id "ac38456f-9ab6-4af6-a939-b718f47a904e_ENSG00000115946.3"; transcript_id "ac38456f-9ab6-4af6-a939-b718f47a904e_ENSG00000115946.3"; exon_number "5"; exon_id "ac38456f-9ab6-4af6-a939-b718f47a904e_ENSG00000115946.3.5";
chr2	/dev/stdin	CDS	68389678	68389795	.	+	2	gene_id "ac38456f-9ab6-4af6-a939-b718f47a904e_ENSG00000115946.3"; transcript_id "ac38456f-9ab6-4af6-a939-b718f47a904e_ENSG00000115946.3"; exon_number "5"; exon_id "ac38456f-9ab6-4af6-a939-b718f47a904e_ENSG00000115946.3.5";
chr2	/dev/stdin	exon	68401867	68402829	.	+	.	gene_id "ac38456f-9ab6-4af6-a939-b718f47a904e_ENSG00000115946.3"; transcript_id "ac38456f-9ab6-4af6-a939-b718f47a904e_ENSG00000115946.3"; exon_number "6"; exon_id "ac38456f-9ab6-4af6-a939-b718f47a904e_ENSG00000115946.3.6";
chr2	/dev/stdin	CDS	68401867	68402829	.	+	1	gene_id "ac38456f-9ab6-4af6-a939-b718f47a904e_ENSG00000115946.3"; transcript_id "ac38456f-9ab6-4af6-a939-b718f47a904e_ENSG00000115946.3"; exon_number "6"; exon_id "ac38456f-9ab6-4af6-a939-b718f47a904e_ENSG00000115946.3.6";
chr2	/dev/stdin	start_codon	68384977	68384979	.	+	0	gene_id "ac38456f-9ab6-4af6-a939-b718f47a904e_ENSG00000115946.3"; transcript_id "ac38456f-9ab6-4af6-a939-b718f47a904e_ENSG00000115946.3"; exon_number "1"; exon_id "ac38456f-9ab6-4af6-a939-b718f47a904e_ENSG00000115946.3.1";
chr2	/dev/stdin	transcript	68689506	68694390	.	-	.	gene_id "ENST00000377957.3-1_ENSG00000204923.3"; transcript_id "ENST00000377957.3-1_ENSG00000204923.3";
chr2	/dev/stdin	exon	68689506	68691502	.	-	.	gene_id "ENST00000377957.3-1_ENSG00000204923.3"; transcript_id "ENST00000377957.3-1_ENSG00000204923.3"; exon_number "1"; exon_id "ENST00000377957.3-1_ENSG00000204923.3.1";
chr2	/dev/stdin	CDS	68689506	68691502	.	-	0	gene_id "ENST00000377957.3-1_ENSG00000204923.3"; transcript_id "ENST00000377957.3-1_ENSG00000204923.3"; exon_number "1"; exon_id "ENST00000377957.3-1_ENSG00000204923.3.1";
chr2	/dev/stdin	exon	68691972	68692310	.	-	.	gene_id "ENST00000377957.3-1_ENSG00000204923.3"; transcript_id "ENST00000377957.3-1_ENSG00000204923.3"; exon_number "2"; exon_id "ENST00000377957.3-1_ENSG00000204923.3.2";
chr2	/dev/stdin	CDS	68691972	68692310	.	-	0	gene_id "ENST00000377957.3-1_ENSG00000204923.3"; transcript_id "ENST00000377957.3-1_ENSG00000204923.3"; exon_number "2"; exon_id "ENST00000377957.3-1_ENSG00000204923.3.2";
chr2	/dev/stdin	exon	68693276	68693602	.	-	.	gene_id "ENST00000377957.3-1_ENSG00000204923.3"; transcript_id "ENST00000377957.3-1_ENSG00000204923.3"; exon_number "3"; exon_id "ENST00000377957.3-1_ENSG00000204923.3.3";
chr2	/dev/stdin	CDS	68693276	68693602	.	-	0	gene_id "ENST00000377957.3-1_ENSG00000204923.3"; transcript_id "ENST00000377957.3-1_ENSG00000204923.3"; exon_number "3"; exon_id "ENST00000377957.3-1_ENSG00000204923.3.3";
chr2	/dev/stdin	exon	68694343	68694390	.	-	.	gene_id "ENST00000377957.3-1_ENSG00000204923.3"; transcript_id "ENST00000377957.3-1_ENSG00000204923.3"; exon_number "4"; exon_id "ENST00000377957.3-1_ENSG00000204923.3.4";
chr2	/dev/stdin	CDS	68694343	68694390	.	-	0	gene_id "ENST00000377957.3-1_ENSG00000204923.3"; transcript_id "ENST00000377957.3-1_ENSG00000204923.3"; exon_number "4"; exon_id "ENST00000377957.3-1_ENSG00000204923.3.4";
chr2	/dev/stdin	start_codon	68694388	68694390	.	-	0	gene_id "ENST00000377957.3-1_ENSG00000204923.3"; transcript_id "ENST00000377957.3-1_ENSG00000204923.3"; exon_number "4"; exon_id "ENST00000377957.3-1_ENSG00000204923.3.4";
chr2	/dev/stdin	transcript	68693378	68694541	.	-	.	gene_id "33589ebb-4895-43d6-8121-8fa65132bcb7_chr2:68693000"; transcript_id "33589ebb-4895-43d6-8121-8fa65132bcb7_chr2:68693000";
chr2	/dev/stdin	exon	68693378	68693605	.	-	.	gene_id "33589ebb-4895-43d6-8121-8fa65132bcb7_chr2:68693000"; transcript_id "33589ebb-4895-43d6-8121-8fa65132bcb7_chr2:68693000"; exon_number "1"; exon_id "33589ebb-4895-43d6-8121-8fa65132bcb7_chr2:68693000.1";
chr2	/dev/stdin	CDS	68693378	68693605	.	-	2	gene_id "33589ebb-4895-43d6-8121-8fa65132bcb7_chr2:68693000"; transcript_id "33589ebb-4895-43d6-8121-8fa65132bcb7_chr2:68693000"; exon_number "1"; exon_id "33589ebb-4895-43d6-8121-8fa65132bcb7_chr2:68693000.1";
chr2	/dev/stdin	exon	68694343	68694541	.	-	.	gene_id "33589ebb-4895-43d6-8121-8fa65132bcb7_chr2:68693000"; transcript_id "33589ebb-4895-43d6-8121-8fa65132bcb7_chr2:68693000"; exon_number "2"; exon_id "33589ebb-4895-43d6-8121-8fa65132bcb7_chr2:68693000.2";
chr2	/dev/stdin	CDS	68694343	68694541	.	-	0	gene_id "33589ebb-4895-43d6-8121-8fa65132bcb7_chr2:68693000"; transcript_id "33589ebb-4895-43d6-8121-8fa65132bcb7_chr2:68693000"; exon_number "2"; exon_id "33589ebb-4895-43d6-8121-8fa65132bcb7_chr2:68693000.2";
chr2	/dev/stdin	start_codon	68694539	68694541	.	-	0	gene_id "33589ebb-4895-43d6-8121-8fa65132bcb7_chr2:68693000"; transcript_id "33589ebb-4895-43d6-8121-8fa65132bcb7_chr2:68693000"; exon_number "2"; exon_id "33589ebb-4895-43d6-8121-8fa65132bcb7_chr2:68693000.2";
chr2	/dev/stdin	transcript	68694694	68728236	.	+	.	gene_id "cce866b9-801e-4824-86c9-9bed7ad7f301_ENSG00000169621.5"; transcript_id "cce866b9-801e-4824-86c9-9bed7ad7f301_ENSG00000169621.5";
chr2	/dev/stdin	exon	68694694	68694959	.	+	.	gene_id "cce866b9-801e-4824-86c9-9bed7ad7f301_ENSG00000169621.5"; transcript_id "cce866b9-801e-4824-86c9-9bed7ad7f301_ENSG00000169621.5"; exon_number "1"; exon_id "cce866b9-801e-4824-86c9-9bed7ad7f301_ENSG00000169621.5.1";
chr2	/dev/stdin	CDS	68694694	68694959	.	+	0	gene_id "cce866b9-801e-4824-86c9-9bed7ad7f301_ENSG00000169621.5"; transcript_id "cce866b9-801e-4824-86c9-9bed7ad7f301_ENSG00000169621.5"; exon_number "1"; exon_id "cce866b9-801e-4824-86c9-9bed7ad7f301_ENSG00000169621.5.1";
chr2	/dev/stdin	exon	68717322	68717393	.	+	.	gene_id "cce866b9-801e-4824-86c9-9bed7ad7f301_ENSG00000169621.5"; transcript_id "cce866b9-801e-4824-86c9-9bed7ad7f301_ENSG00000169621.5"; exon_number "2"; exon_id "cce866b9-801e-4824-86c9-9bed7ad7f301_ENSG00000169621.5.2";
chr2	/dev/stdin	CDS	68717322	68717393	.	+	1	gene_id "cce866b9-801e-4824-86c9-9bed7ad7f301_ENSG00000169621.5"; transcript_id "cce866b9-801e-4824-86c9-9bed7ad7f301_ENSG00000169621.5"; exon_number "2"; exon_id "cce866b9-801e-4824-86c9-9bed7ad7f301_ENSG00000169621.5.2";
chr2	/dev/stdin	exon	68727863	68728236	.	+	.	gene_id "cce866b9-801e-4824-86c9-9bed7ad7f301_ENSG00000169621.5"; transcript_id "cce866b9-801e-4824-86c9-9bed7ad7f301_ENSG00000169621.5"; exon_number "3"; exon_id "cce866b9-801e-4824-86c9-9bed7ad7f301_ENSG00000169621.5.3";
chr2	/dev/stdin	CDS	68727863	68728236	.	+	1	gene_id "cce866b9-801e-4824-86c9-9bed7ad7f301_ENSG00000169621.5"; transcript_id "cce866b9-801e-4824-86c9-9bed7ad7f301_ENSG00000169621.5"; exon_number "3"; exon_id "cce866b9-801e-4824-86c9-9bed7ad7f301_ENSG00000169621.5.3";
chr2	/dev/stdin	start_codon	68694694	68694696	.	+	0	gene_id "cce866b9-801e-4824-86c9-9bed7ad7f301_ENSG00000169621.5"; transcript_id "cce866b9-801e-4824-86c9-9bed7ad7f301_ENSG00000169621.5"; exon_number "1"; exon_id "cce866b9-801e-4824-86c9-9bed7ad7f301_ENSG00000169621.5.1";
chr2	/dev/stdin	transcript	68694694	68805812	.	+	.	gene_id "de64e36f-95ed-48cb-9f89-b9890b007275_ENSG00000169621.5"; transcript_id "de64e36f-95ed-48cb-9f89-b9890b007275_ENSG00000169621.5";
chr2	/dev/stdin	exon	68694694	68694959	.	+	.	gene_id "de64e36f-95ed-48cb-9f89-b9890b007275_ENSG00000169621.5"; transcript_id "de64e36f-95ed-48cb-9f89-b9890b007275_ENSG00000169621.5"; exon_number "1"; exon_id "de64e36f-95ed-48cb-9f89-b9890b007275_ENSG00000169621.5.1";
chr2	/dev/stdin	CDS	68694694	68694959	.	+	0	gene_id "de64e36f-95ed-48cb-9f89-b9890b007275_ENSG00000169621.5"; transcript_id "de64e36f-95ed-48cb-9f89-b9890b007275_ENSG00000169621.5"; exon_number "1"; exon_id "de64e36f-95ed-48cb-9f89-b9890b007275_ENSG00000169621.5.1";
chr2	/dev/stdin	exon	68717322	68717393	.	+	.	gene_id "de64e36f-95ed-48cb-9f89-b9890b007275_ENSG00000169621.5"; transcript_id "de64e36f-95ed-48cb-9f89-b9890b007275_ENSG00000169621.5"; exon_number "2"; exon_id "de64e36f-95ed-48cb-9f89-b9890b007275_ENSG00000169621.5.2";
chr2	/dev/stdin	CDS	68717322	68717393	.	+	1	gene_id "de64e36f-95ed-48cb-9f89-b9890b007275_ENSG00000169621.5"; transcript_id "de64e36f-95ed-48cb-9f89-b9890b007275_ENSG00000169621.5"; exon_number "2"; exon_id "de64e36f-95ed-48cb-9f89-b9890b007275_ENSG00000169621.5.2";
chr2	/dev/stdin	exon	68729863	68730035	.	+	.	gene_id "de64e36f-95ed-48cb-9f89-b9890b007275_ENSG00000169621.5"; transcript_id "de64e36f-95ed-48cb-9f89-b9890b007275_ENSG00000169621.5"; exon_number "3"; exon_id "de64e36f-95ed-48cb-9f89-b9890b007275_ENSG00000169621.5.3";
chr2	/dev/stdin	CDS	68729863	68730035	.	+	1	gene_id "de64e36f-95ed-48cb-9f89-b9890b007275_ENSG00000169621.5"; transcript_id "de64e36f-95ed-48cb-9f89-b9890b007275_ENSG00000169621.5"; exon_number "3"; exon_id "de64e36f-95ed-48cb-9f89-b9890b007275_ENSG00000169621.5.3";
chr2	/dev/stdin	exon	68740212	68740359	.	+	.	gene_id "de64e36f-95ed-48cb-9f89-b9890b007275_ENSG00000169621.5"; transcript_id "de64e36f-95ed-48cb-9f89-b9890b007275_ENSG00000169621.5"; exon_number "4"; exon_id "de64e36f-95ed-48cb-9f89-b9890b007275_ENSG00000169621.5.4";
chr2	/dev/stdin	CDS	68740212	68740359	.	+	2	gene_id "de64e36f-95ed-48cb-9f89-b9890b007275_ENSG00000169621.5"; transcript_id "de64e36f-95ed-48cb-9f89-b9890b007275_ENSG00000169621.5"; exon_number "4"; exon_id "de64e36f-95ed-48cb-9f89-b9890b007275_ENSG00000169621.5.4";
chr2	/dev/stdin	exon	68740680	68740816	.	+	.	gene_id "de64e36f-95ed-48cb-9f89-b9890b007275_ENSG00000169621.5"; transcript_id "de64e36f-95ed-48cb-9f89-b9890b007275_ENSG00000169621.5"; exon_number "5"; exon_id "de64e36f-95ed-48cb-9f89-b9890b007275_ENSG00000169621.5.5";
chr2	/dev/stdin	CDS	68740680	68740816	.	+	1	gene_id "de64e36f-95ed-48cb-9f89-b9890b007275_ENSG00000169621.5"; transcript_id "de64e36f-95ed-48cb-9f89-b9890b007275_ENSG00000169621.5"; exon_number "5"; exon_id "de64e36f-95ed-48cb-9f89-b9890b007275_ENSG00000169621.5.5";
chr2	/dev/stdin	exon	68753193	68753374	.	+	.	gene_id "de64e36f-95ed-48cb-9f89-b9890b007275_ENSG00000169621.5"; transcript_id "de64e36f-95ed-48cb-9f89-b9890b007275_ENSG00000169621.5"; exon_number "6"; exon_id "de64e36f-95ed-48cb-9f89-b9890b007275_ENSG00000169621.5.6";
chr2	/dev/stdin	CDS	68753193	68753374	.	+	2	gene_id "de64e36f-95ed-48cb-9f89-b9890b007275_ENSG00000169621.5"; transcript_id "de64e36f-95ed-48cb-9f89-b9890b007275_ENSG00000169621.5"; exon_number "6"; exon_id "de64e36f-95ed-48cb-9f89-b9890b007275_ENSG00000169621.5.6";
chr2	/dev/stdin	exon	68765004	68765359	.	+	.	gene_id "de64e36f-95ed-48cb-9f89-b9890b007275_ENSG00000169621.5"; transcript_id "de64e36f-95ed-48cb-9f89-b9890b007275_ENSG00000169621.5"; exon_number "7"; exon_id "de64e36f-95ed-48cb-9f89-b9890b007275_ENSG00000169621.5.7";
chr2	/dev/stdin	CDS	68765004	68765359	.	+	0	gene_id "de64e36f-95ed-48cb-9f89-b9890b007275_ENSG00000169621.5"; transcript_id "de64e36f-95ed-48cb-9f89-b9890b007275_ENSG00000169621.5"; exon_number "7"; exon_id "de64e36f-95ed-48cb-9f89-b9890b007275_ENSG00000169621.5.7";
chr2	/dev/stdin	exon	68772319	68772444	.	+	.	gene_id "de64e36f-95ed-48cb-9f89-b9890b007275_ENSG00000169621.5"; transcript_id "de64e36f-95ed-48cb-9f89-b9890b007275_ENSG00000169621.5"; exon_number "8"; exon_id "de64e36f-95ed-48cb-9f89-b9890b007275_ENSG00000169621.5.8";
chr2	/dev/stdin	CDS	68772319	68772444	.	+	1	gene_id "de64e36f-95ed-48cb-9f89-b9890b007275_ENSG00000169621.5"; transcript_id "de64e36f-95ed-48cb-9f89-b9890b007275_ENSG00000169621.5"; exon_number "8"; exon_id "de64e36f-95ed-48cb-9f89-b9890b007275_ENSG00000169621.5.8";
chr2	/dev/stdin	exon	68794473	68794519	.	+	.	gene_id "de64e36f-95ed-48cb-9f89-b9890b007275_ENSG00000169621.5"; transcript_id "de64e36f-95ed-48cb-9f89-b9890b007275_ENSG00000169621.5"; exon_number "9"; exon_id "de64e36f-95ed-48cb-9f89-b9890b007275_ENSG00000169621.5.9";
chr2	/dev/stdin	CDS	68794473	68794519	.	+	1	gene_id "de64e36f-95ed-48cb-9f89-b9890b007275_ENSG00000169621.5"; transcript_id "de64e36f-95ed-48cb-9f89-b9890b007275_ENSG00000169621.5"; exon_number "9"; exon_id "de64e36f-95ed-48cb-9f89-b9890b007275_ENSG00000169621.5.9";
chr2	/dev/stdin	exon	68804952	68805812	.	+	.	gene_id "de64e36f-95ed-48cb-9f89-b9890b007275_ENSG00000169621.5"; transcript_id "de64e36f-95ed-48cb-9f89-b9890b007275_ENSG00000169621.5"; exon_number "10"; exon_id "de64e36f-95ed-48cb-9f89-b9890b007275_ENSG00000169621.5.10";
chr2	/dev/stdin	CDS	68804952	68805812	.	+	2	gene_id "de64e36f-95ed-48cb-9f89-b9890b007275_ENSG00000169621.5"; transcript_id "de64e36f-95ed-48cb-9f89-b9890b007275_ENSG00000169621.5"; exon_number "10"; exon_id "de64e36f-95ed-48cb-9f89-b9890b007275_ENSG00000169621.5.10";
chr2	/dev/stdin	start_codon	68694694	68694696	.	+	0	gene_id "de64e36f-95ed-48cb-9f89-b9890b007275_ENSG00000169621.5"; transcript_id "de64e36f-95ed-48cb-9f89-b9890b007275_ENSG00000169621.5"; exon_number "1"; exon_id "de64e36f-95ed-48cb-9f89-b9890b007275_ENSG00000169621.5.1";
chr2	/dev/stdin	transcript	68907095	68920971	.	+	.	gene_id "6d8490c1-ad75-405f-af85-8f78da56c920_chr2:68907000"; transcript_id "6d8490c1-ad75-405f-af85-8f78da56c920_chr2:68907000";
chr2	/dev/stdin	exon	68907095	68907227	.	+	.	gene_id "6d8490c1-ad75-405f-af85-8f78da56c920_chr2:68907000"; transcript_id "6d8490c1-ad75-405f-af85-8f78da56c920_chr2:68907000"; exon_number "1"; exon_id "6d8490c1-ad75-405f-af85-8f78da56c920_chr2:68907000.1";
chr2	/dev/stdin	CDS	68907095	68907227	.	+	0	gene_id "6d8490c1-ad75-405f-af85-8f78da56c920_chr2:68907000"; transcript_id "6d8490c1-ad75-405f-af85-8f78da56c920_chr2:68907000"; exon_number "1"; exon_id "6d8490c1-ad75-405f-af85-8f78da56c920_chr2:68907000.1";
chr2	/dev/stdin	exon	68919876	68920971	.	+	.	gene_id "6d8490c1-ad75-405f-af85-8f78da56c920_chr2:68907000"; transcript_id "6d8490c1-ad75-405f-af85-8f78da56c920_chr2:68907000"; exon_number "2"; exon_id "6d8490c1-ad75-405f-af85-8f78da56c920_chr2:68907000.2";
chr2	/dev/stdin	CDS	68919876	68920971	.	+	2	gene_id "6d8490c1-ad75-405f-af85-8f78da56c920_chr2:68907000"; transcript_id "6d8490c1-ad75-405f-af85-8f78da56c920_chr2:68907000"; exon_number "2"; exon_id "6d8490c1-ad75-405f-af85-8f78da56c920_chr2:68907000.2";
chr2	/dev/stdin	start_codon	68907095	68907097	.	+	0	gene_id "6d8490c1-ad75-405f-af85-8f78da56c920_chr2:68907000"; transcript_id "6d8490c1-ad75-405f-af85-8f78da56c920_chr2:68907000"; exon_number "1"; exon_id "6d8490c1-ad75-405f-af85-8f78da56c920_chr2:68907000.1";
chr2	/dev/stdin	transcript	69026931	69053905	.	+	.	gene_id "b5e347c3-d29c-4901-b17b-af5901a7a386-2_ENSG00000163219.7"; transcript_id "b5e347c3-d29c-4901-b17b-af5901a7a386-2_ENSG00000163219.7";
chr2	/dev/stdin	exon	69026931	69027176	.	+	.	gene_id "b5e347c3-d29c-4901-b17b-af5901a7a386-2_ENSG00000163219.7"; transcript_id "b5e347c3-d29c-4901-b17b-af5901a7a386-2_ENSG00000163219.7"; exon_number "1"; exon_id "b5e347c3-d29c-4901-b17b-af5901a7a386-2_ENSG00000163219.7.1";
chr2	/dev/stdin	CDS	69026931	69027176	.	+	0	gene_id "b5e347c3-d29c-4901-b17b-af5901a7a386-2_ENSG00000163219.7"; transcript_id "b5e347c3-d29c-4901-b17b-af5901a7a386-2_ENSG00000163219.7"; exon_number "1"; exon_id "b5e347c3-d29c-4901-b17b-af5901a7a386-2_ENSG00000163219.7.1";
chr2	/dev/stdin	exon	69034405	69034612	.	+	.	gene_id "b5e347c3-d29c-4901-b17b-af5901a7a386-2_ENSG00000163219.7"; transcript_id "b5e347c3-d29c-4901-b17b-af5901a7a386-2_ENSG00000163219.7"; exon_number "2"; exon_id "b5e347c3-d29c-4901-b17b-af5901a7a386-2_ENSG00000163219.7.2";
chr2	/dev/stdin	CDS	69034405	69034612	.	+	0	gene_id "b5e347c3-d29c-4901-b17b-af5901a7a386-2_ENSG00000163219.7"; transcript_id "b5e347c3-d29c-4901-b17b-af5901a7a386-2_ENSG00000163219.7"; exon_number "2"; exon_id "b5e347c3-d29c-4901-b17b-af5901a7a386-2_ENSG00000163219.7.2";
chr2	/dev/stdin	exon	69040419	69040551	.	+	.	gene_id "b5e347c3-d29c-4901-b17b-af5901a7a386-2_ENSG00000163219.7"; transcript_id "b5e347c3-d29c-4901-b17b-af5901a7a386-2_ENSG00000163219.7"; exon_number "3"; exon_id "b5e347c3-d29c-4901-b17b-af5901a7a386-2_ENSG00000163219.7.3";
chr2	/dev/stdin	CDS	69040419	69040551	.	+	2	gene_id "b5e347c3-d29c-4901-b17b-af5901a7a386-2_ENSG00000163219.7"; transcript_id "b5e347c3-d29c-4901-b17b-af5901a7a386-2_ENSG00000163219.7"; exon_number "3"; exon_id "b5e347c3-d29c-4901-b17b-af5901a7a386-2_ENSG00000163219.7.3";
chr2	/dev/stdin	exon	69043421	69043494	.	+	.	gene_id "b5e347c3-d29c-4901-b17b-af5901a7a386-2_ENSG00000163219.7"; transcript_id "b5e347c3-d29c-4901-b17b-af5901a7a386-2_ENSG00000163219.7"; exon_number "4"; exon_id "b5e347c3-d29c-4901-b17b-af5901a7a386-2_ENSG00000163219.7.4";
chr2	/dev/stdin	CDS	69043421	69043494	.	+	1	gene_id "b5e347c3-d29c-4901-b17b-af5901a7a386-2_ENSG00000163219.7"; transcript_id "b5e347c3-d29c-4901-b17b-af5901a7a386-2_ENSG00000163219.7"; exon_number "4"; exon_id "b5e347c3-d29c-4901-b17b-af5901a7a386-2_ENSG00000163219.7.4";
chr2	/dev/stdin	exon	69045005	69045126	.	+	.	gene_id "b5e347c3-d29c-4901-b17b-af5901a7a386-2_ENSG00000163219.7"; transcript_id "b5e347c3-d29c-4901-b17b-af5901a7a386-2_ENSG00000163219.7"; exon_number "5"; exon_id "b5e347c3-d29c-4901-b17b-af5901a7a386-2_ENSG00000163219.7.5";
chr2	/dev/stdin	CDS	69045005	69045126	.	+	2	gene_id "b5e347c3-d29c-4901-b17b-af5901a7a386-2_ENSG00000163219.7"; transcript_id "b5e347c3-d29c-4901-b17b-af5901a7a386-2_ENSG00000163219.7"; exon_number "5"; exon_id "b5e347c3-d29c-4901-b17b-af5901a7a386-2_ENSG00000163219.7.5";
chr2	/dev/stdin	exon	69046255	69046451	.	+	.	gene_id "b5e347c3-d29c-4901-b17b-af5901a7a386-2_ENSG00000163219.7"; transcript_id "b5e347c3-d29c-4901-b17b-af5901a7a386-2_ENSG00000163219.7"; exon_number "6"; exon_id "b5e347c3-d29c-4901-b17b-af5901a7a386-2_ENSG00000163219.7.6";
chr2	/dev/stdin	CDS	69046255	69046451	.	+	0	gene_id "b5e347c3-d29c-4901-b17b-af5901a7a386-2_ENSG00000163219.7"; transcript_id "b5e347c3-d29c-4901-b17b-af5901a7a386-2_ENSG00000163219.7"; exon_number "6"; exon_id "b5e347c3-d29c-4901-b17b-af5901a7a386-2_ENSG00000163219.7.6";
chr2	/dev/stdin	exon	69049472	69050004	.	+	.	gene_id "b5e347c3-d29c-4901-b17b-af5901a7a386-2_ENSG00000163219.7"; transcript_id "b5e347c3-d29c-4901-b17b-af5901a7a386-2_ENSG00000163219.7"; exon_number "7"; exon_id "b5e347c3-d29c-4901-b17b-af5901a7a386-2_ENSG00000163219.7.7";
chr2	/dev/stdin	CDS	69049472	69050004	.	+	1	gene_id "b5e347c3-d29c-4901-b17b-af5901a7a386-2_ENSG00000163219.7"; transcript_id "b5e347c3-d29c-4901-b17b-af5901a7a386-2_ENSG00000163219.7"; exon_number "7"; exon_id "b5e347c3-d29c-4901-b17b-af5901a7a386-2_ENSG00000163219.7.7";
chr2	/dev/stdin	exon	69053119	69053905	.	+	.	gene_id "b5e347c3-d29c-4901-b17b-af5901a7a386-2_ENSG00000163219.7"; transcript_id "b5e347c3-d29c-4901-b17b-af5901a7a386-2_ENSG00000163219.7"; exon_number "8"; exon_id "b5e347c3-d29c-4901-b17b-af5901a7a386-2_ENSG00000163219.7.8";
chr2	/dev/stdin	CDS	69053119	69053905	.	+	2	gene_id "b5e347c3-d29c-4901-b17b-af5901a7a386-2_ENSG00000163219.7"; transcript_id "b5e347c3-d29c-4901-b17b-af5901a7a386-2_ENSG00000163219.7"; exon_number "8"; exon_id "b5e347c3-d29c-4901-b17b-af5901a7a386-2_ENSG00000163219.7.8";
chr2	/dev/stdin	start_codon	69026931	69026933	.	+	0	gene_id "b5e347c3-d29c-4901-b17b-af5901a7a386-2_ENSG00000163219.7"; transcript_id "b5e347c3-d29c-4901-b17b-af5901a7a386-2_ENSG00000163219.7"; exon_number "1"; exon_id "b5e347c3-d29c-4901-b17b-af5901a7a386-2_ENSG00000163219.7.1";
chr2	/dev/stdin	transcript	69240439	69330564	.	+	.	gene_id "ENST00000463335.1_ENSG00000169604.15"; transcript_id "ENST00000463335.1_ENSG00000169604.15";
chr2	/dev/stdin	exon	69240439	69240783	.	+	.	gene_id "ENST00000463335.1_ENSG00000169604.15"; transcript_id "ENST00000463335.1_ENSG00000169604.15"; exon_number "1"; exon_id "ENST00000463335.1_ENSG00000169604.15.1";
chr2	/dev/stdin	CDS	69240439	69240783	.	+	0	gene_id "ENST00000463335.1_ENSG00000169604.15"; transcript_id "ENST00000463335.1_ENSG00000169604.15"; exon_number "1"; exon_id "ENST00000463335.1_ENSG00000169604.15.1";
chr2	/dev/stdin	exon	69267176	69267247	.	+	.	gene_id "ENST00000463335.1_ENSG00000169604.15"; transcript_id "ENST00000463335.1_ENSG00000169604.15"; exon_number "2"; exon_id "ENST00000463335.1_ENSG00000169604.15.2";
chr2	/dev/stdin	CDS	69267176	69267247	.	+	0	gene_id "ENST00000463335.1_ENSG00000169604.15"; transcript_id "ENST00000463335.1_ENSG00000169604.15"; exon_number "2"; exon_id "ENST00000463335.1_ENSG00000169604.15.2";
chr2	/dev/stdin	exon	69271874	69271945	.	+	.	gene_id "ENST00000463335.1_ENSG00000169604.15"; transcript_id "ENST00000463335.1_ENSG00000169604.15"; exon_number "3"; exon_id "ENST00000463335.1_ENSG00000169604.15.3";
chr2	/dev/stdin	CDS	69271874	69271945	.	+	0	gene_id "ENST00000463335.1_ENSG00000169604.15"; transcript_id "ENST00000463335.1_ENSG00000169604.15"; exon_number "3"; exon_id "ENST00000463335.1_ENSG00000169604.15.3";
chr2	/dev/stdin	exon	69297779	69297860	.	+	.	gene_id "ENST00000463335.1_ENSG00000169604.15"; transcript_id "ENST00000463335.1_ENSG00000169604.15"; exon_number "4"; exon_id "ENST00000463335.1_ENSG00000169604.15.4";
chr2	/dev/stdin	CDS	69297779	69297860	.	+	0	gene_id "ENST00000463335.1_ENSG00000169604.15"; transcript_id "ENST00000463335.1_ENSG00000169604.15"; exon_number "4"; exon_id "ENST00000463335.1_ENSG00000169604.15.4";
chr2	/dev/stdin	exon	69298886	69298919	.	+	.	gene_id "ENST00000463335.1_ENSG00000169604.15"; transcript_id "ENST00000463335.1_ENSG00000169604.15"; exon_number "5"; exon_id "ENST00000463335.1_ENSG00000169604.15.5";
chr2	/dev/stdin	CDS	69298886	69298919	.	+	2	gene_id "ENST00000463335.1_ENSG00000169604.15"; transcript_id "ENST00000463335.1_ENSG00000169604.15"; exon_number "5"; exon_id "ENST00000463335.1_ENSG00000169604.15.5";
chr2	/dev/stdin	exon	69300154	69300233	.	+	.	gene_id "ENST00000463335.1_ENSG00000169604.15"; transcript_id "ENST00000463335.1_ENSG00000169604.15"; exon_number "6"; exon_id "ENST00000463335.1_ENSG00000169604.15.6";
chr2	/dev/stdin	CDS	69300154	69300233	.	+	1	gene_id "ENST00000463335.1_ENSG00000169604.15"; transcript_id "ENST00000463335.1_ENSG00000169604.15"; exon_number "6"; exon_id "ENST00000463335.1_ENSG00000169604.15.6";
chr2	/dev/stdin	exon	69302722	69302790	.	+	.	gene_id "ENST00000463335.1_ENSG00000169604.15"; transcript_id "ENST00000463335.1_ENSG00000169604.15"; exon_number "7"; exon_id "ENST00000463335.1_ENSG00000169604.15.7";
chr2	/dev/stdin	CDS	69302722	69302790	.	+	2	gene_id "ENST00000463335.1_ENSG00000169604.15"; transcript_id "ENST00000463335.1_ENSG00000169604.15"; exon_number "7"; exon_id "ENST00000463335.1_ENSG00000169604.15.7";
chr2	/dev/stdin	exon	69304540	69304620	.	+	.	gene_id "ENST00000463335.1_ENSG00000169604.15"; transcript_id "ENST00000463335.1_ENSG00000169604.15"; exon_number "8"; exon_id "ENST00000463335.1_ENSG00000169604.15.8";
chr2	/dev/stdin	CDS	69304540	69304620	.	+	2	gene_id "ENST00000463335.1_ENSG00000169604.15"; transcript_id "ENST00000463335.1_ENSG00000169604.15"; exon_number "8"; exon_id "ENST00000463335.1_ENSG00000169604.15.8";
chr2	/dev/stdin	exon	69317991	69318051	.	+	.	gene_id "ENST00000463335.1_ENSG00000169604.15"; transcript_id "ENST00000463335.1_ENSG00000169604.15"; exon_number "9"; exon_id "ENST00000463335.1_ENSG00000169604.15.9";
chr2	/dev/stdin	CDS	69317991	69318051	.	+	2	gene_id "ENST00000463335.1_ENSG00000169604.15"; transcript_id "ENST00000463335.1_ENSG00000169604.15"; exon_number "9"; exon_id "ENST00000463335.1_ENSG00000169604.15.9";
chr2	/dev/stdin	exon	69329974	69330564	.	+	.	gene_id "ENST00000463335.1_ENSG00000169604.15"; transcript_id "ENST00000463335.1_ENSG00000169604.15"; exon_number "10"; exon_id "ENST00000463335.1_ENSG00000169604.15.10";
chr2	/dev/stdin	CDS	69329974	69330564	.	+	1	gene_id "ENST00000463335.1_ENSG00000169604.15"; transcript_id "ENST00000463335.1_ENSG00000169604.15"; exon_number "10"; exon_id "ENST00000463335.1_ENSG00000169604.15.10";
chr2	/dev/stdin	start_codon	69240439	69240441	.	+	0	gene_id "ENST00000463335.1_ENSG00000169604.15"; transcript_id "ENST00000463335.1_ENSG00000169604.15"; exon_number "1"; exon_id "ENST00000463335.1_ENSG00000169604.15.1";
chr2	/dev/stdin	transcript	69552077	69565127	.	-	.	gene_id "aa4436d9-5114-42bd-9cb9-37803bc2f860_ENSG00000198380.8"; transcript_id "aa4436d9-5114-42bd-9cb9-37803bc2f860_ENSG00000198380.8";
chr2	/dev/stdin	exon	69552077	69553365	.	-	.	gene_id "aa4436d9-5114-42bd-9cb9-37803bc2f860_ENSG00000198380.8"; transcript_id "aa4436d9-5114-42bd-9cb9-37803bc2f860_ENSG00000198380.8"; exon_number "1"; exon_id "aa4436d9-5114-42bd-9cb9-37803bc2f860_ENSG00000198380.8.1";
chr2	/dev/stdin	CDS	69552077	69553365	.	-	1	gene_id "aa4436d9-5114-42bd-9cb9-37803bc2f860_ENSG00000198380.8"; transcript_id "aa4436d9-5114-42bd-9cb9-37803bc2f860_ENSG00000198380.8"; exon_number "1"; exon_id "aa4436d9-5114-42bd-9cb9-37803bc2f860_ENSG00000198380.8.1";
chr2	/dev/stdin	exon	69554046	69554207	.	-	.	gene_id "aa4436d9-5114-42bd-9cb9-37803bc2f860_ENSG00000198380.8"; transcript_id "aa4436d9-5114-42bd-9cb9-37803bc2f860_ENSG00000198380.8"; exon_number "2"; exon_id "aa4436d9-5114-42bd-9cb9-37803bc2f860_ENSG00000198380.8.2";
chr2	/dev/stdin	CDS	69554046	69554207	.	-	1	gene_id "aa4436d9-5114-42bd-9cb9-37803bc2f860_ENSG00000198380.8"; transcript_id "aa4436d9-5114-42bd-9cb9-37803bc2f860_ENSG00000198380.8"; exon_number "2"; exon_id "aa4436d9-5114-42bd-9cb9-37803bc2f860_ENSG00000198380.8.2";
chr2	/dev/stdin	exon	69555403	69555570	.	-	.	gene_id "aa4436d9-5114-42bd-9cb9-37803bc2f860_ENSG00000198380.8"; transcript_id "aa4436d9-5114-42bd-9cb9-37803bc2f860_ENSG00000198380.8"; exon_number "3"; exon_id "aa4436d9-5114-42bd-9cb9-37803bc2f860_ENSG00000198380.8.3";
chr2	/dev/stdin	CDS	69555403	69555570	.	-	1	gene_id "aa4436d9-5114-42bd-9cb9-37803bc2f860_ENSG00000198380.8"; transcript_id "aa4436d9-5114-42bd-9cb9-37803bc2f860_ENSG00000198380.8"; exon_number "3"; exon_id "aa4436d9-5114-42bd-9cb9-37803bc2f860_ENSG00000198380.8.3";
chr2	/dev/stdin	exon	69556429	69556556	.	-	.	gene_id "aa4436d9-5114-42bd-9cb9-37803bc2f860_ENSG00000198380.8"; transcript_id "aa4436d9-5114-42bd-9cb9-37803bc2f860_ENSG00000198380.8"; exon_number "4"; exon_id "aa4436d9-5114-42bd-9cb9-37803bc2f860_ENSG00000198380.8.4";
chr2	/dev/stdin	CDS	69556429	69556556	.	-	0	gene_id "aa4436d9-5114-42bd-9cb9-37803bc2f860_ENSG00000198380.8"; transcript_id "aa4436d9-5114-42bd-9cb9-37803bc2f860_ENSG00000198380.8"; exon_number "4"; exon_id "aa4436d9-5114-42bd-9cb9-37803bc2f860_ENSG00000198380.8.4";
chr2	/dev/stdin	exon	69556816	69556930	.	-	.	gene_id "aa4436d9-5114-42bd-9cb9-37803bc2f860_ENSG00000198380.8"; transcript_id "aa4436d9-5114-42bd-9cb9-37803bc2f860_ENSG00000198380.8"; exon_number "5"; exon_id "aa4436d9-5114-42bd-9cb9-37803bc2f860_ENSG00000198380.8.5";
chr2	/dev/stdin	CDS	69556816	69556930	.	-	1	gene_id "aa4436d9-5114-42bd-9cb9-37803bc2f860_ENSG00000198380.8"; transcript_id "aa4436d9-5114-42bd-9cb9-37803bc2f860_ENSG00000198380.8"; exon_number "5"; exon_id "aa4436d9-5114-42bd-9cb9-37803bc2f860_ENSG00000198380.8.5";
chr2	/dev/stdin	exon	69565030	69565127	.	-	.	gene_id "aa4436d9-5114-42bd-9cb9-37803bc2f860_ENSG00000198380.8"; transcript_id "aa4436d9-5114-42bd-9cb9-37803bc2f860_ENSG00000198380.8"; exon_number "6"; exon_id "aa4436d9-5114-42bd-9cb9-37803bc2f860_ENSG00000198380.8.6";
chr2	/dev/stdin	CDS	69565030	69565127	.	-	0	gene_id "aa4436d9-5114-42bd-9cb9-37803bc2f860_ENSG00000198380.8"; transcript_id "aa4436d9-5114-42bd-9cb9-37803bc2f860_ENSG00000198380.8"; exon_number "6"; exon_id "aa4436d9-5114-42bd-9cb9-37803bc2f860_ENSG00000198380.8.6";
chr2	/dev/stdin	start_codon	69565125	69565127	.	-	0	gene_id "aa4436d9-5114-42bd-9cb9-37803bc2f860_ENSG00000198380.8"; transcript_id "aa4436d9-5114-42bd-9cb9-37803bc2f860_ENSG00000198380.8"; exon_number "6"; exon_id "aa4436d9-5114-42bd-9cb9-37803bc2f860_ENSG00000198380.8.6";
chr2	/dev/stdin	transcript	69552402	69614380	.	-	.	gene_id "ENST00000361060.5-1_ENSG00000198380.8"; transcript_id "ENST00000361060.5-1_ENSG00000198380.8";
chr2	/dev/stdin	exon	69552402	69553365	.	-	.	gene_id "ENST00000361060.5-1_ENSG00000198380.8"; transcript_id "ENST00000361060.5-1_ENSG00000198380.8"; exon_number "1"; exon_id "ENST00000361060.5-1_ENSG00000198380.8.1";
chr2	/dev/stdin	CDS	69552402	69553365	.	-	0	gene_id "ENST00000361060.5-1_ENSG00000198380.8"; transcript_id "ENST00000361060.5-1_ENSG00000198380.8"; exon_number "1"; exon_id "ENST00000361060.5-1_ENSG00000198380.8.1";
chr2	/dev/stdin	exon	69554046	69554207	.	-	.	gene_id "ENST00000361060.5-1_ENSG00000198380.8"; transcript_id "ENST00000361060.5-1_ENSG00000198380.8"; exon_number "2"; exon_id "ENST00000361060.5-1_ENSG00000198380.8.2";
chr2	/dev/stdin	CDS	69554046	69554207	.	-	0	gene_id "ENST00000361060.5-1_ENSG00000198380.8"; transcript_id "ENST00000361060.5-1_ENSG00000198380.8"; exon_number "2"; exon_id "ENST00000361060.5-1_ENSG00000198380.8.2";
chr2	/dev/stdin	exon	69555403	69555570	.	-	.	gene_id "ENST00000361060.5-1_ENSG00000198380.8"; transcript_id "ENST00000361060.5-1_ENSG00000198380.8"; exon_number "3"; exon_id "ENST00000361060.5-1_ENSG00000198380.8.3";
chr2	/dev/stdin	CDS	69555403	69555570	.	-	0	gene_id "ENST00000361060.5-1_ENSG00000198380.8"; transcript_id "ENST00000361060.5-1_ENSG00000198380.8"; exon_number "3"; exon_id "ENST00000361060.5-1_ENSG00000198380.8.3";
chr2	/dev/stdin	exon	69556429	69556556	.	-	.	gene_id "ENST00000361060.5-1_ENSG00000198380.8"; transcript_id "ENST00000361060.5-1_ENSG00000198380.8"; exon_number "4"; exon_id "ENST00000361060.5-1_ENSG00000198380.8.4";
chr2	/dev/stdin	CDS	69556429	69556556	.	-	2	gene_id "ENST00000361060.5-1_ENSG00000198380.8"; transcript_id "ENST00000361060.5-1_ENSG00000198380.8"; exon_number "4"; exon_id "ENST00000361060.5-1_ENSG00000198380.8.4";
chr2	/dev/stdin	exon	69556816	69556930	.	-	.	gene_id "ENST00000361060.5-1_ENSG00000198380.8"; transcript_id "ENST00000361060.5-1_ENSG00000198380.8"; exon_number "5"; exon_id "ENST00000361060.5-1_ENSG00000198380.8.5";
chr2	/dev/stdin	CDS	69556816	69556930	.	-	0	gene_id "ENST00000361060.5-1_ENSG00000198380.8"; transcript_id "ENST00000361060.5-1_ENSG00000198380.8"; exon_number "5"; exon_id "ENST00000361060.5-1_ENSG00000198380.8.5";
chr2	/dev/stdin	exon	69565030	69565187	.	-	.	gene_id "ENST00000361060.5-1_ENSG00000198380.8"; transcript_id "ENST00000361060.5-1_ENSG00000198380.8"; exon_number "6"; exon_id "ENST00000361060.5-1_ENSG00000198380.8.6";
chr2	/dev/stdin	CDS	69565030	69565187	.	-	2	gene_id "ENST00000361060.5-1_ENSG00000198380.8"; transcript_id "ENST00000361060.5-1_ENSG00000198380.8"; exon_number "6"; exon_id "ENST00000361060.5-1_ENSG00000198380.8.6";
chr2	/dev/stdin	exon	69565577	69565697	.	-	.	gene_id "ENST00000361060.5-1_ENSG00000198380.8"; transcript_id "ENST00000361060.5-1_ENSG00000198380.8"; exon_number "7"; exon_id "ENST00000361060.5-1_ENSG00000198380.8.7";
chr2	/dev/stdin	CDS	69565577	69565697	.	-	0	gene_id "ENST00000361060.5-1_ENSG00000198380.8"; transcript_id "ENST00000361060.5-1_ENSG00000198380.8"; exon_number "7"; exon_id "ENST00000361060.5-1_ENSG00000198380.8.7";
chr2	/dev/stdin	exon	69569284	69569381	.	-	.	gene_id "ENST00000361060.5-1_ENSG00000198380.8"; transcript_id "ENST00000361060.5-1_ENSG00000198380.8"; exon_number "8"; exon_id "ENST00000361060.5-1_ENSG00000198380.8.8";
chr2	/dev/stdin	CDS	69569284	69569381	.	-	2	gene_id "ENST00000361060.5-1_ENSG00000198380.8"; transcript_id "ENST00000361060.5-1_ENSG00000198380.8"; exon_number "8"; exon_id "ENST00000361060.5-1_ENSG00000198380.8.8";
chr2	/dev/stdin	exon	69573036	69573131	.	-	.	gene_id "ENST00000361060.5-1_ENSG00000198380.8"; transcript_id "ENST00000361060.5-1_ENSG00000198380.8"; exon_number "9"; exon_id "ENST00000361060.5-1_ENSG00000198380.8.9";
chr2	/dev/stdin	CDS	69573036	69573131	.	-	2	gene_id "ENST00000361060.5-1_ENSG00000198380.8"; transcript_id "ENST00000361060.5-1_ENSG00000198380.8"; exon_number "9"; exon_id "ENST00000361060.5-1_ENSG00000198380.8.9";
chr2	/dev/stdin	exon	69575303	69575466	.	-	.	gene_id "ENST00000361060.5-1_ENSG00000198380.8"; transcript_id "ENST00000361060.5-1_ENSG00000198380.8"; exon_number "10"; exon_id "ENST00000361060.5-1_ENSG00000198380.8.10";
chr2	/dev/stdin	CDS	69575303	69575466	.	-	1	gene_id "ENST00000361060.5-1_ENSG00000198380.8"; transcript_id "ENST00000361060.5-1_ENSG00000198380.8"; exon_number "10"; exon_id "ENST00000361060.5-1_ENSG00000198380.8.10";
chr2	/dev/stdin	exon	69577210	69577315	.	-	.	gene_id "ENST00000361060.5-1_ENSG00000198380.8"; transcript_id "ENST00000361060.5-1_ENSG00000198380.8"; exon_number "11"; exon_id "ENST00000361060.5-1_ENSG00000198380.8.11";
chr2	/dev/stdin	CDS	69577210	69577315	.	-	2	gene_id "ENST00000361060.5-1_ENSG00000198380.8"; transcript_id "ENST00000361060.5-1_ENSG00000198380.8"; exon_number "11"; exon_id "ENST00000361060.5-1_ENSG00000198380.8.11";
chr2	/dev/stdin	exon	69581621	69581700	.	-	.	gene_id "ENST00000361060.5-1_ENSG00000198380.8"; transcript_id "ENST00000361060.5-1_ENSG00000198380.8"; exon_number "12"; exon_id "ENST00000361060.5-1_ENSG00000198380.8.12";
chr2	/dev/stdin	CDS	69581621	69581700	.	-	1	gene_id "ENST00000361060.5-1_ENSG00000198380.8"; transcript_id "ENST00000361060.5-1_ENSG00000198380.8"; exon_number "12"; exon_id "ENST00000361060.5-1_ENSG00000198380.8.12";
chr2	/dev/stdin	exon	69583628	69583689	.	-	.	gene_id "ENST00000361060.5-1_ENSG00000198380.8"; transcript_id "ENST00000361060.5-1_ENSG00000198380.8"; exon_number "13"; exon_id "ENST00000361060.5-1_ENSG00000198380.8.13";
chr2	/dev/stdin	CDS	69583628	69583689	.	-	0	gene_id "ENST00000361060.5-1_ENSG00000198380.8"; transcript_id "ENST00000361060.5-1_ENSG00000198380.8"; exon_number "13"; exon_id "ENST00000361060.5-1_ENSG00000198380.8.13";
chr2	/dev/stdin	exon	69585461	69585595	.	-	.	gene_id "ENST00000361060.5-1_ENSG00000198380.8"; transcript_id "ENST00000361060.5-1_ENSG00000198380.8"; exon_number "14"; exon_id "ENST00000361060.5-1_ENSG00000198380.8.14";
chr2	/dev/stdin	CDS	69585461	69585595	.	-	0	gene_id "ENST00000361060.5-1_ENSG00000198380.8"; transcript_id "ENST00000361060.5-1_ENSG00000198380.8"; exon_number "14"; exon_id "ENST00000361060.5-1_ENSG00000198380.8.14";
chr2	/dev/stdin	exon	69586400	69586458	.	-	.	gene_id "ENST00000361060.5-1_ENSG00000198380.8"; transcript_id "ENST00000361060.5-1_ENSG00000198380.8"; exon_number "15"; exon_id "ENST00000361060.5-1_ENSG00000198380.8.15";
chr2	/dev/stdin	CDS	69586400	69586458	.	-	2	gene_id "ENST00000361060.5-1_ENSG00000198380.8"; transcript_id "ENST00000361060.5-1_ENSG00000198380.8"; exon_number "15"; exon_id "ENST00000361060.5-1_ENSG00000198380.8.15";
chr2	/dev/stdin	exon	69590677	69590802	.	-	.	gene_id "ENST00000361060.5-1_ENSG00000198380.8"; transcript_id "ENST00000361060.5-1_ENSG00000198380.8"; exon_number "16"; exon_id "ENST00000361060.5-1_ENSG00000198380.8.16";
chr2	/dev/stdin	CDS	69590677	69590802	.	-	2	gene_id "ENST00000361060.5-1_ENSG00000198380.8"; transcript_id "ENST00000361060.5-1_ENSG00000198380.8"; exon_number "16"; exon_id "ENST00000361060.5-1_ENSG00000198380.8.16";
chr2	/dev/stdin	exon	69597133	69597240	.	-	.	gene_id "ENST00000361060.5-1_ENSG00000198380.8"; transcript_id "ENST00000361060.5-1_ENSG00000198380.8"; exon_number "17"; exon_id "ENST00000361060.5-1_ENSG00000198380.8.17";
chr2	/dev/stdin	CDS	69597133	69597240	.	-	2	gene_id "ENST00000361060.5-1_ENSG00000198380.8"; transcript_id "ENST00000361060.5-1_ENSG00000198380.8"; exon_number "17"; exon_id "ENST00000361060.5-1_ENSG00000198380.8.17";
chr2	/dev/stdin	exon	69601138	69601245	.	-	.	gene_id "ENST00000361060.5-1_ENSG00000198380.8"; transcript_id "ENST00000361060.5-1_ENSG00000198380.8"; exon_number "18"; exon_id "ENST00000361060.5-1_ENSG00000198380.8.18";
chr2	/dev/stdin	CDS	69601138	69601245	.	-	2	gene_id "ENST00000361060.5-1_ENSG00000198380.8"; transcript_id "ENST00000361060.5-1_ENSG00000198380.8"; exon_number "18"; exon_id "ENST00000361060.5-1_ENSG00000198380.8.18";
chr2	/dev/stdin	exon	69614197	69614380	.	-	.	gene_id "ENST00000361060.5-1_ENSG00000198380.8"; transcript_id "ENST00000361060.5-1_ENSG00000198380.8"; exon_number "19"; exon_id "ENST00000361060.5-1_ENSG00000198380.8.19";
chr2	/dev/stdin	CDS	69614197	69614380	.	-	0	gene_id "ENST00000361060.5-1_ENSG00000198380.8"; transcript_id "ENST00000361060.5-1_ENSG00000198380.8"; exon_number "19"; exon_id "ENST00000361060.5-1_ENSG00000198380.8.19";
chr2	/dev/stdin	start_codon	69614378	69614380	.	-	0	gene_id "ENST00000361060.5-1_ENSG00000198380.8"; transcript_id "ENST00000361060.5-1_ENSG00000198380.8"; exon_number "19"; exon_id "ENST00000361060.5-1_ENSG00000198380.8.19";
chr2	/dev/stdin	transcript	69623248	69664753	.	-	.	gene_id "ENST00000410022.2-1_ENSG00000169599.8"; transcript_id "ENST00000410022.2-1_ENSG00000169599.8";
chr2	/dev/stdin	exon	69623248	69623422	.	-	.	gene_id "ENST00000410022.2-1_ENSG00000169599.8"; transcript_id "ENST00000410022.2-1_ENSG00000169599.8"; exon_number "1"; exon_id "ENST00000410022.2-1_ENSG00000169599.8.1";
chr2	/dev/stdin	CDS	69623248	69623422	.	-	2	gene_id "ENST00000410022.2-1_ENSG00000169599.8"; transcript_id "ENST00000410022.2-1_ENSG00000169599.8"; exon_number "1"; exon_id "ENST00000410022.2-1_ENSG00000169599.8.1";
chr2	/dev/stdin	exon	69627496	69627670	.	-	.	gene_id "ENST00000410022.2-1_ENSG00000169599.8"; transcript_id "ENST00000410022.2-1_ENSG00000169599.8"; exon_number "2"; exon_id "ENST00000410022.2-1_ENSG00000169599.8.2";
chr2	/dev/stdin	CDS	69627496	69627670	.	-	0	gene_id "ENST00000410022.2-1_ENSG00000169599.8"; transcript_id "ENST00000410022.2-1_ENSG00000169599.8"; exon_number "2"; exon_id "ENST00000410022.2-1_ENSG00000169599.8.2";
chr2	/dev/stdin	exon	69633154	69633214	.	-	.	gene_id "ENST00000410022.2-1_ENSG00000169599.8"; transcript_id "ENST00000410022.2-1_ENSG00000169599.8"; exon_number "3"; exon_id "ENST00000410022.2-1_ENSG00000169599.8.3";
chr2	/dev/stdin	CDS	69633154	69633214	.	-	1	gene_id "ENST00000410022.2-1_ENSG00000169599.8"; transcript_id "ENST00000410022.2-1_ENSG00000169599.8"; exon_number "3"; exon_id "ENST00000410022.2-1_ENSG00000169599.8.3";
chr2	/dev/stdin	exon	69642317	69642431	.	-	.	gene_id "ENST00000410022.2-1_ENSG00000169599.8"; transcript_id "ENST00000410022.2-1_ENSG00000169599.8"; exon_number "4"; exon_id "ENST00000410022.2-1_ENSG00000169599.8.4";
chr2	/dev/stdin	CDS	69642317	69642431	.	-	2	gene_id "ENST00000410022.2-1_ENSG00000169599.8"; transcript_id "ENST00000410022.2-1_ENSG00000169599.8"; exon_number "4"; exon_id "ENST00000410022.2-1_ENSG00000169599.8.4";
chr2	/dev/stdin	exon	69646670	69646736	.	-	.	gene_id "ENST00000410022.2-1_ENSG00000169599.8"; transcript_id "ENST00000410022.2-1_ENSG00000169599.8"; exon_number "5"; exon_id "ENST00000410022.2-1_ENSG00000169599.8.5";
chr2	/dev/stdin	CDS	69646670	69646736	.	-	0	gene_id "ENST00000410022.2-1_ENSG00000169599.8"; transcript_id "ENST00000410022.2-1_ENSG00000169599.8"; exon_number "5"; exon_id "ENST00000410022.2-1_ENSG00000169599.8.5";
chr2	/dev/stdin	exon	69650714	69650849	.	-	.	gene_id "ENST00000410022.2-1_ENSG00000169599.8"; transcript_id "ENST00000410022.2-1_ENSG00000169599.8"; exon_number "6"; exon_id "ENST00000410022.2-1_ENSG00000169599.8.6";
chr2	/dev/stdin	CDS	69650714	69650849	.	-	1	gene_id "ENST00000410022.2-1_ENSG00000169599.8"; transcript_id "ENST00000410022.2-1_ENSG00000169599.8"; exon_number "6"; exon_id "ENST00000410022.2-1_ENSG00000169599.8.6";
chr2	/dev/stdin	exon	69659034	69659137	.	-	.	gene_id "ENST00000410022.2-1_ENSG00000169599.8"; transcript_id "ENST00000410022.2-1_ENSG00000169599.8"; exon_number "7"; exon_id "ENST00000410022.2-1_ENSG00000169599.8.7";
chr2	/dev/stdin	CDS	69659034	69659137	.	-	0	gene_id "ENST00000410022.2-1_ENSG00000169599.8"; transcript_id "ENST00000410022.2-1_ENSG00000169599.8"; exon_number "7"; exon_id "ENST00000410022.2-1_ENSG00000169599.8.7";
chr2	/dev/stdin	exon	69664493	69664753	.	-	.	gene_id "ENST00000410022.2-1_ENSG00000169599.8"; transcript_id "ENST00000410022.2-1_ENSG00000169599.8"; exon_number "8"; exon_id "ENST00000410022.2-1_ENSG00000169599.8.8";
chr2	/dev/stdin	CDS	69664493	69664753	.	-	0	gene_id "ENST00000410022.2-1_ENSG00000169599.8"; transcript_id "ENST00000410022.2-1_ENSG00000169599.8"; exon_number "8"; exon_id "ENST00000410022.2-1_ENSG00000169599.8.8";
chr2	/dev/stdin	start_codon	69664751	69664753	.	-	0	gene_id "ENST00000410022.2-1_ENSG00000169599.8"; transcript_id "ENST00000410022.2-1_ENSG00000169599.8"; exon_number "8"; exon_id "ENST00000410022.2-1_ENSG00000169599.8.8";
chr2	/dev/stdin	transcript	69623248	69664527	.	-	.	gene_id "26751150-5e87-4b7c-af3a-d7f824e3f430_ENSG00000169599.8"; transcript_id "26751150-5e87-4b7c-af3a-d7f824e3f430_ENSG00000169599.8";
chr2	/dev/stdin	exon	69623248	69623422	.	-	.	gene_id "26751150-5e87-4b7c-af3a-d7f824e3f430_ENSG00000169599.8"; transcript_id "26751150-5e87-4b7c-af3a-d7f824e3f430_ENSG00000169599.8"; exon_number "1"; exon_id "26751150-5e87-4b7c-af3a-d7f824e3f430_ENSG00000169599.8.1";
chr2	/dev/stdin	CDS	69623251	69623422	.	-	1	gene_id "26751150-5e87-4b7c-af3a-d7f824e3f430_ENSG00000169599.8"; transcript_id "26751150-5e87-4b7c-af3a-d7f824e3f430_ENSG00000169599.8"; exon_number "1"; exon_id "26751150-5e87-4b7c-af3a-d7f824e3f430_ENSG00000169599.8.1";
chr2	/dev/stdin	exon	69633154	69633214	.	-	.	gene_id "26751150-5e87-4b7c-af3a-d7f824e3f430_ENSG00000169599.8"; transcript_id "26751150-5e87-4b7c-af3a-d7f824e3f430_ENSG00000169599.8"; exon_number "2"; exon_id "26751150-5e87-4b7c-af3a-d7f824e3f430_ENSG00000169599.8.2";
chr2	/dev/stdin	CDS	69633154	69633214	.	-	2	gene_id "26751150-5e87-4b7c-af3a-d7f824e3f430_ENSG00000169599.8"; transcript_id "26751150-5e87-4b7c-af3a-d7f824e3f430_ENSG00000169599.8"; exon_number "2"; exon_id "26751150-5e87-4b7c-af3a-d7f824e3f430_ENSG00000169599.8.2";
chr2	/dev/stdin	exon	69642317	69642431	.	-	.	gene_id "26751150-5e87-4b7c-af3a-d7f824e3f430_ENSG00000169599.8"; transcript_id "26751150-5e87-4b7c-af3a-d7f824e3f430_ENSG00000169599.8"; exon_number "3"; exon_id "26751150-5e87-4b7c-af3a-d7f824e3f430_ENSG00000169599.8.3";
chr2	/dev/stdin	CDS	69642317	69642431	.	-	0	gene_id "26751150-5e87-4b7c-af3a-d7f824e3f430_ENSG00000169599.8"; transcript_id "26751150-5e87-4b7c-af3a-d7f824e3f430_ENSG00000169599.8"; exon_number "3"; exon_id "26751150-5e87-4b7c-af3a-d7f824e3f430_ENSG00000169599.8.3";
chr2	/dev/stdin	exon	69646670	69646736	.	-	.	gene_id "26751150-5e87-4b7c-af3a-d7f824e3f430_ENSG00000169599.8"; transcript_id "26751150-5e87-4b7c-af3a-d7f824e3f430_ENSG00000169599.8"; exon_number "4"; exon_id "26751150-5e87-4b7c-af3a-d7f824e3f430_ENSG00000169599.8.4";
chr2	/dev/stdin	CDS	69646670	69646736	.	-	1	gene_id "26751150-5e87-4b7c-af3a-d7f824e3f430_ENSG00000169599.8"; transcript_id "26751150-5e87-4b7c-af3a-d7f824e3f430_ENSG00000169599.8"; exon_number "4"; exon_id "26751150-5e87-4b7c-af3a-d7f824e3f430_ENSG00000169599.8.4";
chr2	/dev/stdin	exon	69650714	69650849	.	-	.	gene_id "26751150-5e87-4b7c-af3a-d7f824e3f430_ENSG00000169599.8"; transcript_id "26751150-5e87-4b7c-af3a-d7f824e3f430_ENSG00000169599.8"; exon_number "5"; exon_id "26751150-5e87-4b7c-af3a-d7f824e3f430_ENSG00000169599.8.5";
chr2	/dev/stdin	CDS	69650714	69650849	.	-	2	gene_id "26751150-5e87-4b7c-af3a-d7f824e3f430_ENSG00000169599.8"; transcript_id "26751150-5e87-4b7c-af3a-d7f824e3f430_ENSG00000169599.8"; exon_number "5"; exon_id "26751150-5e87-4b7c-af3a-d7f824e3f430_ENSG00000169599.8.5";
chr2	/dev/stdin	exon	69659034	69659137	.	-	.	gene_id "26751150-5e87-4b7c-af3a-d7f824e3f430_ENSG00000169599.8"; transcript_id "26751150-5e87-4b7c-af3a-d7f824e3f430_ENSG00000169599.8"; exon_number "6"; exon_id "26751150-5e87-4b7c-af3a-d7f824e3f430_ENSG00000169599.8.6";
chr2	/dev/stdin	CDS	69659034	69659137	.	-	1	gene_id "26751150-5e87-4b7c-af3a-d7f824e3f430_ENSG00000169599.8"; transcript_id "26751150-5e87-4b7c-af3a-d7f824e3f430_ENSG00000169599.8"; exon_number "6"; exon_id "26751150-5e87-4b7c-af3a-d7f824e3f430_ENSG00000169599.8.6";
chr2	/dev/stdin	exon	69664493	69664527	.	-	.	gene_id "26751150-5e87-4b7c-af3a-d7f824e3f430_ENSG00000169599.8"; transcript_id "26751150-5e87-4b7c-af3a-d7f824e3f430_ENSG00000169599.8"; exon_number "7"; exon_id "26751150-5e87-4b7c-af3a-d7f824e3f430_ENSG00000169599.8.7";
chr2	/dev/stdin	CDS	69664493	69664527	.	-	0	gene_id "26751150-5e87-4b7c-af3a-d7f824e3f430_ENSG00000169599.8"; transcript_id "26751150-5e87-4b7c-af3a-d7f824e3f430_ENSG00000169599.8"; exon_number "7"; exon_id "26751150-5e87-4b7c-af3a-d7f824e3f430_ENSG00000169599.8.7";
chr2	/dev/stdin	start_codon	69664525	69664527	.	-	0	gene_id "26751150-5e87-4b7c-af3a-d7f824e3f430_ENSG00000169599.8"; transcript_id "26751150-5e87-4b7c-af3a-d7f824e3f430_ENSG00000169599.8"; exon_number "7"; exon_id "26751150-5e87-4b7c-af3a-d7f824e3f430_ENSG00000169599.8.7";
chr2	/dev/stdin	stop_codon	69623248	69623250	.	-	0	gene_id "26751150-5e87-4b7c-af3a-d7f824e3f430_ENSG00000169599.8"; transcript_id "26751150-5e87-4b7c-af3a-d7f824e3f430_ENSG00000169599.8"; exon_number "1"; exon_id "26751150-5e87-4b7c-af3a-d7f824e3f430_ENSG00000169599.8.1";
chr2	/dev/stdin	transcript	69623248	69664527	.	-	.	gene_id "ENST00000303698.3_ENSG00000169599.8"; transcript_id "ENST00000303698.3_ENSG00000169599.8";
chr2	/dev/stdin	exon	69623248	69623422	.	-	.	gene_id "ENST00000303698.3_ENSG00000169599.8"; transcript_id "ENST00000303698.3_ENSG00000169599.8"; exon_number "1"; exon_id "ENST00000303698.3_ENSG00000169599.8.1";
chr2	/dev/stdin	CDS	69623248	69623422	.	-	0	gene_id "ENST00000303698.3_ENSG00000169599.8"; transcript_id "ENST00000303698.3_ENSG00000169599.8"; exon_number "1"; exon_id "ENST00000303698.3_ENSG00000169599.8.1";
chr2	/dev/stdin	exon	69627496	69627670	.	-	.	gene_id "ENST00000303698.3_ENSG00000169599.8"; transcript_id "ENST00000303698.3_ENSG00000169599.8"; exon_number "2"; exon_id "ENST00000303698.3_ENSG00000169599.8.2";
chr2	/dev/stdin	CDS	69627496	69627670	.	-	1	gene_id "ENST00000303698.3_ENSG00000169599.8"; transcript_id "ENST00000303698.3_ENSG00000169599.8"; exon_number "2"; exon_id "ENST00000303698.3_ENSG00000169599.8.2";
chr2	/dev/stdin	exon	69633154	69633214	.	-	.	gene_id "ENST00000303698.3_ENSG00000169599.8"; transcript_id "ENST00000303698.3_ENSG00000169599.8"; exon_number "3"; exon_id "ENST00000303698.3_ENSG00000169599.8.3";
chr2	/dev/stdin	CDS	69633154	69633214	.	-	2	gene_id "ENST00000303698.3_ENSG00000169599.8"; transcript_id "ENST00000303698.3_ENSG00000169599.8"; exon_number "3"; exon_id "ENST00000303698.3_ENSG00000169599.8.3";
chr2	/dev/stdin	exon	69642317	69642431	.	-	.	gene_id "ENST00000303698.3_ENSG00000169599.8"; transcript_id "ENST00000303698.3_ENSG00000169599.8"; exon_number "4"; exon_id "ENST00000303698.3_ENSG00000169599.8.4";
chr2	/dev/stdin	CDS	69642317	69642431	.	-	0	gene_id "ENST00000303698.3_ENSG00000169599.8"; transcript_id "ENST00000303698.3_ENSG00000169599.8"; exon_number "4"; exon_id "ENST00000303698.3_ENSG00000169599.8.4";
chr2	/dev/stdin	exon	69646670	69646736	.	-	.	gene_id "ENST00000303698.3_ENSG00000169599.8"; transcript_id "ENST00000303698.3_ENSG00000169599.8"; exon_number "5"; exon_id "ENST00000303698.3_ENSG00000169599.8.5";
chr2	/dev/stdin	CDS	69646670	69646736	.	-	1	gene_id "ENST00000303698.3_ENSG00000169599.8"; transcript_id "ENST00000303698.3_ENSG00000169599.8"; exon_number "5"; exon_id "ENST00000303698.3_ENSG00000169599.8.5";
chr2	/dev/stdin	exon	69650714	69650849	.	-	.	gene_id "ENST00000303698.3_ENSG00000169599.8"; transcript_id "ENST00000303698.3_ENSG00000169599.8"; exon_number "6"; exon_id "ENST00000303698.3_ENSG00000169599.8.6";
chr2	/dev/stdin	CDS	69650714	69650849	.	-	2	gene_id "ENST00000303698.3_ENSG00000169599.8"; transcript_id "ENST00000303698.3_ENSG00000169599.8"; exon_number "6"; exon_id "ENST00000303698.3_ENSG00000169599.8.6";
chr2	/dev/stdin	exon	69659034	69659137	.	-	.	gene_id "ENST00000303698.3_ENSG00000169599.8"; transcript_id "ENST00000303698.3_ENSG00000169599.8"; exon_number "7"; exon_id "ENST00000303698.3_ENSG00000169599.8.7";
chr2	/dev/stdin	CDS	69659034	69659137	.	-	1	gene_id "ENST00000303698.3_ENSG00000169599.8"; transcript_id "ENST00000303698.3_ENSG00000169599.8"; exon_number "7"; exon_id "ENST00000303698.3_ENSG00000169599.8.7";
chr2	/dev/stdin	exon	69664403	69664527	.	-	.	gene_id "ENST00000303698.3_ENSG00000169599.8"; transcript_id "ENST00000303698.3_ENSG00000169599.8"; exon_number "8"; exon_id "ENST00000303698.3_ENSG00000169599.8.8";
chr2	/dev/stdin	CDS	69664403	69664527	.	-	0	gene_id "ENST00000303698.3_ENSG00000169599.8"; transcript_id "ENST00000303698.3_ENSG00000169599.8"; exon_number "8"; exon_id "ENST00000303698.3_ENSG00000169599.8.8";
chr2	/dev/stdin	start_codon	69664525	69664527	.	-	0	gene_id "ENST00000303698.3_ENSG00000169599.8"; transcript_id "ENST00000303698.3_ENSG00000169599.8"; exon_number "8"; exon_id "ENST00000303698.3_ENSG00000169599.8.8";
chr2	/dev/stdin	transcript	69623248	69664527	.	-	.	gene_id "a1e7d008-6c5b-4e22-9920-3ce9a5d8eaaf_ENSG00000169599.8"; transcript_id "a1e7d008-6c5b-4e22-9920-3ce9a5d8eaaf_ENSG00000169599.8";
chr2	/dev/stdin	exon	69623248	69623422	.	-	.	gene_id "a1e7d008-6c5b-4e22-9920-3ce9a5d8eaaf_ENSG00000169599.8"; transcript_id "a1e7d008-6c5b-4e22-9920-3ce9a5d8eaaf_ENSG00000169599.8"; exon_number "1"; exon_id "a1e7d008-6c5b-4e22-9920-3ce9a5d8eaaf_ENSG00000169599.8.1";
chr2	/dev/stdin	CDS	69623251	69623422	.	-	1	gene_id "a1e7d008-6c5b-4e22-9920-3ce9a5d8eaaf_ENSG00000169599.8"; transcript_id "a1e7d008-6c5b-4e22-9920-3ce9a5d8eaaf_ENSG00000169599.8"; exon_number "1"; exon_id "a1e7d008-6c5b-4e22-9920-3ce9a5d8eaaf_ENSG00000169599.8.1";
chr2	/dev/stdin	exon	69627496	69627670	.	-	.	gene_id "a1e7d008-6c5b-4e22-9920-3ce9a5d8eaaf_ENSG00000169599.8"; transcript_id "a1e7d008-6c5b-4e22-9920-3ce9a5d8eaaf_ENSG00000169599.8"; exon_number "2"; exon_id "a1e7d008-6c5b-4e22-9920-3ce9a5d8eaaf_ENSG00000169599.8.2";
chr2	/dev/stdin	CDS	69627496	69627670	.	-	2	gene_id "a1e7d008-6c5b-4e22-9920-3ce9a5d8eaaf_ENSG00000169599.8"; transcript_id "a1e7d008-6c5b-4e22-9920-3ce9a5d8eaaf_ENSG00000169599.8"; exon_number "2"; exon_id "a1e7d008-6c5b-4e22-9920-3ce9a5d8eaaf_ENSG00000169599.8.2";
chr2	/dev/stdin	exon	69633154	69633214	.	-	.	gene_id "a1e7d008-6c5b-4e22-9920-3ce9a5d8eaaf_ENSG00000169599.8"; transcript_id "a1e7d008-6c5b-4e22-9920-3ce9a5d8eaaf_ENSG00000169599.8"; exon_number "3"; exon_id "a1e7d008-6c5b-4e22-9920-3ce9a5d8eaaf_ENSG00000169599.8.3";
chr2	/dev/stdin	CDS	69633154	69633214	.	-	0	gene_id "a1e7d008-6c5b-4e22-9920-3ce9a5d8eaaf_ENSG00000169599.8"; transcript_id "a1e7d008-6c5b-4e22-9920-3ce9a5d8eaaf_ENSG00000169599.8"; exon_number "3"; exon_id "a1e7d008-6c5b-4e22-9920-3ce9a5d8eaaf_ENSG00000169599.8.3";
chr2	/dev/stdin	exon	69642317	69642431	.	-	.	gene_id "a1e7d008-6c5b-4e22-9920-3ce9a5d8eaaf_ENSG00000169599.8"; transcript_id "a1e7d008-6c5b-4e22-9920-3ce9a5d8eaaf_ENSG00000169599.8"; exon_number "4"; exon_id "a1e7d008-6c5b-4e22-9920-3ce9a5d8eaaf_ENSG00000169599.8.4";
chr2	/dev/stdin	CDS	69642317	69642431	.	-	1	gene_id "a1e7d008-6c5b-4e22-9920-3ce9a5d8eaaf_ENSG00000169599.8"; transcript_id "a1e7d008-6c5b-4e22-9920-3ce9a5d8eaaf_ENSG00000169599.8"; exon_number "4"; exon_id "a1e7d008-6c5b-4e22-9920-3ce9a5d8eaaf_ENSG00000169599.8.4";
chr2	/dev/stdin	exon	69646670	69646736	.	-	.	gene_id "a1e7d008-6c5b-4e22-9920-3ce9a5d8eaaf_ENSG00000169599.8"; transcript_id "a1e7d008-6c5b-4e22-9920-3ce9a5d8eaaf_ENSG00000169599.8"; exon_number "5"; exon_id "a1e7d008-6c5b-4e22-9920-3ce9a5d8eaaf_ENSG00000169599.8.5";
chr2	/dev/stdin	CDS	69646670	69646736	.	-	2	gene_id "a1e7d008-6c5b-4e22-9920-3ce9a5d8eaaf_ENSG00000169599.8"; transcript_id "a1e7d008-6c5b-4e22-9920-3ce9a5d8eaaf_ENSG00000169599.8"; exon_number "5"; exon_id "a1e7d008-6c5b-4e22-9920-3ce9a5d8eaaf_ENSG00000169599.8.5";
chr2	/dev/stdin	exon	69659034	69659137	.	-	.	gene_id "a1e7d008-6c5b-4e22-9920-3ce9a5d8eaaf_ENSG00000169599.8"; transcript_id "a1e7d008-6c5b-4e22-9920-3ce9a5d8eaaf_ENSG00000169599.8"; exon_number "6"; exon_id "a1e7d008-6c5b-4e22-9920-3ce9a5d8eaaf_ENSG00000169599.8.6";
chr2	/dev/stdin	CDS	69659034	69659137	.	-	1	gene_id "a1e7d008-6c5b-4e22-9920-3ce9a5d8eaaf_ENSG00000169599.8"; transcript_id "a1e7d008-6c5b-4e22-9920-3ce9a5d8eaaf_ENSG00000169599.8"; exon_number "6"; exon_id "a1e7d008-6c5b-4e22-9920-3ce9a5d8eaaf_ENSG00000169599.8.6";
chr2	/dev/stdin	exon	69664493	69664527	.	-	.	gene_id "a1e7d008-6c5b-4e22-9920-3ce9a5d8eaaf_ENSG00000169599.8"; transcript_id "a1e7d008-6c5b-4e22-9920-3ce9a5d8eaaf_ENSG00000169599.8"; exon_number "7"; exon_id "a1e7d008-6c5b-4e22-9920-3ce9a5d8eaaf_ENSG00000169599.8.7";
chr2	/dev/stdin	CDS	69664493	69664527	.	-	0	gene_id "a1e7d008-6c5b-4e22-9920-3ce9a5d8eaaf_ENSG00000169599.8"; transcript_id "a1e7d008-6c5b-4e22-9920-3ce9a5d8eaaf_ENSG00000169599.8"; exon_number "7"; exon_id "a1e7d008-6c5b-4e22-9920-3ce9a5d8eaaf_ENSG00000169599.8.7";
chr2	/dev/stdin	start_codon	69664525	69664527	.	-	0	gene_id "a1e7d008-6c5b-4e22-9920-3ce9a5d8eaaf_ENSG00000169599.8"; transcript_id "a1e7d008-6c5b-4e22-9920-3ce9a5d8eaaf_ENSG00000169599.8"; exon_number "7"; exon_id "a1e7d008-6c5b-4e22-9920-3ce9a5d8eaaf_ENSG00000169599.8.7";
chr2	/dev/stdin	stop_codon	69623248	69623250	.	-	0	gene_id "a1e7d008-6c5b-4e22-9920-3ce9a5d8eaaf_ENSG00000169599.8"; transcript_id "a1e7d008-6c5b-4e22-9920-3ce9a5d8eaaf_ENSG00000169599.8"; exon_number "1"; exon_id "a1e7d008-6c5b-4e22-9920-3ce9a5d8eaaf_ENSG00000169599.8.1";
chr2	/dev/stdin	transcript	69623248	69664527	.	-	.	gene_id "cf9b6f48-7d2b-4dec-9dff-b5601d81afe7_ENSG00000169599.8"; transcript_id "cf9b6f48-7d2b-4dec-9dff-b5601d81afe7_ENSG00000169599.8";
chr2	/dev/stdin	exon	69623248	69623422	.	-	.	gene_id "cf9b6f48-7d2b-4dec-9dff-b5601d81afe7_ENSG00000169599.8"; transcript_id "cf9b6f48-7d2b-4dec-9dff-b5601d81afe7_ENSG00000169599.8"; exon_number "1"; exon_id "cf9b6f48-7d2b-4dec-9dff-b5601d81afe7_ENSG00000169599.8.1";
chr2	/dev/stdin	CDS	69623248	69623422	.	-	2	gene_id "cf9b6f48-7d2b-4dec-9dff-b5601d81afe7_ENSG00000169599.8"; transcript_id "cf9b6f48-7d2b-4dec-9dff-b5601d81afe7_ENSG00000169599.8"; exon_number "1"; exon_id "cf9b6f48-7d2b-4dec-9dff-b5601d81afe7_ENSG00000169599.8.1";
chr2	/dev/stdin	exon	69627496	69627670	.	-	.	gene_id "cf9b6f48-7d2b-4dec-9dff-b5601d81afe7_ENSG00000169599.8"; transcript_id "cf9b6f48-7d2b-4dec-9dff-b5601d81afe7_ENSG00000169599.8"; exon_number "2"; exon_id "cf9b6f48-7d2b-4dec-9dff-b5601d81afe7_ENSG00000169599.8.2";
chr2	/dev/stdin	CDS	69627496	69627670	.	-	0	gene_id "cf9b6f48-7d2b-4dec-9dff-b5601d81afe7_ENSG00000169599.8"; transcript_id "cf9b6f48-7d2b-4dec-9dff-b5601d81afe7_ENSG00000169599.8"; exon_number "2"; exon_id "cf9b6f48-7d2b-4dec-9dff-b5601d81afe7_ENSG00000169599.8.2";
chr2	/dev/stdin	exon	69633154	69633214	.	-	.	gene_id "cf9b6f48-7d2b-4dec-9dff-b5601d81afe7_ENSG00000169599.8"; transcript_id "cf9b6f48-7d2b-4dec-9dff-b5601d81afe7_ENSG00000169599.8"; exon_number "3"; exon_id "cf9b6f48-7d2b-4dec-9dff-b5601d81afe7_ENSG00000169599.8.3";
chr2	/dev/stdin	CDS	69633154	69633214	.	-	1	gene_id "cf9b6f48-7d2b-4dec-9dff-b5601d81afe7_ENSG00000169599.8"; transcript_id "cf9b6f48-7d2b-4dec-9dff-b5601d81afe7_ENSG00000169599.8"; exon_number "3"; exon_id "cf9b6f48-7d2b-4dec-9dff-b5601d81afe7_ENSG00000169599.8.3";
chr2	/dev/stdin	exon	69642317	69642431	.	-	.	gene_id "cf9b6f48-7d2b-4dec-9dff-b5601d81afe7_ENSG00000169599.8"; transcript_id "cf9b6f48-7d2b-4dec-9dff-b5601d81afe7_ENSG00000169599.8"; exon_number "4"; exon_id "cf9b6f48-7d2b-4dec-9dff-b5601d81afe7_ENSG00000169599.8.4";
chr2	/dev/stdin	CDS	69642317	69642431	.	-	2	gene_id "cf9b6f48-7d2b-4dec-9dff-b5601d81afe7_ENSG00000169599.8"; transcript_id "cf9b6f48-7d2b-4dec-9dff-b5601d81afe7_ENSG00000169599.8"; exon_number "4"; exon_id "cf9b6f48-7d2b-4dec-9dff-b5601d81afe7_ENSG00000169599.8.4";
chr2	/dev/stdin	exon	69646670	69646736	.	-	.	gene_id "cf9b6f48-7d2b-4dec-9dff-b5601d81afe7_ENSG00000169599.8"; transcript_id "cf9b6f48-7d2b-4dec-9dff-b5601d81afe7_ENSG00000169599.8"; exon_number "5"; exon_id "cf9b6f48-7d2b-4dec-9dff-b5601d81afe7_ENSG00000169599.8.5";
chr2	/dev/stdin	CDS	69646670	69646736	.	-	0	gene_id "cf9b6f48-7d2b-4dec-9dff-b5601d81afe7_ENSG00000169599.8"; transcript_id "cf9b6f48-7d2b-4dec-9dff-b5601d81afe7_ENSG00000169599.8"; exon_number "5"; exon_id "cf9b6f48-7d2b-4dec-9dff-b5601d81afe7_ENSG00000169599.8.5";
chr2	/dev/stdin	exon	69650714	69650849	.	-	.	gene_id "cf9b6f48-7d2b-4dec-9dff-b5601d81afe7_ENSG00000169599.8"; transcript_id "cf9b6f48-7d2b-4dec-9dff-b5601d81afe7_ENSG00000169599.8"; exon_number "6"; exon_id "cf9b6f48-7d2b-4dec-9dff-b5601d81afe7_ENSG00000169599.8.6";
chr2	/dev/stdin	CDS	69650714	69650849	.	-	1	gene_id "cf9b6f48-7d2b-4dec-9dff-b5601d81afe7_ENSG00000169599.8"; transcript_id "cf9b6f48-7d2b-4dec-9dff-b5601d81afe7_ENSG00000169599.8"; exon_number "6"; exon_id "cf9b6f48-7d2b-4dec-9dff-b5601d81afe7_ENSG00000169599.8.6";
chr2	/dev/stdin	exon	69657036	69657153	.	-	.	gene_id "cf9b6f48-7d2b-4dec-9dff-b5601d81afe7_ENSG00000169599.8"; transcript_id "cf9b6f48-7d2b-4dec-9dff-b5601d81afe7_ENSG00000169599.8"; exon_number "7"; exon_id "cf9b6f48-7d2b-4dec-9dff-b5601d81afe7_ENSG00000169599.8.7";
chr2	/dev/stdin	CDS	69657036	69657153	.	-	2	gene_id "cf9b6f48-7d2b-4dec-9dff-b5601d81afe7_ENSG00000169599.8"; transcript_id "cf9b6f48-7d2b-4dec-9dff-b5601d81afe7_ENSG00000169599.8"; exon_number "7"; exon_id "cf9b6f48-7d2b-4dec-9dff-b5601d81afe7_ENSG00000169599.8.7";
chr2	/dev/stdin	exon	69659034	69659137	.	-	.	gene_id "cf9b6f48-7d2b-4dec-9dff-b5601d81afe7_ENSG00000169599.8"; transcript_id "cf9b6f48-7d2b-4dec-9dff-b5601d81afe7_ENSG00000169599.8"; exon_number "8"; exon_id "cf9b6f48-7d2b-4dec-9dff-b5601d81afe7_ENSG00000169599.8.8";
chr2	/dev/stdin	CDS	69659034	69659137	.	-	1	gene_id "cf9b6f48-7d2b-4dec-9dff-b5601d81afe7_ENSG00000169599.8"; transcript_id "cf9b6f48-7d2b-4dec-9dff-b5601d81afe7_ENSG00000169599.8"; exon_number "8"; exon_id "cf9b6f48-7d2b-4dec-9dff-b5601d81afe7_ENSG00000169599.8.8";
chr2	/dev/stdin	exon	69664493	69664527	.	-	.	gene_id "cf9b6f48-7d2b-4dec-9dff-b5601d81afe7_ENSG00000169599.8"; transcript_id "cf9b6f48-7d2b-4dec-9dff-b5601d81afe7_ENSG00000169599.8"; exon_number "9"; exon_id "cf9b6f48-7d2b-4dec-9dff-b5601d81afe7_ENSG00000169599.8.9";
chr2	/dev/stdin	CDS	69664493	69664527	.	-	0	gene_id "cf9b6f48-7d2b-4dec-9dff-b5601d81afe7_ENSG00000169599.8"; transcript_id "cf9b6f48-7d2b-4dec-9dff-b5601d81afe7_ENSG00000169599.8"; exon_number "9"; exon_id "cf9b6f48-7d2b-4dec-9dff-b5601d81afe7_ENSG00000169599.8.9";
chr2	/dev/stdin	start_codon	69664525	69664527	.	-	0	gene_id "cf9b6f48-7d2b-4dec-9dff-b5601d81afe7_ENSG00000169599.8"; transcript_id "cf9b6f48-7d2b-4dec-9dff-b5601d81afe7_ENSG00000169599.8"; exon_number "9"; exon_id "cf9b6f48-7d2b-4dec-9dff-b5601d81afe7_ENSG00000169599.8.9";
chr2	/dev/stdin	transcript	69870218	69870977	.	-	.	gene_id "ENST00000492192.1-1_ENSG00000115977.14"; transcript_id "ENST00000492192.1-1_ENSG00000115977.14";
chr2	/dev/stdin	exon	69870218	69870406	.	-	.	gene_id "ENST00000492192.1-1_ENSG00000115977.14"; transcript_id "ENST00000492192.1-1_ENSG00000115977.14"; exon_number "1"; exon_id "ENST00000492192.1-1_ENSG00000115977.14.1";
chr2	/dev/stdin	CDS	69870218	69870406	.	-	2	gene_id "ENST00000492192.1-1_ENSG00000115977.14"; transcript_id "ENST00000492192.1-1_ENSG00000115977.14"; exon_number "1"; exon_id "ENST00000492192.1-1_ENSG00000115977.14.1";
chr2	/dev/stdin	exon	69870707	69870977	.	-	.	gene_id "ENST00000492192.1-1_ENSG00000115977.14"; transcript_id "ENST00000492192.1-1_ENSG00000115977.14"; exon_number "2"; exon_id "ENST00000492192.1-1_ENSG00000115977.14.2";
chr2	/dev/stdin	CDS	69870707	69870977	.	-	0	gene_id "ENST00000492192.1-1_ENSG00000115977.14"; transcript_id "ENST00000492192.1-1_ENSG00000115977.14"; exon_number "2"; exon_id "ENST00000492192.1-1_ENSG00000115977.14.2";
chr2	/dev/stdin	start_codon	69870975	69870977	.	-	0	gene_id "ENST00000492192.1-1_ENSG00000115977.14"; transcript_id "ENST00000492192.1-1_ENSG00000115977.14"; exon_number "2"; exon_id "ENST00000492192.1-1_ENSG00000115977.14.2";
chr2	/dev/stdin	transcript	69969235	70052906	.	+	.	gene_id "ENST00000394295.4_ENSG00000196975.10"; transcript_id "ENST00000394295.4_ENSG00000196975.10";
chr2	/dev/stdin	exon	69969235	69969307	.	+	.	gene_id "ENST00000394295.4_ENSG00000196975.10"; transcript_id "ENST00000394295.4_ENSG00000196975.10"; exon_number "1"; exon_id "ENST00000394295.4_ENSG00000196975.10.1";
chr2	/dev/stdin	CDS	69969235	69969307	.	+	0	gene_id "ENST00000394295.4_ENSG00000196975.10"; transcript_id "ENST00000394295.4_ENSG00000196975.10"; exon_number "1"; exon_id "ENST00000394295.4_ENSG00000196975.10.1";
chr2	/dev/stdin	exon	70008652	70008706	.	+	.	gene_id "ENST00000394295.4_ENSG00000196975.10"; transcript_id "ENST00000394295.4_ENSG00000196975.10"; exon_number "2"; exon_id "ENST00000394295.4_ENSG00000196975.10.2";
chr2	/dev/stdin	CDS	70008652	70008706	.	+	2	gene_id "ENST00000394295.4_ENSG00000196975.10"; transcript_id "ENST00000394295.4_ENSG00000196975.10"; exon_number "2"; exon_id "ENST00000394295.4_ENSG00000196975.10.2";
chr2	/dev/stdin	exon	70015186	70015273	.	+	.	gene_id "ENST00000394295.4_ENSG00000196975.10"; transcript_id "ENST00000394295.4_ENSG00000196975.10"; exon_number "3"; exon_id "ENST00000394295.4_ENSG00000196975.10.3";
chr2	/dev/stdin	CDS	70015186	70015273	.	+	1	gene_id "ENST00000394295.4_ENSG00000196975.10"; transcript_id "ENST00000394295.4_ENSG00000196975.10"; exon_number "3"; exon_id "ENST00000394295.4_ENSG00000196975.10.3";
chr2	/dev/stdin	exon	70031665	70031759	.	+	.	gene_id "ENST00000394295.4_ENSG00000196975.10"; transcript_id "ENST00000394295.4_ENSG00000196975.10"; exon_number "4"; exon_id "ENST00000394295.4_ENSG00000196975.10.4";
chr2	/dev/stdin	CDS	70031665	70031759	.	+	0	gene_id "ENST00000394295.4_ENSG00000196975.10"; transcript_id "ENST00000394295.4_ENSG00000196975.10"; exon_number "4"; exon_id "ENST00000394295.4_ENSG00000196975.10.4";
chr2	/dev/stdin	exon	70033517	70033630	.	+	.	gene_id "ENST00000394295.4_ENSG00000196975.10"; transcript_id "ENST00000394295.4_ENSG00000196975.10"; exon_number "5"; exon_id "ENST00000394295.4_ENSG00000196975.10.5";
chr2	/dev/stdin	CDS	70033517	70033630	.	+	1	gene_id "ENST00000394295.4_ENSG00000196975.10"; transcript_id "ENST00000394295.4_ENSG00000196975.10"; exon_number "5"; exon_id "ENST00000394295.4_ENSG00000196975.10.5";
chr2	/dev/stdin	exon	70035038	70035128	.	+	.	gene_id "ENST00000394295.4_ENSG00000196975.10"; transcript_id "ENST00000394295.4_ENSG00000196975.10"; exon_number "6"; exon_id "ENST00000394295.4_ENSG00000196975.10.6";
chr2	/dev/stdin	CDS	70035038	70035128	.	+	1	gene_id "ENST00000394295.4_ENSG00000196975.10"; transcript_id "ENST00000394295.4_ENSG00000196975.10"; exon_number "6"; exon_id "ENST00000394295.4_ENSG00000196975.10.6";
chr2	/dev/stdin	exon	70037726	70037805	.	+	.	gene_id "ENST00000394295.4_ENSG00000196975.10"; transcript_id "ENST00000394295.4_ENSG00000196975.10"; exon_number "7"; exon_id "ENST00000394295.4_ENSG00000196975.10.7";
chr2	/dev/stdin	CDS	70037726	70037805	.	+	0	gene_id "ENST00000394295.4_ENSG00000196975.10"; transcript_id "ENST00000394295.4_ENSG00000196975.10"; exon_number "7"; exon_id "ENST00000394295.4_ENSG00000196975.10.7";
chr2	/dev/stdin	exon	70039785	70039841	.	+	.	gene_id "ENST00000394295.4_ENSG00000196975.10"; transcript_id "ENST00000394295.4_ENSG00000196975.10"; exon_number "8"; exon_id "ENST00000394295.4_ENSG00000196975.10.8";
chr2	/dev/stdin	CDS	70039785	70039841	.	+	1	gene_id "ENST00000394295.4_ENSG00000196975.10"; transcript_id "ENST00000394295.4_ENSG00000196975.10"; exon_number "8"; exon_id "ENST00000394295.4_ENSG00000196975.10.8";
chr2	/dev/stdin	exon	70043233	70043326	.	+	.	gene_id "ENST00000394295.4_ENSG00000196975.10"; transcript_id "ENST00000394295.4_ENSG00000196975.10"; exon_number "9"; exon_id "ENST00000394295.4_ENSG00000196975.10.9";
chr2	/dev/stdin	CDS	70043233	70043326	.	+	1	gene_id "ENST00000394295.4_ENSG00000196975.10"; transcript_id "ENST00000394295.4_ENSG00000196975.10"; exon_number "9"; exon_id "ENST00000394295.4_ENSG00000196975.10.9";
chr2	/dev/stdin	exon	70045731	70045826	.	+	.	gene_id "ENST00000394295.4_ENSG00000196975.10"; transcript_id "ENST00000394295.4_ENSG00000196975.10"; exon_number "10"; exon_id "ENST00000394295.4_ENSG00000196975.10.10";
chr2	/dev/stdin	CDS	70045731	70045826	.	+	0	gene_id "ENST00000394295.4_ENSG00000196975.10"; transcript_id "ENST00000394295.4_ENSG00000196975.10"; exon_number "10"; exon_id "ENST00000394295.4_ENSG00000196975.10.10";
chr2	/dev/stdin	exon	70046412	70046470	.	+	.	gene_id "ENST00000394295.4_ENSG00000196975.10"; transcript_id "ENST00000394295.4_ENSG00000196975.10"; exon_number "11"; exon_id "ENST00000394295.4_ENSG00000196975.10.11";
chr2	/dev/stdin	CDS	70046412	70046470	.	+	0	gene_id "ENST00000394295.4_ENSG00000196975.10"; transcript_id "ENST00000394295.4_ENSG00000196975.10"; exon_number "11"; exon_id "ENST00000394295.4_ENSG00000196975.10.11";
chr2	/dev/stdin	exon	70047831	70047953	.	+	.	gene_id "ENST00000394295.4_ENSG00000196975.10"; transcript_id "ENST00000394295.4_ENSG00000196975.10"; exon_number "12"; exon_id "ENST00000394295.4_ENSG00000196975.10.12";
chr2	/dev/stdin	CDS	70047831	70047953	.	+	1	gene_id "ENST00000394295.4_ENSG00000196975.10"; transcript_id "ENST00000394295.4_ENSG00000196975.10"; exon_number "12"; exon_id "ENST00000394295.4_ENSG00000196975.10.12";
chr2	/dev/stdin	exon	70052588	70052906	.	+	.	gene_id "ENST00000394295.4_ENSG00000196975.10"; transcript_id "ENST00000394295.4_ENSG00000196975.10"; exon_number "13"; exon_id "ENST00000394295.4_ENSG00000196975.10.13";
chr2	/dev/stdin	CDS	70052588	70052903	.	+	1	gene_id "ENST00000394295.4_ENSG00000196975.10"; transcript_id "ENST00000394295.4_ENSG00000196975.10"; exon_number "13"; exon_id "ENST00000394295.4_ENSG00000196975.10.13";
chr2	/dev/stdin	start_codon	69969235	69969237	.	+	0	gene_id "ENST00000394295.4_ENSG00000196975.10"; transcript_id "ENST00000394295.4_ENSG00000196975.10"; exon_number "1"; exon_id "ENST00000394295.4_ENSG00000196975.10.1";
chr2	/dev/stdin	stop_codon	70052904	70052906	.	+	0	gene_id "ENST00000394295.4_ENSG00000196975.10"; transcript_id "ENST00000394295.4_ENSG00000196975.10"; exon_number "13"; exon_id "ENST00000394295.4_ENSG00000196975.10.13";
chr2	/dev/stdin	transcript	69969235	70052778	.	+	.	gene_id "ENST00000394295.4-1_ENSG00000196975.10"; transcript_id "ENST00000394295.4-1_ENSG00000196975.10";
chr2	/dev/stdin	exon	69969235	69969307	.	+	.	gene_id "ENST00000394295.4-1_ENSG00000196975.10"; transcript_id "ENST00000394295.4-1_ENSG00000196975.10"; exon_number "1"; exon_id "ENST00000394295.4-1_ENSG00000196975.10.1";
chr2	/dev/stdin	CDS	69969235	69969307	.	+	0	gene_id "ENST00000394295.4-1_ENSG00000196975.10"; transcript_id "ENST00000394295.4-1_ENSG00000196975.10"; exon_number "1"; exon_id "ENST00000394295.4-1_ENSG00000196975.10.1";
chr2	/dev/stdin	exon	70008652	70008706	.	+	.	gene_id "ENST00000394295.4-1_ENSG00000196975.10"; transcript_id "ENST00000394295.4-1_ENSG00000196975.10"; exon_number "2"; exon_id "ENST00000394295.4-1_ENSG00000196975.10.2";
chr2	/dev/stdin	CDS	70008652	70008706	.	+	2	gene_id "ENST00000394295.4-1_ENSG00000196975.10"; transcript_id "ENST00000394295.4-1_ENSG00000196975.10"; exon_number "2"; exon_id "ENST00000394295.4-1_ENSG00000196975.10.2";
chr2	/dev/stdin	exon	70015186	70015273	.	+	.	gene_id "ENST00000394295.4-1_ENSG00000196975.10"; transcript_id "ENST00000394295.4-1_ENSG00000196975.10"; exon_number "3"; exon_id "ENST00000394295.4-1_ENSG00000196975.10.3";
chr2	/dev/stdin	CDS	70015186	70015273	.	+	1	gene_id "ENST00000394295.4-1_ENSG00000196975.10"; transcript_id "ENST00000394295.4-1_ENSG00000196975.10"; exon_number "3"; exon_id "ENST00000394295.4-1_ENSG00000196975.10.3";
chr2	/dev/stdin	exon	70031665	70031759	.	+	.	gene_id "ENST00000394295.4-1_ENSG00000196975.10"; transcript_id "ENST00000394295.4-1_ENSG00000196975.10"; exon_number "4"; exon_id "ENST00000394295.4-1_ENSG00000196975.10.4";
chr2	/dev/stdin	CDS	70031665	70031759	.	+	0	gene_id "ENST00000394295.4-1_ENSG00000196975.10"; transcript_id "ENST00000394295.4-1_ENSG00000196975.10"; exon_number "4"; exon_id "ENST00000394295.4-1_ENSG00000196975.10.4";
chr2	/dev/stdin	exon	70033517	70033630	.	+	.	gene_id "ENST00000394295.4-1_ENSG00000196975.10"; transcript_id "ENST00000394295.4-1_ENSG00000196975.10"; exon_number "5"; exon_id "ENST00000394295.4-1_ENSG00000196975.10.5";
chr2	/dev/stdin	CDS	70033517	70033630	.	+	1	gene_id "ENST00000394295.4-1_ENSG00000196975.10"; transcript_id "ENST00000394295.4-1_ENSG00000196975.10"; exon_number "5"; exon_id "ENST00000394295.4-1_ENSG00000196975.10.5";
chr2	/dev/stdin	exon	70035038	70035128	.	+	.	gene_id "ENST00000394295.4-1_ENSG00000196975.10"; transcript_id "ENST00000394295.4-1_ENSG00000196975.10"; exon_number "6"; exon_id "ENST00000394295.4-1_ENSG00000196975.10.6";
chr2	/dev/stdin	CDS	70035038	70035128	.	+	1	gene_id "ENST00000394295.4-1_ENSG00000196975.10"; transcript_id "ENST00000394295.4-1_ENSG00000196975.10"; exon_number "6"; exon_id "ENST00000394295.4-1_ENSG00000196975.10.6";
chr2	/dev/stdin	exon	70037726	70037805	.	+	.	gene_id "ENST00000394295.4-1_ENSG00000196975.10"; transcript_id "ENST00000394295.4-1_ENSG00000196975.10"; exon_number "7"; exon_id "ENST00000394295.4-1_ENSG00000196975.10.7";
chr2	/dev/stdin	CDS	70037726	70037805	.	+	0	gene_id "ENST00000394295.4-1_ENSG00000196975.10"; transcript_id "ENST00000394295.4-1_ENSG00000196975.10"; exon_number "7"; exon_id "ENST00000394295.4-1_ENSG00000196975.10.7";
chr2	/dev/stdin	exon	70039785	70039841	.	+	.	gene_id "ENST00000394295.4-1_ENSG00000196975.10"; transcript_id "ENST00000394295.4-1_ENSG00000196975.10"; exon_number "8"; exon_id "ENST00000394295.4-1_ENSG00000196975.10.8";
chr2	/dev/stdin	CDS	70039785	70039841	.	+	1	gene_id "ENST00000394295.4-1_ENSG00000196975.10"; transcript_id "ENST00000394295.4-1_ENSG00000196975.10"; exon_number "8"; exon_id "ENST00000394295.4-1_ENSG00000196975.10.8";
chr2	/dev/stdin	exon	70043233	70043326	.	+	.	gene_id "ENST00000394295.4-1_ENSG00000196975.10"; transcript_id "ENST00000394295.4-1_ENSG00000196975.10"; exon_number "9"; exon_id "ENST00000394295.4-1_ENSG00000196975.10.9";
chr2	/dev/stdin	CDS	70043233	70043326	.	+	1	gene_id "ENST00000394295.4-1_ENSG00000196975.10"; transcript_id "ENST00000394295.4-1_ENSG00000196975.10"; exon_number "9"; exon_id "ENST00000394295.4-1_ENSG00000196975.10.9";
chr2	/dev/stdin	exon	70045731	70045826	.	+	.	gene_id "ENST00000394295.4-1_ENSG00000196975.10"; transcript_id "ENST00000394295.4-1_ENSG00000196975.10"; exon_number "10"; exon_id "ENST00000394295.4-1_ENSG00000196975.10.10";
chr2	/dev/stdin	CDS	70045731	70045826	.	+	0	gene_id "ENST00000394295.4-1_ENSG00000196975.10"; transcript_id "ENST00000394295.4-1_ENSG00000196975.10"; exon_number "10"; exon_id "ENST00000394295.4-1_ENSG00000196975.10.10";
chr2	/dev/stdin	exon	70046412	70046470	.	+	.	gene_id "ENST00000394295.4-1_ENSG00000196975.10"; transcript_id "ENST00000394295.4-1_ENSG00000196975.10"; exon_number "11"; exon_id "ENST00000394295.4-1_ENSG00000196975.10.11";
chr2	/dev/stdin	CDS	70046412	70046470	.	+	0	gene_id "ENST00000394295.4-1_ENSG00000196975.10"; transcript_id "ENST00000394295.4-1_ENSG00000196975.10"; exon_number "11"; exon_id "ENST00000394295.4-1_ENSG00000196975.10.11";
chr2	/dev/stdin	exon	70047831	70047953	.	+	.	gene_id "ENST00000394295.4-1_ENSG00000196975.10"; transcript_id "ENST00000394295.4-1_ENSG00000196975.10"; exon_number "12"; exon_id "ENST00000394295.4-1_ENSG00000196975.10.12";
chr2	/dev/stdin	CDS	70047831	70047953	.	+	1	gene_id "ENST00000394295.4-1_ENSG00000196975.10"; transcript_id "ENST00000394295.4-1_ENSG00000196975.10"; exon_number "12"; exon_id "ENST00000394295.4-1_ENSG00000196975.10.12";
chr2	/dev/stdin	exon	70052588	70052778	.	+	.	gene_id "ENST00000394295.4-1_ENSG00000196975.10"; transcript_id "ENST00000394295.4-1_ENSG00000196975.10"; exon_number "13"; exon_id "ENST00000394295.4-1_ENSG00000196975.10.13";
chr2	/dev/stdin	CDS	70052588	70052778	.	+	1	gene_id "ENST00000394295.4-1_ENSG00000196975.10"; transcript_id "ENST00000394295.4-1_ENSG00000196975.10"; exon_number "13"; exon_id "ENST00000394295.4-1_ENSG00000196975.10.13";
chr2	/dev/stdin	start_codon	69969235	69969237	.	+	0	gene_id "ENST00000394295.4-1_ENSG00000196975.10"; transcript_id "ENST00000394295.4-1_ENSG00000196975.10"; exon_number "1"; exon_id "ENST00000394295.4-1_ENSG00000196975.10.1";
chr2	/dev/stdin	transcript	69969235	70053596	.	+	.	gene_id "ENST00000409920.1-1_ENSG00000196975.10"; transcript_id "ENST00000409920.1-1_ENSG00000196975.10";
chr2	/dev/stdin	exon	69969235	69969307	.	+	.	gene_id "ENST00000409920.1-1_ENSG00000196975.10"; transcript_id "ENST00000409920.1-1_ENSG00000196975.10"; exon_number "1"; exon_id "ENST00000409920.1-1_ENSG00000196975.10.1";
chr2	/dev/stdin	CDS	69969235	69969307	.	+	0	gene_id "ENST00000409920.1-1_ENSG00000196975.10"; transcript_id "ENST00000409920.1-1_ENSG00000196975.10"; exon_number "1"; exon_id "ENST00000409920.1-1_ENSG00000196975.10.1";
chr2	/dev/stdin	exon	70008652	70008706	.	+	.	gene_id "ENST00000409920.1-1_ENSG00000196975.10"; transcript_id "ENST00000409920.1-1_ENSG00000196975.10"; exon_number "2"; exon_id "ENST00000409920.1-1_ENSG00000196975.10.2";
chr2	/dev/stdin	CDS	70008652	70008706	.	+	2	gene_id "ENST00000409920.1-1_ENSG00000196975.10"; transcript_id "ENST00000409920.1-1_ENSG00000196975.10"; exon_number "2"; exon_id "ENST00000409920.1-1_ENSG00000196975.10.2";
chr2	/dev/stdin	exon	70015186	70015273	.	+	.	gene_id "ENST00000409920.1-1_ENSG00000196975.10"; transcript_id "ENST00000409920.1-1_ENSG00000196975.10"; exon_number "3"; exon_id "ENST00000409920.1-1_ENSG00000196975.10.3";
chr2	/dev/stdin	CDS	70015186	70015273	.	+	1	gene_id "ENST00000409920.1-1_ENSG00000196975.10"; transcript_id "ENST00000409920.1-1_ENSG00000196975.10"; exon_number "3"; exon_id "ENST00000409920.1-1_ENSG00000196975.10.3";
chr2	/dev/stdin	exon	70031665	70031759	.	+	.	gene_id "ENST00000409920.1-1_ENSG00000196975.10"; transcript_id "ENST00000409920.1-1_ENSG00000196975.10"; exon_number "4"; exon_id "ENST00000409920.1-1_ENSG00000196975.10.4";
chr2	/dev/stdin	CDS	70031665	70031759	.	+	0	gene_id "ENST00000409920.1-1_ENSG00000196975.10"; transcript_id "ENST00000409920.1-1_ENSG00000196975.10"; exon_number "4"; exon_id "ENST00000409920.1-1_ENSG00000196975.10.4";
chr2	/dev/stdin	exon	70033517	70033564	.	+	.	gene_id "ENST00000409920.1-1_ENSG00000196975.10"; transcript_id "ENST00000409920.1-1_ENSG00000196975.10"; exon_number "5"; exon_id "ENST00000409920.1-1_ENSG00000196975.10.5";
chr2	/dev/stdin	CDS	70033517	70033564	.	+	1	gene_id "ENST00000409920.1-1_ENSG00000196975.10"; transcript_id "ENST00000409920.1-1_ENSG00000196975.10"; exon_number "5"; exon_id "ENST00000409920.1-1_ENSG00000196975.10.5";
chr2	/dev/stdin	exon	70035038	70035128	.	+	.	gene_id "ENST00000409920.1-1_ENSG00000196975.10"; transcript_id "ENST00000409920.1-1_ENSG00000196975.10"; exon_number "6"; exon_id "ENST00000409920.1-1_ENSG00000196975.10.6";
chr2	/dev/stdin	CDS	70035038	70035128	.	+	1	gene_id "ENST00000409920.1-1_ENSG00000196975.10"; transcript_id "ENST00000409920.1-1_ENSG00000196975.10"; exon_number "6"; exon_id "ENST00000409920.1-1_ENSG00000196975.10.6";
chr2	/dev/stdin	exon	70037726	70037805	.	+	.	gene_id "ENST00000409920.1-1_ENSG00000196975.10"; transcript_id "ENST00000409920.1-1_ENSG00000196975.10"; exon_number "7"; exon_id "ENST00000409920.1-1_ENSG00000196975.10.7";
chr2	/dev/stdin	CDS	70037726	70037805	.	+	0	gene_id "ENST00000409920.1-1_ENSG00000196975.10"; transcript_id "ENST00000409920.1-1_ENSG00000196975.10"; exon_number "7"; exon_id "ENST00000409920.1-1_ENSG00000196975.10.7";
chr2	/dev/stdin	exon	70039785	70039841	.	+	.	gene_id "ENST00000409920.1-1_ENSG00000196975.10"; transcript_id "ENST00000409920.1-1_ENSG00000196975.10"; exon_number "8"; exon_id "ENST00000409920.1-1_ENSG00000196975.10.8";
chr2	/dev/stdin	CDS	70039785	70039841	.	+	1	gene_id "ENST00000409920.1-1_ENSG00000196975.10"; transcript_id "ENST00000409920.1-1_ENSG00000196975.10"; exon_number "8"; exon_id "ENST00000409920.1-1_ENSG00000196975.10.8";
chr2	/dev/stdin	exon	70043233	70043326	.	+	.	gene_id "ENST00000409920.1-1_ENSG00000196975.10"; transcript_id "ENST00000409920.1-1_ENSG00000196975.10"; exon_number "9"; exon_id "ENST00000409920.1-1_ENSG00000196975.10.9";
chr2	/dev/stdin	CDS	70043233	70043326	.	+	1	gene_id "ENST00000409920.1-1_ENSG00000196975.10"; transcript_id "ENST00000409920.1-1_ENSG00000196975.10"; exon_number "9"; exon_id "ENST00000409920.1-1_ENSG00000196975.10.9";
chr2	/dev/stdin	exon	70045731	70045826	.	+	.	gene_id "ENST00000409920.1-1_ENSG00000196975.10"; transcript_id "ENST00000409920.1-1_ENSG00000196975.10"; exon_number "10"; exon_id "ENST00000409920.1-1_ENSG00000196975.10.10";
chr2	/dev/stdin	CDS	70045731	70045826	.	+	0	gene_id "ENST00000409920.1-1_ENSG00000196975.10"; transcript_id "ENST00000409920.1-1_ENSG00000196975.10"; exon_number "10"; exon_id "ENST00000409920.1-1_ENSG00000196975.10.10";
chr2	/dev/stdin	exon	70046412	70046470	.	+	.	gene_id "ENST00000409920.1-1_ENSG00000196975.10"; transcript_id "ENST00000409920.1-1_ENSG00000196975.10"; exon_number "11"; exon_id "ENST00000409920.1-1_ENSG00000196975.10.11";
chr2	/dev/stdin	CDS	70046412	70046470	.	+	0	gene_id "ENST00000409920.1-1_ENSG00000196975.10"; transcript_id "ENST00000409920.1-1_ENSG00000196975.10"; exon_number "11"; exon_id "ENST00000409920.1-1_ENSG00000196975.10.11";
chr2	/dev/stdin	exon	70047831	70047953	.	+	.	gene_id "ENST00000409920.1-1_ENSG00000196975.10"; transcript_id "ENST00000409920.1-1_ENSG00000196975.10"; exon_number "12"; exon_id "ENST00000409920.1-1_ENSG00000196975.10.12";
chr2	/dev/stdin	CDS	70047831	70047953	.	+	1	gene_id "ENST00000409920.1-1_ENSG00000196975.10"; transcript_id "ENST00000409920.1-1_ENSG00000196975.10"; exon_number "12"; exon_id "ENST00000409920.1-1_ENSG00000196975.10.12";
chr2	/dev/stdin	exon	70052588	70053596	.	+	.	gene_id "ENST00000409920.1-1_ENSG00000196975.10"; transcript_id "ENST00000409920.1-1_ENSG00000196975.10"; exon_number "13"; exon_id "ENST00000409920.1-1_ENSG00000196975.10.13";
chr2	/dev/stdin	CDS	70052588	70053593	.	+	1	gene_id "ENST00000409920.1-1_ENSG00000196975.10"; transcript_id "ENST00000409920.1-1_ENSG00000196975.10"; exon_number "13"; exon_id "ENST00000409920.1-1_ENSG00000196975.10.13";
chr2	/dev/stdin	start_codon	69969235	69969237	.	+	0	gene_id "ENST00000409920.1-1_ENSG00000196975.10"; transcript_id "ENST00000409920.1-1_ENSG00000196975.10"; exon_number "1"; exon_id "ENST00000409920.1-1_ENSG00000196975.10.1";
chr2	/dev/stdin	stop_codon	70053594	70053596	.	+	0	gene_id "ENST00000409920.1-1_ENSG00000196975.10"; transcript_id "ENST00000409920.1-1_ENSG00000196975.10"; exon_number "13"; exon_id "ENST00000409920.1-1_ENSG00000196975.10.13";
chr2	/dev/stdin	transcript	69969235	70053231	.	+	.	gene_id "871eb638-4361-4c83-b098-98afbfd6aa7a-1_ENSG00000196975.10"; transcript_id "871eb638-4361-4c83-b098-98afbfd6aa7a-1_ENSG00000196975.10";
chr2	/dev/stdin	exon	69969235	69969307	.	+	.	gene_id "871eb638-4361-4c83-b098-98afbfd6aa7a-1_ENSG00000196975.10"; transcript_id "871eb638-4361-4c83-b098-98afbfd6aa7a-1_ENSG00000196975.10"; exon_number "1"; exon_id "871eb638-4361-4c83-b098-98afbfd6aa7a-1_ENSG00000196975.10.1";
chr2	/dev/stdin	CDS	69969235	69969307	.	+	0	gene_id "871eb638-4361-4c83-b098-98afbfd6aa7a-1_ENSG00000196975.10"; transcript_id "871eb638-4361-4c83-b098-98afbfd6aa7a-1_ENSG00000196975.10"; exon_number "1"; exon_id "871eb638-4361-4c83-b098-98afbfd6aa7a-1_ENSG00000196975.10.1";
chr2	/dev/stdin	exon	70008655	70008706	.	+	.	gene_id "871eb638-4361-4c83-b098-98afbfd6aa7a-1_ENSG00000196975.10"; transcript_id "871eb638-4361-4c83-b098-98afbfd6aa7a-1_ENSG00000196975.10"; exon_number "2"; exon_id "871eb638-4361-4c83-b098-98afbfd6aa7a-1_ENSG00000196975.10.2";
chr2	/dev/stdin	CDS	70008655	70008706	.	+	2	gene_id "871eb638-4361-4c83-b098-98afbfd6aa7a-1_ENSG00000196975.10"; transcript_id "871eb638-4361-4c83-b098-98afbfd6aa7a-1_ENSG00000196975.10"; exon_number "2"; exon_id "871eb638-4361-4c83-b098-98afbfd6aa7a-1_ENSG00000196975.10.2";
chr2	/dev/stdin	exon	70015186	70015273	.	+	.	gene_id "871eb638-4361-4c83-b098-98afbfd6aa7a-1_ENSG00000196975.10"; transcript_id "871eb638-4361-4c83-b098-98afbfd6aa7a-1_ENSG00000196975.10"; exon_number "3"; exon_id "871eb638-4361-4c83-b098-98afbfd6aa7a-1_ENSG00000196975.10.3";
chr2	/dev/stdin	CDS	70015186	70015273	.	+	1	gene_id "871eb638-4361-4c83-b098-98afbfd6aa7a-1_ENSG00000196975.10"; transcript_id "871eb638-4361-4c83-b098-98afbfd6aa7a-1_ENSG00000196975.10"; exon_number "3"; exon_id "871eb638-4361-4c83-b098-98afbfd6aa7a-1_ENSG00000196975.10.3";
chr2	/dev/stdin	exon	70031665	70031759	.	+	.	gene_id "871eb638-4361-4c83-b098-98afbfd6aa7a-1_ENSG00000196975.10"; transcript_id "871eb638-4361-4c83-b098-98afbfd6aa7a-1_ENSG00000196975.10"; exon_number "4"; exon_id "871eb638-4361-4c83-b098-98afbfd6aa7a-1_ENSG00000196975.10.4";
chr2	/dev/stdin	CDS	70031665	70031759	.	+	0	gene_id "871eb638-4361-4c83-b098-98afbfd6aa7a-1_ENSG00000196975.10"; transcript_id "871eb638-4361-4c83-b098-98afbfd6aa7a-1_ENSG00000196975.10"; exon_number "4"; exon_id "871eb638-4361-4c83-b098-98afbfd6aa7a-1_ENSG00000196975.10.4";
chr2	/dev/stdin	exon	70033517	70033630	.	+	.	gene_id "871eb638-4361-4c83-b098-98afbfd6aa7a-1_ENSG00000196975.10"; transcript_id "871eb638-4361-4c83-b098-98afbfd6aa7a-1_ENSG00000196975.10"; exon_number "5"; exon_id "871eb638-4361-4c83-b098-98afbfd6aa7a-1_ENSG00000196975.10.5";
chr2	/dev/stdin	CDS	70033517	70033630	.	+	1	gene_id "871eb638-4361-4c83-b098-98afbfd6aa7a-1_ENSG00000196975.10"; transcript_id "871eb638-4361-4c83-b098-98afbfd6aa7a-1_ENSG00000196975.10"; exon_number "5"; exon_id "871eb638-4361-4c83-b098-98afbfd6aa7a-1_ENSG00000196975.10.5";
chr2	/dev/stdin	exon	70035038	70035128	.	+	.	gene_id "871eb638-4361-4c83-b098-98afbfd6aa7a-1_ENSG00000196975.10"; transcript_id "871eb638-4361-4c83-b098-98afbfd6aa7a-1_ENSG00000196975.10"; exon_number "6"; exon_id "871eb638-4361-4c83-b098-98afbfd6aa7a-1_ENSG00000196975.10.6";
chr2	/dev/stdin	CDS	70035038	70035128	.	+	1	gene_id "871eb638-4361-4c83-b098-98afbfd6aa7a-1_ENSG00000196975.10"; transcript_id "871eb638-4361-4c83-b098-98afbfd6aa7a-1_ENSG00000196975.10"; exon_number "6"; exon_id "871eb638-4361-4c83-b098-98afbfd6aa7a-1_ENSG00000196975.10.6";
chr2	/dev/stdin	exon	70037726	70037805	.	+	.	gene_id "871eb638-4361-4c83-b098-98afbfd6aa7a-1_ENSG00000196975.10"; transcript_id "871eb638-4361-4c83-b098-98afbfd6aa7a-1_ENSG00000196975.10"; exon_number "7"; exon_id "871eb638-4361-4c83-b098-98afbfd6aa7a-1_ENSG00000196975.10.7";
chr2	/dev/stdin	CDS	70037726	70037805	.	+	0	gene_id "871eb638-4361-4c83-b098-98afbfd6aa7a-1_ENSG00000196975.10"; transcript_id "871eb638-4361-4c83-b098-98afbfd6aa7a-1_ENSG00000196975.10"; exon_number "7"; exon_id "871eb638-4361-4c83-b098-98afbfd6aa7a-1_ENSG00000196975.10.7";
chr2	/dev/stdin	exon	70039785	70039841	.	+	.	gene_id "871eb638-4361-4c83-b098-98afbfd6aa7a-1_ENSG00000196975.10"; transcript_id "871eb638-4361-4c83-b098-98afbfd6aa7a-1_ENSG00000196975.10"; exon_number "8"; exon_id "871eb638-4361-4c83-b098-98afbfd6aa7a-1_ENSG00000196975.10.8";
chr2	/dev/stdin	CDS	70039785	70039841	.	+	1	gene_id "871eb638-4361-4c83-b098-98afbfd6aa7a-1_ENSG00000196975.10"; transcript_id "871eb638-4361-4c83-b098-98afbfd6aa7a-1_ENSG00000196975.10"; exon_number "8"; exon_id "871eb638-4361-4c83-b098-98afbfd6aa7a-1_ENSG00000196975.10.8";
chr2	/dev/stdin	exon	70043233	70043326	.	+	.	gene_id "871eb638-4361-4c83-b098-98afbfd6aa7a-1_ENSG00000196975.10"; transcript_id "871eb638-4361-4c83-b098-98afbfd6aa7a-1_ENSG00000196975.10"; exon_number "9"; exon_id "871eb638-4361-4c83-b098-98afbfd6aa7a-1_ENSG00000196975.10.9";
chr2	/dev/stdin	CDS	70043233	70043326	.	+	1	gene_id "871eb638-4361-4c83-b098-98afbfd6aa7a-1_ENSG00000196975.10"; transcript_id "871eb638-4361-4c83-b098-98afbfd6aa7a-1_ENSG00000196975.10"; exon_number "9"; exon_id "871eb638-4361-4c83-b098-98afbfd6aa7a-1_ENSG00000196975.10.9";
chr2	/dev/stdin	exon	70045731	70045826	.	+	.	gene_id "871eb638-4361-4c83-b098-98afbfd6aa7a-1_ENSG00000196975.10"; transcript_id "871eb638-4361-4c83-b098-98afbfd6aa7a-1_ENSG00000196975.10"; exon_number "10"; exon_id "871eb638-4361-4c83-b098-98afbfd6aa7a-1_ENSG00000196975.10.10";
chr2	/dev/stdin	CDS	70045731	70045826	.	+	0	gene_id "871eb638-4361-4c83-b098-98afbfd6aa7a-1_ENSG00000196975.10"; transcript_id "871eb638-4361-4c83-b098-98afbfd6aa7a-1_ENSG00000196975.10"; exon_number "10"; exon_id "871eb638-4361-4c83-b098-98afbfd6aa7a-1_ENSG00000196975.10.10";
chr2	/dev/stdin	exon	70046412	70046470	.	+	.	gene_id "871eb638-4361-4c83-b098-98afbfd6aa7a-1_ENSG00000196975.10"; transcript_id "871eb638-4361-4c83-b098-98afbfd6aa7a-1_ENSG00000196975.10"; exon_number "11"; exon_id "871eb638-4361-4c83-b098-98afbfd6aa7a-1_ENSG00000196975.10.11";
chr2	/dev/stdin	CDS	70046412	70046470	.	+	0	gene_id "871eb638-4361-4c83-b098-98afbfd6aa7a-1_ENSG00000196975.10"; transcript_id "871eb638-4361-4c83-b098-98afbfd6aa7a-1_ENSG00000196975.10"; exon_number "11"; exon_id "871eb638-4361-4c83-b098-98afbfd6aa7a-1_ENSG00000196975.10.11";
chr2	/dev/stdin	exon	70047831	70047953	.	+	.	gene_id "871eb638-4361-4c83-b098-98afbfd6aa7a-1_ENSG00000196975.10"; transcript_id "871eb638-4361-4c83-b098-98afbfd6aa7a-1_ENSG00000196975.10"; exon_number "12"; exon_id "871eb638-4361-4c83-b098-98afbfd6aa7a-1_ENSG00000196975.10.12";
chr2	/dev/stdin	CDS	70047831	70047953	.	+	1	gene_id "871eb638-4361-4c83-b098-98afbfd6aa7a-1_ENSG00000196975.10"; transcript_id "871eb638-4361-4c83-b098-98afbfd6aa7a-1_ENSG00000196975.10"; exon_number "12"; exon_id "871eb638-4361-4c83-b098-98afbfd6aa7a-1_ENSG00000196975.10.12";
chr2	/dev/stdin	exon	70052588	70053231	.	+	.	gene_id "871eb638-4361-4c83-b098-98afbfd6aa7a-1_ENSG00000196975.10"; transcript_id "871eb638-4361-4c83-b098-98afbfd6aa7a-1_ENSG00000196975.10"; exon_number "13"; exon_id "871eb638-4361-4c83-b098-98afbfd6aa7a-1_ENSG00000196975.10.13";
chr2	/dev/stdin	CDS	70052588	70053231	.	+	1	gene_id "871eb638-4361-4c83-b098-98afbfd6aa7a-1_ENSG00000196975.10"; transcript_id "871eb638-4361-4c83-b098-98afbfd6aa7a-1_ENSG00000196975.10"; exon_number "13"; exon_id "871eb638-4361-4c83-b098-98afbfd6aa7a-1_ENSG00000196975.10.13";
chr2	/dev/stdin	start_codon	69969235	69969237	.	+	0	gene_id "871eb638-4361-4c83-b098-98afbfd6aa7a-1_ENSG00000196975.10"; transcript_id "871eb638-4361-4c83-b098-98afbfd6aa7a-1_ENSG00000196975.10"; exon_number "1"; exon_id "871eb638-4361-4c83-b098-98afbfd6aa7a-1_ENSG00000196975.10.1";
chr2	/dev/stdin	transcript	69969235	70052906	.	+	.	gene_id "d48f6d86-0b26-432e-917b-08cffebd07b8_ENSG00000196975.10"; transcript_id "d48f6d86-0b26-432e-917b-08cffebd07b8_ENSG00000196975.10";
chr2	/dev/stdin	exon	69969235	69969307	.	+	.	gene_id "d48f6d86-0b26-432e-917b-08cffebd07b8_ENSG00000196975.10"; transcript_id "d48f6d86-0b26-432e-917b-08cffebd07b8_ENSG00000196975.10"; exon_number "1"; exon_id "d48f6d86-0b26-432e-917b-08cffebd07b8_ENSG00000196975.10.1";
chr2	/dev/stdin	CDS	69969235	69969307	.	+	0	gene_id "d48f6d86-0b26-432e-917b-08cffebd07b8_ENSG00000196975.10"; transcript_id "d48f6d86-0b26-432e-917b-08cffebd07b8_ENSG00000196975.10"; exon_number "1"; exon_id "d48f6d86-0b26-432e-917b-08cffebd07b8_ENSG00000196975.10.1";
chr2	/dev/stdin	exon	70008652	70008706	.	+	.	gene_id "d48f6d86-0b26-432e-917b-08cffebd07b8_ENSG00000196975.10"; transcript_id "d48f6d86-0b26-432e-917b-08cffebd07b8_ENSG00000196975.10"; exon_number "2"; exon_id "d48f6d86-0b26-432e-917b-08cffebd07b8_ENSG00000196975.10.2";
chr2	/dev/stdin	CDS	70008652	70008706	.	+	2	gene_id "d48f6d86-0b26-432e-917b-08cffebd07b8_ENSG00000196975.10"; transcript_id "d48f6d86-0b26-432e-917b-08cffebd07b8_ENSG00000196975.10"; exon_number "2"; exon_id "d48f6d86-0b26-432e-917b-08cffebd07b8_ENSG00000196975.10.2";
chr2	/dev/stdin	exon	70015186	70015273	.	+	.	gene_id "d48f6d86-0b26-432e-917b-08cffebd07b8_ENSG00000196975.10"; transcript_id "d48f6d86-0b26-432e-917b-08cffebd07b8_ENSG00000196975.10"; exon_number "3"; exon_id "d48f6d86-0b26-432e-917b-08cffebd07b8_ENSG00000196975.10.3";
chr2	/dev/stdin	CDS	70015186	70015273	.	+	1	gene_id "d48f6d86-0b26-432e-917b-08cffebd07b8_ENSG00000196975.10"; transcript_id "d48f6d86-0b26-432e-917b-08cffebd07b8_ENSG00000196975.10"; exon_number "3"; exon_id "d48f6d86-0b26-432e-917b-08cffebd07b8_ENSG00000196975.10.3";
chr2	/dev/stdin	exon	70031665	70031759	.	+	.	gene_id "d48f6d86-0b26-432e-917b-08cffebd07b8_ENSG00000196975.10"; transcript_id "d48f6d86-0b26-432e-917b-08cffebd07b8_ENSG00000196975.10"; exon_number "4"; exon_id "d48f6d86-0b26-432e-917b-08cffebd07b8_ENSG00000196975.10.4";
chr2	/dev/stdin	CDS	70031665	70031759	.	+	0	gene_id "d48f6d86-0b26-432e-917b-08cffebd07b8_ENSG00000196975.10"; transcript_id "d48f6d86-0b26-432e-917b-08cffebd07b8_ENSG00000196975.10"; exon_number "4"; exon_id "d48f6d86-0b26-432e-917b-08cffebd07b8_ENSG00000196975.10.4";
chr2	/dev/stdin	exon	70035038	70035128	.	+	.	gene_id "d48f6d86-0b26-432e-917b-08cffebd07b8_ENSG00000196975.10"; transcript_id "d48f6d86-0b26-432e-917b-08cffebd07b8_ENSG00000196975.10"; exon_number "5"; exon_id "d48f6d86-0b26-432e-917b-08cffebd07b8_ENSG00000196975.10.5";
chr2	/dev/stdin	CDS	70035038	70035128	.	+	1	gene_id "d48f6d86-0b26-432e-917b-08cffebd07b8_ENSG00000196975.10"; transcript_id "d48f6d86-0b26-432e-917b-08cffebd07b8_ENSG00000196975.10"; exon_number "5"; exon_id "d48f6d86-0b26-432e-917b-08cffebd07b8_ENSG00000196975.10.5";
chr2	/dev/stdin	exon	70037726	70037805	.	+	.	gene_id "d48f6d86-0b26-432e-917b-08cffebd07b8_ENSG00000196975.10"; transcript_id "d48f6d86-0b26-432e-917b-08cffebd07b8_ENSG00000196975.10"; exon_number "6"; exon_id "d48f6d86-0b26-432e-917b-08cffebd07b8_ENSG00000196975.10.6";
chr2	/dev/stdin	CDS	70037726	70037805	.	+	0	gene_id "d48f6d86-0b26-432e-917b-08cffebd07b8_ENSG00000196975.10"; transcript_id "d48f6d86-0b26-432e-917b-08cffebd07b8_ENSG00000196975.10"; exon_number "6"; exon_id "d48f6d86-0b26-432e-917b-08cffebd07b8_ENSG00000196975.10.6";
chr2	/dev/stdin	exon	70039785	70039841	.	+	.	gene_id "d48f6d86-0b26-432e-917b-08cffebd07b8_ENSG00000196975.10"; transcript_id "d48f6d86-0b26-432e-917b-08cffebd07b8_ENSG00000196975.10"; exon_number "7"; exon_id "d48f6d86-0b26-432e-917b-08cffebd07b8_ENSG00000196975.10.7";
chr2	/dev/stdin	CDS	70039785	70039841	.	+	1	gene_id "d48f6d86-0b26-432e-917b-08cffebd07b8_ENSG00000196975.10"; transcript_id "d48f6d86-0b26-432e-917b-08cffebd07b8_ENSG00000196975.10"; exon_number "7"; exon_id "d48f6d86-0b26-432e-917b-08cffebd07b8_ENSG00000196975.10.7";
chr2	/dev/stdin	exon	70043233	70043326	.	+	.	gene_id "d48f6d86-0b26-432e-917b-08cffebd07b8_ENSG00000196975.10"; transcript_id "d48f6d86-0b26-432e-917b-08cffebd07b8_ENSG00000196975.10"; exon_number "8"; exon_id "d48f6d86-0b26-432e-917b-08cffebd07b8_ENSG00000196975.10.8";
chr2	/dev/stdin	CDS	70043233	70043326	.	+	1	gene_id "d48f6d86-0b26-432e-917b-08cffebd07b8_ENSG00000196975.10"; transcript_id "d48f6d86-0b26-432e-917b-08cffebd07b8_ENSG00000196975.10"; exon_number "8"; exon_id "d48f6d86-0b26-432e-917b-08cffebd07b8_ENSG00000196975.10.8";
chr2	/dev/stdin	exon	70045731	70045826	.	+	.	gene_id "d48f6d86-0b26-432e-917b-08cffebd07b8_ENSG00000196975.10"; transcript_id "d48f6d86-0b26-432e-917b-08cffebd07b8_ENSG00000196975.10"; exon_number "9"; exon_id "d48f6d86-0b26-432e-917b-08cffebd07b8_ENSG00000196975.10.9";
chr2	/dev/stdin	CDS	70045731	70045826	.	+	0	gene_id "d48f6d86-0b26-432e-917b-08cffebd07b8_ENSG00000196975.10"; transcript_id "d48f6d86-0b26-432e-917b-08cffebd07b8_ENSG00000196975.10"; exon_number "9"; exon_id "d48f6d86-0b26-432e-917b-08cffebd07b8_ENSG00000196975.10.9";
chr2	/dev/stdin	exon	70046412	70046470	.	+	.	gene_id "d48f6d86-0b26-432e-917b-08cffebd07b8_ENSG00000196975.10"; transcript_id "d48f6d86-0b26-432e-917b-08cffebd07b8_ENSG00000196975.10"; exon_number "10"; exon_id "d48f6d86-0b26-432e-917b-08cffebd07b8_ENSG00000196975.10.10";
chr2	/dev/stdin	CDS	70046412	70046470	.	+	0	gene_id "d48f6d86-0b26-432e-917b-08cffebd07b8_ENSG00000196975.10"; transcript_id "d48f6d86-0b26-432e-917b-08cffebd07b8_ENSG00000196975.10"; exon_number "10"; exon_id "d48f6d86-0b26-432e-917b-08cffebd07b8_ENSG00000196975.10.10";
chr2	/dev/stdin	exon	70047831	70047953	.	+	.	gene_id "d48f6d86-0b26-432e-917b-08cffebd07b8_ENSG00000196975.10"; transcript_id "d48f6d86-0b26-432e-917b-08cffebd07b8_ENSG00000196975.10"; exon_number "11"; exon_id "d48f6d86-0b26-432e-917b-08cffebd07b8_ENSG00000196975.10.11";
chr2	/dev/stdin	CDS	70047831	70047953	.	+	1	gene_id "d48f6d86-0b26-432e-917b-08cffebd07b8_ENSG00000196975.10"; transcript_id "d48f6d86-0b26-432e-917b-08cffebd07b8_ENSG00000196975.10"; exon_number "11"; exon_id "d48f6d86-0b26-432e-917b-08cffebd07b8_ENSG00000196975.10.11";
chr2	/dev/stdin	exon	70052588	70052906	.	+	.	gene_id "d48f6d86-0b26-432e-917b-08cffebd07b8_ENSG00000196975.10"; transcript_id "d48f6d86-0b26-432e-917b-08cffebd07b8_ENSG00000196975.10"; exon_number "12"; exon_id "d48f6d86-0b26-432e-917b-08cffebd07b8_ENSG00000196975.10.12";
chr2	/dev/stdin	CDS	70052588	70052903	.	+	1	gene_id "d48f6d86-0b26-432e-917b-08cffebd07b8_ENSG00000196975.10"; transcript_id "d48f6d86-0b26-432e-917b-08cffebd07b8_ENSG00000196975.10"; exon_number "12"; exon_id "d48f6d86-0b26-432e-917b-08cffebd07b8_ENSG00000196975.10.12";
chr2	/dev/stdin	start_codon	69969235	69969237	.	+	0	gene_id "d48f6d86-0b26-432e-917b-08cffebd07b8_ENSG00000196975.10"; transcript_id "d48f6d86-0b26-432e-917b-08cffebd07b8_ENSG00000196975.10"; exon_number "1"; exon_id "d48f6d86-0b26-432e-917b-08cffebd07b8_ENSG00000196975.10.1";
chr2	/dev/stdin	stop_codon	70052904	70052906	.	+	0	gene_id "d48f6d86-0b26-432e-917b-08cffebd07b8_ENSG00000196975.10"; transcript_id "d48f6d86-0b26-432e-917b-08cffebd07b8_ENSG00000196975.10"; exon_number "12"; exon_id "d48f6d86-0b26-432e-917b-08cffebd07b8_ENSG00000196975.10.12";
chr2	/dev/stdin	transcript	70008693	70053596	.	+	.	gene_id "d8709a26-0ae3-4b10-b45f-c90db61f2a81_ENSG00000196975.10"; transcript_id "d8709a26-0ae3-4b10-b45f-c90db61f2a81_ENSG00000196975.10";
chr2	/dev/stdin	exon	70008693	70008706	.	+	.	gene_id "d8709a26-0ae3-4b10-b45f-c90db61f2a81_ENSG00000196975.10"; transcript_id "d8709a26-0ae3-4b10-b45f-c90db61f2a81_ENSG00000196975.10"; exon_number "1"; exon_id "d8709a26-0ae3-4b10-b45f-c90db61f2a81_ENSG00000196975.10.1";
chr2	/dev/stdin	CDS	70008693	70008706	.	+	0	gene_id "d8709a26-0ae3-4b10-b45f-c90db61f2a81_ENSG00000196975.10"; transcript_id "d8709a26-0ae3-4b10-b45f-c90db61f2a81_ENSG00000196975.10"; exon_number "1"; exon_id "d8709a26-0ae3-4b10-b45f-c90db61f2a81_ENSG00000196975.10.1";
chr2	/dev/stdin	exon	70015186	70015273	.	+	.	gene_id "d8709a26-0ae3-4b10-b45f-c90db61f2a81_ENSG00000196975.10"; transcript_id "d8709a26-0ae3-4b10-b45f-c90db61f2a81_ENSG00000196975.10"; exon_number "2"; exon_id "d8709a26-0ae3-4b10-b45f-c90db61f2a81_ENSG00000196975.10.2";
chr2	/dev/stdin	CDS	70015186	70015273	.	+	1	gene_id "d8709a26-0ae3-4b10-b45f-c90db61f2a81_ENSG00000196975.10"; transcript_id "d8709a26-0ae3-4b10-b45f-c90db61f2a81_ENSG00000196975.10"; exon_number "2"; exon_id "d8709a26-0ae3-4b10-b45f-c90db61f2a81_ENSG00000196975.10.2";
chr2	/dev/stdin	exon	70031665	70031759	.	+	.	gene_id "d8709a26-0ae3-4b10-b45f-c90db61f2a81_ENSG00000196975.10"; transcript_id "d8709a26-0ae3-4b10-b45f-c90db61f2a81_ENSG00000196975.10"; exon_number "3"; exon_id "d8709a26-0ae3-4b10-b45f-c90db61f2a81_ENSG00000196975.10.3";
chr2	/dev/stdin	CDS	70031665	70031759	.	+	0	gene_id "d8709a26-0ae3-4b10-b45f-c90db61f2a81_ENSG00000196975.10"; transcript_id "d8709a26-0ae3-4b10-b45f-c90db61f2a81_ENSG00000196975.10"; exon_number "3"; exon_id "d8709a26-0ae3-4b10-b45f-c90db61f2a81_ENSG00000196975.10.3";
chr2	/dev/stdin	exon	70033517	70033630	.	+	.	gene_id "d8709a26-0ae3-4b10-b45f-c90db61f2a81_ENSG00000196975.10"; transcript_id "d8709a26-0ae3-4b10-b45f-c90db61f2a81_ENSG00000196975.10"; exon_number "4"; exon_id "d8709a26-0ae3-4b10-b45f-c90db61f2a81_ENSG00000196975.10.4";
chr2	/dev/stdin	CDS	70033517	70033630	.	+	1	gene_id "d8709a26-0ae3-4b10-b45f-c90db61f2a81_ENSG00000196975.10"; transcript_id "d8709a26-0ae3-4b10-b45f-c90db61f2a81_ENSG00000196975.10"; exon_number "4"; exon_id "d8709a26-0ae3-4b10-b45f-c90db61f2a81_ENSG00000196975.10.4";
chr2	/dev/stdin	exon	70035038	70035128	.	+	.	gene_id "d8709a26-0ae3-4b10-b45f-c90db61f2a81_ENSG00000196975.10"; transcript_id "d8709a26-0ae3-4b10-b45f-c90db61f2a81_ENSG00000196975.10"; exon_number "5"; exon_id "d8709a26-0ae3-4b10-b45f-c90db61f2a81_ENSG00000196975.10.5";
chr2	/dev/stdin	CDS	70035038	70035128	.	+	1	gene_id "d8709a26-0ae3-4b10-b45f-c90db61f2a81_ENSG00000196975.10"; transcript_id "d8709a26-0ae3-4b10-b45f-c90db61f2a81_ENSG00000196975.10"; exon_number "5"; exon_id "d8709a26-0ae3-4b10-b45f-c90db61f2a81_ENSG00000196975.10.5";
chr2	/dev/stdin	exon	70037726	70037805	.	+	.	gene_id "d8709a26-0ae3-4b10-b45f-c90db61f2a81_ENSG00000196975.10"; transcript_id "d8709a26-0ae3-4b10-b45f-c90db61f2a81_ENSG00000196975.10"; exon_number "6"; exon_id "d8709a26-0ae3-4b10-b45f-c90db61f2a81_ENSG00000196975.10.6";
chr2	/dev/stdin	CDS	70037726	70037805	.	+	0	gene_id "d8709a26-0ae3-4b10-b45f-c90db61f2a81_ENSG00000196975.10"; transcript_id "d8709a26-0ae3-4b10-b45f-c90db61f2a81_ENSG00000196975.10"; exon_number "6"; exon_id "d8709a26-0ae3-4b10-b45f-c90db61f2a81_ENSG00000196975.10.6";
chr2	/dev/stdin	exon	70039785	70039841	.	+	.	gene_id "d8709a26-0ae3-4b10-b45f-c90db61f2a81_ENSG00000196975.10"; transcript_id "d8709a26-0ae3-4b10-b45f-c90db61f2a81_ENSG00000196975.10"; exon_number "7"; exon_id "d8709a26-0ae3-4b10-b45f-c90db61f2a81_ENSG00000196975.10.7";
chr2	/dev/stdin	CDS	70039785	70039841	.	+	1	gene_id "d8709a26-0ae3-4b10-b45f-c90db61f2a81_ENSG00000196975.10"; transcript_id "d8709a26-0ae3-4b10-b45f-c90db61f2a81_ENSG00000196975.10"; exon_number "7"; exon_id "d8709a26-0ae3-4b10-b45f-c90db61f2a81_ENSG00000196975.10.7";
chr2	/dev/stdin	exon	70043233	70043326	.	+	.	gene_id "d8709a26-0ae3-4b10-b45f-c90db61f2a81_ENSG00000196975.10"; transcript_id "d8709a26-0ae3-4b10-b45f-c90db61f2a81_ENSG00000196975.10"; exon_number "8"; exon_id "d8709a26-0ae3-4b10-b45f-c90db61f2a81_ENSG00000196975.10.8";
chr2	/dev/stdin	CDS	70043233	70043326	.	+	1	gene_id "d8709a26-0ae3-4b10-b45f-c90db61f2a81_ENSG00000196975.10"; transcript_id "d8709a26-0ae3-4b10-b45f-c90db61f2a81_ENSG00000196975.10"; exon_number "8"; exon_id "d8709a26-0ae3-4b10-b45f-c90db61f2a81_ENSG00000196975.10.8";
chr2	/dev/stdin	exon	70045731	70045826	.	+	.	gene_id "d8709a26-0ae3-4b10-b45f-c90db61f2a81_ENSG00000196975.10"; transcript_id "d8709a26-0ae3-4b10-b45f-c90db61f2a81_ENSG00000196975.10"; exon_number "9"; exon_id "d8709a26-0ae3-4b10-b45f-c90db61f2a81_ENSG00000196975.10.9";
chr2	/dev/stdin	CDS	70045731	70045826	.	+	0	gene_id "d8709a26-0ae3-4b10-b45f-c90db61f2a81_ENSG00000196975.10"; transcript_id "d8709a26-0ae3-4b10-b45f-c90db61f2a81_ENSG00000196975.10"; exon_number "9"; exon_id "d8709a26-0ae3-4b10-b45f-c90db61f2a81_ENSG00000196975.10.9";
chr2	/dev/stdin	exon	70046412	70046470	.	+	.	gene_id "d8709a26-0ae3-4b10-b45f-c90db61f2a81_ENSG00000196975.10"; transcript_id "d8709a26-0ae3-4b10-b45f-c90db61f2a81_ENSG00000196975.10"; exon_number "10"; exon_id "d8709a26-0ae3-4b10-b45f-c90db61f2a81_ENSG00000196975.10.10";
chr2	/dev/stdin	CDS	70046412	70046470	.	+	0	gene_id "d8709a26-0ae3-4b10-b45f-c90db61f2a81_ENSG00000196975.10"; transcript_id "d8709a26-0ae3-4b10-b45f-c90db61f2a81_ENSG00000196975.10"; exon_number "10"; exon_id "d8709a26-0ae3-4b10-b45f-c90db61f2a81_ENSG00000196975.10.10";
chr2	/dev/stdin	exon	70047831	70047953	.	+	.	gene_id "d8709a26-0ae3-4b10-b45f-c90db61f2a81_ENSG00000196975.10"; transcript_id "d8709a26-0ae3-4b10-b45f-c90db61f2a81_ENSG00000196975.10"; exon_number "11"; exon_id "d8709a26-0ae3-4b10-b45f-c90db61f2a81_ENSG00000196975.10.11";
chr2	/dev/stdin	CDS	70047831	70047953	.	+	1	gene_id "d8709a26-0ae3-4b10-b45f-c90db61f2a81_ENSG00000196975.10"; transcript_id "d8709a26-0ae3-4b10-b45f-c90db61f2a81_ENSG00000196975.10"; exon_number "11"; exon_id "d8709a26-0ae3-4b10-b45f-c90db61f2a81_ENSG00000196975.10.11";
chr2	/dev/stdin	exon	70052588	70053596	.	+	.	gene_id "d8709a26-0ae3-4b10-b45f-c90db61f2a81_ENSG00000196975.10"; transcript_id "d8709a26-0ae3-4b10-b45f-c90db61f2a81_ENSG00000196975.10"; exon_number "12"; exon_id "d8709a26-0ae3-4b10-b45f-c90db61f2a81_ENSG00000196975.10.12";
chr2	/dev/stdin	CDS	70052588	70053593	.	+	1	gene_id "d8709a26-0ae3-4b10-b45f-c90db61f2a81_ENSG00000196975.10"; transcript_id "d8709a26-0ae3-4b10-b45f-c90db61f2a81_ENSG00000196975.10"; exon_number "12"; exon_id "d8709a26-0ae3-4b10-b45f-c90db61f2a81_ENSG00000196975.10.12";
chr2	/dev/stdin	start_codon	70008693	70008695	.	+	0	gene_id "d8709a26-0ae3-4b10-b45f-c90db61f2a81_ENSG00000196975.10"; transcript_id "d8709a26-0ae3-4b10-b45f-c90db61f2a81_ENSG00000196975.10"; exon_number "1"; exon_id "d8709a26-0ae3-4b10-b45f-c90db61f2a81_ENSG00000196975.10.1";
chr2	/dev/stdin	stop_codon	70053594	70053596	.	+	0	gene_id "d8709a26-0ae3-4b10-b45f-c90db61f2a81_ENSG00000196975.10"; transcript_id "d8709a26-0ae3-4b10-b45f-c90db61f2a81_ENSG00000196975.10"; exon_number "12"; exon_id "d8709a26-0ae3-4b10-b45f-c90db61f2a81_ENSG00000196975.10.12";
chr2	/dev/stdin	transcript	70056775	70106122	.	+	.	gene_id "ENST00000282570.3_ENSG00000087338.4"; transcript_id "ENST00000282570.3_ENSG00000087338.4";
chr2	/dev/stdin	exon	70056775	70057284	.	+	.	gene_id "ENST00000282570.3_ENSG00000087338.4"; transcript_id "ENST00000282570.3_ENSG00000087338.4"; exon_number "1"; exon_id "ENST00000282570.3_ENSG00000087338.4.1";
chr2	/dev/stdin	CDS	70056775	70057284	.	+	0	gene_id "ENST00000282570.3_ENSG00000087338.4"; transcript_id "ENST00000282570.3_ENSG00000087338.4"; exon_number "1"; exon_id "ENST00000282570.3_ENSG00000087338.4.1";
chr2	/dev/stdin	exon	70064679	70064802	.	+	.	gene_id "ENST00000282570.3_ENSG00000087338.4"; transcript_id "ENST00000282570.3_ENSG00000087338.4"; exon_number "2"; exon_id "ENST00000282570.3_ENSG00000087338.4.2";
chr2	/dev/stdin	CDS	70064679	70064802	.	+	0	gene_id "ENST00000282570.3_ENSG00000087338.4"; transcript_id "ENST00000282570.3_ENSG00000087338.4"; exon_number "2"; exon_id "ENST00000282570.3_ENSG00000087338.4.2";
chr2	/dev/stdin	exon	70066589	70066685	.	+	.	gene_id "ENST00000282570.3_ENSG00000087338.4"; transcript_id "ENST00000282570.3_ENSG00000087338.4"; exon_number "3"; exon_id "ENST00000282570.3_ENSG00000087338.4.3";
chr2	/dev/stdin	CDS	70066589	70066685	.	+	2	gene_id "ENST00000282570.3_ENSG00000087338.4"; transcript_id "ENST00000282570.3_ENSG00000087338.4"; exon_number "3"; exon_id "ENST00000282570.3_ENSG00000087338.4.3";
chr2	/dev/stdin	exon	70068074	70068171	.	+	.	gene_id "ENST00000282570.3_ENSG00000087338.4"; transcript_id "ENST00000282570.3_ENSG00000087338.4"; exon_number "4"; exon_id "ENST00000282570.3_ENSG00000087338.4.4";
chr2	/dev/stdin	CDS	70068074	70068171	.	+	1	gene_id "ENST00000282570.3_ENSG00000087338.4"; transcript_id "ENST00000282570.3_ENSG00000087338.4"; exon_number "4"; exon_id "ENST00000282570.3_ENSG00000087338.4.4";
chr2	/dev/stdin	exon	70070281	70070393	.	+	.	gene_id "ENST00000282570.3_ENSG00000087338.4"; transcript_id "ENST00000282570.3_ENSG00000087338.4"; exon_number "5"; exon_id "ENST00000282570.3_ENSG00000087338.4.5";
chr2	/dev/stdin	CDS	70070281	70070393	.	+	2	gene_id "ENST00000282570.3_ENSG00000087338.4"; transcript_id "ENST00000282570.3_ENSG00000087338.4"; exon_number "5"; exon_id "ENST00000282570.3_ENSG00000087338.4.5";
chr2	/dev/stdin	exon	70071263	70071328	.	+	.	gene_id "ENST00000282570.3_ENSG00000087338.4"; transcript_id "ENST00000282570.3_ENSG00000087338.4"; exon_number "6"; exon_id "ENST00000282570.3_ENSG00000087338.4.6";
chr2	/dev/stdin	CDS	70071263	70071328	.	+	0	gene_id "ENST00000282570.3_ENSG00000087338.4"; transcript_id "ENST00000282570.3_ENSG00000087338.4"; exon_number "6"; exon_id "ENST00000282570.3_ENSG00000087338.4.6";
chr2	/dev/stdin	exon	70074675	70074759	.	+	.	gene_id "ENST00000282570.3_ENSG00000087338.4"; transcript_id "ENST00000282570.3_ENSG00000087338.4"; exon_number "7"; exon_id "ENST00000282570.3_ENSG00000087338.4.7";
chr2	/dev/stdin	CDS	70074675	70074759	.	+	0	gene_id "ENST00000282570.3_ENSG00000087338.4"; transcript_id "ENST00000282570.3_ENSG00000087338.4"; exon_number "7"; exon_id "ENST00000282570.3_ENSG00000087338.4.7";
chr2	/dev/stdin	exon	70076784	70076874	.	+	.	gene_id "ENST00000282570.3_ENSG00000087338.4"; transcript_id "ENST00000282570.3_ENSG00000087338.4"; exon_number "8"; exon_id "ENST00000282570.3_ENSG00000087338.4.8";
chr2	/dev/stdin	CDS	70076784	70076874	.	+	2	gene_id "ENST00000282570.3_ENSG00000087338.4"; transcript_id "ENST00000282570.3_ENSG00000087338.4"; exon_number "8"; exon_id "ENST00000282570.3_ENSG00000087338.4.8";
chr2	/dev/stdin	exon	70081955	70082092	.	+	.	gene_id "ENST00000282570.3_ENSG00000087338.4"; transcript_id "ENST00000282570.3_ENSG00000087338.4"; exon_number "9"; exon_id "ENST00000282570.3_ENSG00000087338.4.9";
chr2	/dev/stdin	CDS	70081955	70082092	.	+	1	gene_id "ENST00000282570.3_ENSG00000087338.4"; transcript_id "ENST00000282570.3_ENSG00000087338.4"; exon_number "9"; exon_id "ENST00000282570.3_ENSG00000087338.4.9";
chr2	/dev/stdin	exon	70088410	70088479	.	+	.	gene_id "ENST00000282570.3_ENSG00000087338.4"; transcript_id "ENST00000282570.3_ENSG00000087338.4"; exon_number "10"; exon_id "ENST00000282570.3_ENSG00000087338.4.10";
chr2	/dev/stdin	CDS	70088410	70088479	.	+	1	gene_id "ENST00000282570.3_ENSG00000087338.4"; transcript_id "ENST00000282570.3_ENSG00000087338.4"; exon_number "10"; exon_id "ENST00000282570.3_ENSG00000087338.4.10";
chr2	/dev/stdin	exon	70092032	70092107	.	+	.	gene_id "ENST00000282570.3_ENSG00000087338.4"; transcript_id "ENST00000282570.3_ENSG00000087338.4"; exon_number "11"; exon_id "ENST00000282570.3_ENSG00000087338.4.11";
chr2	/dev/stdin	CDS	70092032	70092107	.	+	0	gene_id "ENST00000282570.3_ENSG00000087338.4"; transcript_id "ENST00000282570.3_ENSG00000087338.4"; exon_number "11"; exon_id "ENST00000282570.3_ENSG00000087338.4.11";
chr2	/dev/stdin	exon	70096851	70096996	.	+	.	gene_id "ENST00000282570.3_ENSG00000087338.4"; transcript_id "ENST00000282570.3_ENSG00000087338.4"; exon_number "12"; exon_id "ENST00000282570.3_ENSG00000087338.4.12";
chr2	/dev/stdin	CDS	70096851	70096996	.	+	2	gene_id "ENST00000282570.3_ENSG00000087338.4"; transcript_id "ENST00000282570.3_ENSG00000087338.4"; exon_number "12"; exon_id "ENST00000282570.3_ENSG00000087338.4.12";
chr2	/dev/stdin	exon	70098877	70098964	.	+	.	gene_id "ENST00000282570.3_ENSG00000087338.4"; transcript_id "ENST00000282570.3_ENSG00000087338.4"; exon_number "13"; exon_id "ENST00000282570.3_ENSG00000087338.4.13";
chr2	/dev/stdin	CDS	70098877	70098964	.	+	0	gene_id "ENST00000282570.3_ENSG00000087338.4"; transcript_id "ENST00000282570.3_ENSG00000087338.4"; exon_number "13"; exon_id "ENST00000282570.3_ENSG00000087338.4.13";
chr2	/dev/stdin	exon	70106041	70106122	.	+	.	gene_id "ENST00000282570.3_ENSG00000087338.4"; transcript_id "ENST00000282570.3_ENSG00000087338.4"; exon_number "14"; exon_id "ENST00000282570.3_ENSG00000087338.4.14";
chr2	/dev/stdin	CDS	70106041	70106122	.	+	2	gene_id "ENST00000282570.3_ENSG00000087338.4"; transcript_id "ENST00000282570.3_ENSG00000087338.4"; exon_number "14"; exon_id "ENST00000282570.3_ENSG00000087338.4.14";
chr2	/dev/stdin	start_codon	70056775	70056777	.	+	0	gene_id "ENST00000282570.3_ENSG00000087338.4"; transcript_id "ENST00000282570.3_ENSG00000087338.4"; exon_number "1"; exon_id "ENST00000282570.3_ENSG00000087338.4.1";
chr2	/dev/stdin	transcript	70074136	70107389	.	+	.	gene_id "ac129846-1f50-4f87-b41d-dbc054886558_ENSG00000087338.4"; transcript_id "ac129846-1f50-4f87-b41d-dbc054886558_ENSG00000087338.4";
chr2	/dev/stdin	exon	70074136	70074759	.	+	.	gene_id "ac129846-1f50-4f87-b41d-dbc054886558_ENSG00000087338.4"; transcript_id "ac129846-1f50-4f87-b41d-dbc054886558_ENSG00000087338.4"; exon_number "1"; exon_id "ac129846-1f50-4f87-b41d-dbc054886558_ENSG00000087338.4.1";
chr2	/dev/stdin	CDS	70074136	70074759	.	+	0	gene_id "ac129846-1f50-4f87-b41d-dbc054886558_ENSG00000087338.4"; transcript_id "ac129846-1f50-4f87-b41d-dbc054886558_ENSG00000087338.4"; exon_number "1"; exon_id "ac129846-1f50-4f87-b41d-dbc054886558_ENSG00000087338.4.1";
chr2	/dev/stdin	exon	70076784	70076874	.	+	.	gene_id "ac129846-1f50-4f87-b41d-dbc054886558_ENSG00000087338.4"; transcript_id "ac129846-1f50-4f87-b41d-dbc054886558_ENSG00000087338.4"; exon_number "2"; exon_id "ac129846-1f50-4f87-b41d-dbc054886558_ENSG00000087338.4.2";
chr2	/dev/stdin	CDS	70076784	70076874	.	+	0	gene_id "ac129846-1f50-4f87-b41d-dbc054886558_ENSG00000087338.4"; transcript_id "ac129846-1f50-4f87-b41d-dbc054886558_ENSG00000087338.4"; exon_number "2"; exon_id "ac129846-1f50-4f87-b41d-dbc054886558_ENSG00000087338.4.2";
chr2	/dev/stdin	exon	70081955	70082092	.	+	.	gene_id "ac129846-1f50-4f87-b41d-dbc054886558_ENSG00000087338.4"; transcript_id "ac129846-1f50-4f87-b41d-dbc054886558_ENSG00000087338.4"; exon_number "3"; exon_id "ac129846-1f50-4f87-b41d-dbc054886558_ENSG00000087338.4.3";
chr2	/dev/stdin	CDS	70081955	70082092	.	+	2	gene_id "ac129846-1f50-4f87-b41d-dbc054886558_ENSG00000087338.4"; transcript_id "ac129846-1f50-4f87-b41d-dbc054886558_ENSG00000087338.4"; exon_number "3"; exon_id "ac129846-1f50-4f87-b41d-dbc054886558_ENSG00000087338.4.3";
chr2	/dev/stdin	exon	70088410	70088479	.	+	.	gene_id "ac129846-1f50-4f87-b41d-dbc054886558_ENSG00000087338.4"; transcript_id "ac129846-1f50-4f87-b41d-dbc054886558_ENSG00000087338.4"; exon_number "4"; exon_id "ac129846-1f50-4f87-b41d-dbc054886558_ENSG00000087338.4.4";
chr2	/dev/stdin	CDS	70088410	70088479	.	+	2	gene_id "ac129846-1f50-4f87-b41d-dbc054886558_ENSG00000087338.4"; transcript_id "ac129846-1f50-4f87-b41d-dbc054886558_ENSG00000087338.4"; exon_number "4"; exon_id "ac129846-1f50-4f87-b41d-dbc054886558_ENSG00000087338.4.4";
chr2	/dev/stdin	exon	70092032	70092107	.	+	.	gene_id "ac129846-1f50-4f87-b41d-dbc054886558_ENSG00000087338.4"; transcript_id "ac129846-1f50-4f87-b41d-dbc054886558_ENSG00000087338.4"; exon_number "5"; exon_id "ac129846-1f50-4f87-b41d-dbc054886558_ENSG00000087338.4.5";
chr2	/dev/stdin	CDS	70092032	70092107	.	+	1	gene_id "ac129846-1f50-4f87-b41d-dbc054886558_ENSG00000087338.4"; transcript_id "ac129846-1f50-4f87-b41d-dbc054886558_ENSG00000087338.4"; exon_number "5"; exon_id "ac129846-1f50-4f87-b41d-dbc054886558_ENSG00000087338.4.5";
chr2	/dev/stdin	exon	70096851	70096996	.	+	.	gene_id "ac129846-1f50-4f87-b41d-dbc054886558_ENSG00000087338.4"; transcript_id "ac129846-1f50-4f87-b41d-dbc054886558_ENSG00000087338.4"; exon_number "6"; exon_id "ac129846-1f50-4f87-b41d-dbc054886558_ENSG00000087338.4.6";
chr2	/dev/stdin	CDS	70096851	70096996	.	+	0	gene_id "ac129846-1f50-4f87-b41d-dbc054886558_ENSG00000087338.4"; transcript_id "ac129846-1f50-4f87-b41d-dbc054886558_ENSG00000087338.4"; exon_number "6"; exon_id "ac129846-1f50-4f87-b41d-dbc054886558_ENSG00000087338.4.6";
chr2	/dev/stdin	exon	70098877	70098964	.	+	.	gene_id "ac129846-1f50-4f87-b41d-dbc054886558_ENSG00000087338.4"; transcript_id "ac129846-1f50-4f87-b41d-dbc054886558_ENSG00000087338.4"; exon_number "7"; exon_id "ac129846-1f50-4f87-b41d-dbc054886558_ENSG00000087338.4.7";
chr2	/dev/stdin	CDS	70098877	70098964	.	+	1	gene_id "ac129846-1f50-4f87-b41d-dbc054886558_ENSG00000087338.4"; transcript_id "ac129846-1f50-4f87-b41d-dbc054886558_ENSG00000087338.4"; exon_number "7"; exon_id "ac129846-1f50-4f87-b41d-dbc054886558_ENSG00000087338.4.7";
chr2	/dev/stdin	exon	70106041	70107389	.	+	.	gene_id "ac129846-1f50-4f87-b41d-dbc054886558_ENSG00000087338.4"; transcript_id "ac129846-1f50-4f87-b41d-dbc054886558_ENSG00000087338.4"; exon_number "8"; exon_id "ac129846-1f50-4f87-b41d-dbc054886558_ENSG00000087338.4.8";
chr2	/dev/stdin	CDS	70106041	70107389	.	+	0	gene_id "ac129846-1f50-4f87-b41d-dbc054886558_ENSG00000087338.4"; transcript_id "ac129846-1f50-4f87-b41d-dbc054886558_ENSG00000087338.4"; exon_number "8"; exon_id "ac129846-1f50-4f87-b41d-dbc054886558_ENSG00000087338.4.8";
chr2	/dev/stdin	start_codon	70074136	70074138	.	+	0	gene_id "ac129846-1f50-4f87-b41d-dbc054886558_ENSG00000087338.4"; transcript_id "ac129846-1f50-4f87-b41d-dbc054886558_ENSG00000087338.4"; exon_number "1"; exon_id "ac129846-1f50-4f87-b41d-dbc054886558_ENSG00000087338.4.1";
chr2	/dev/stdin	transcript	70121092	70132349	.	+	.	gene_id "ENST00000244227.3-1_ENSG00000124380.6"; transcript_id "ENST00000244227.3-1_ENSG00000124380.6";
chr2	/dev/stdin	exon	70121092	70121150	.	+	.	gene_id "ENST00000244227.3-1_ENSG00000124380.6"; transcript_id "ENST00000244227.3-1_ENSG00000124380.6"; exon_number "1"; exon_id "ENST00000244227.3-1_ENSG00000124380.6.1";
chr2	/dev/stdin	CDS	70121092	70121150	.	+	0	gene_id "ENST00000244227.3-1_ENSG00000124380.6"; transcript_id "ENST00000244227.3-1_ENSG00000124380.6"; exon_number "1"; exon_id "ENST00000244227.3-1_ENSG00000124380.6.1";
chr2	/dev/stdin	exon	70122226	70122346	.	+	.	gene_id "ENST00000244227.3-1_ENSG00000124380.6"; transcript_id "ENST00000244227.3-1_ENSG00000124380.6"; exon_number "2"; exon_id "ENST00000244227.3-1_ENSG00000124380.6.2";
chr2	/dev/stdin	CDS	70122226	70122346	.	+	1	gene_id "ENST00000244227.3-1_ENSG00000124380.6"; transcript_id "ENST00000244227.3-1_ENSG00000124380.6"; exon_number "2"; exon_id "ENST00000244227.3-1_ENSG00000124380.6.2";
chr2	/dev/stdin	exon	70123568	70123680	.	+	.	gene_id "ENST00000244227.3-1_ENSG00000124380.6"; transcript_id "ENST00000244227.3-1_ENSG00000124380.6"; exon_number "3"; exon_id "ENST00000244227.3-1_ENSG00000124380.6.3";
chr2	/dev/stdin	CDS	70123568	70123680	.	+	0	gene_id "ENST00000244227.3-1_ENSG00000124380.6"; transcript_id "ENST00000244227.3-1_ENSG00000124380.6"; exon_number "3"; exon_id "ENST00000244227.3-1_ENSG00000124380.6.3";
chr2	/dev/stdin	exon	70124509	70124588	.	+	.	gene_id "ENST00000244227.3-1_ENSG00000124380.6"; transcript_id "ENST00000244227.3-1_ENSG00000124380.6"; exon_number "4"; exon_id "ENST00000244227.3-1_ENSG00000124380.6.4";
chr2	/dev/stdin	CDS	70124509	70124588	.	+	1	gene_id "ENST00000244227.3-1_ENSG00000124380.6"; transcript_id "ENST00000244227.3-1_ENSG00000124380.6"; exon_number "4"; exon_id "ENST00000244227.3-1_ENSG00000124380.6.4";
chr2	/dev/stdin	exon	70130313	70130377	.	+	.	gene_id "ENST00000244227.3-1_ENSG00000124380.6"; transcript_id "ENST00000244227.3-1_ENSG00000124380.6"; exon_number "5"; exon_id "ENST00000244227.3-1_ENSG00000124380.6.5";
chr2	/dev/stdin	CDS	70130313	70130377	.	+	2	gene_id "ENST00000244227.3-1_ENSG00000124380.6"; transcript_id "ENST00000244227.3-1_ENSG00000124380.6"; exon_number "5"; exon_id "ENST00000244227.3-1_ENSG00000124380.6.5";
chr2	/dev/stdin	exon	70131386	70132349	.	+	.	gene_id "ENST00000244227.3-1_ENSG00000124380.6"; transcript_id "ENST00000244227.3-1_ENSG00000124380.6"; exon_number "6"; exon_id "ENST00000244227.3-1_ENSG00000124380.6.6";
chr2	/dev/stdin	CDS	70131386	70132349	.	+	0	gene_id "ENST00000244227.3-1_ENSG00000124380.6"; transcript_id "ENST00000244227.3-1_ENSG00000124380.6"; exon_number "6"; exon_id "ENST00000244227.3-1_ENSG00000124380.6.6";
chr2	/dev/stdin	start_codon	70121092	70121094	.	+	0	gene_id "ENST00000244227.3-1_ENSG00000124380.6"; transcript_id "ENST00000244227.3-1_ENSG00000124380.6"; exon_number "1"; exon_id "ENST00000244227.3-1_ENSG00000124380.6.1";
chr2	/dev/stdin	transcript	70121092	70132349	.	+	.	gene_id "ENST00000450162.2-1_ENSG00000124380.6"; transcript_id "ENST00000450162.2-1_ENSG00000124380.6";
chr2	/dev/stdin	exon	70121092	70121150	.	+	.	gene_id "ENST00000450162.2-1_ENSG00000124380.6"; transcript_id "ENST00000450162.2-1_ENSG00000124380.6"; exon_number "1"; exon_id "ENST00000450162.2-1_ENSG00000124380.6.1";
chr2	/dev/stdin	CDS	70121092	70121150	.	+	0	gene_id "ENST00000450162.2-1_ENSG00000124380.6"; transcript_id "ENST00000450162.2-1_ENSG00000124380.6"; exon_number "1"; exon_id "ENST00000450162.2-1_ENSG00000124380.6.1";
chr2	/dev/stdin	exon	70122226	70122346	.	+	.	gene_id "ENST00000450162.2-1_ENSG00000124380.6"; transcript_id "ENST00000450162.2-1_ENSG00000124380.6"; exon_number "2"; exon_id "ENST00000450162.2-1_ENSG00000124380.6.2";
chr2	/dev/stdin	CDS	70122226	70122346	.	+	1	gene_id "ENST00000450162.2-1_ENSG00000124380.6"; transcript_id "ENST00000450162.2-1_ENSG00000124380.6"; exon_number "2"; exon_id "ENST00000450162.2-1_ENSG00000124380.6.2";
chr2	/dev/stdin	exon	70123568	70123680	.	+	.	gene_id "ENST00000450162.2-1_ENSG00000124380.6"; transcript_id "ENST00000450162.2-1_ENSG00000124380.6"; exon_number "3"; exon_id "ENST00000450162.2-1_ENSG00000124380.6.3";
chr2	/dev/stdin	CDS	70123568	70123680	.	+	0	gene_id "ENST00000450162.2-1_ENSG00000124380.6"; transcript_id "ENST00000450162.2-1_ENSG00000124380.6"; exon_number "3"; exon_id "ENST00000450162.2-1_ENSG00000124380.6.3";
chr2	/dev/stdin	exon	70124509	70124588	.	+	.	gene_id "ENST00000450162.2-1_ENSG00000124380.6"; transcript_id "ENST00000450162.2-1_ENSG00000124380.6"; exon_number "4"; exon_id "ENST00000450162.2-1_ENSG00000124380.6.4";
chr2	/dev/stdin	CDS	70124509	70124588	.	+	1	gene_id "ENST00000450162.2-1_ENSG00000124380.6"; transcript_id "ENST00000450162.2-1_ENSG00000124380.6"; exon_number "4"; exon_id "ENST00000450162.2-1_ENSG00000124380.6.4";
chr2	/dev/stdin	exon	70130313	70130377	.	+	.	gene_id "ENST00000450162.2-1_ENSG00000124380.6"; transcript_id "ENST00000450162.2-1_ENSG00000124380.6"; exon_number "5"; exon_id "ENST00000450162.2-1_ENSG00000124380.6.5";
chr2	/dev/stdin	CDS	70130313	70130377	.	+	2	gene_id "ENST00000450162.2-1_ENSG00000124380.6"; transcript_id "ENST00000450162.2-1_ENSG00000124380.6"; exon_number "5"; exon_id "ENST00000450162.2-1_ENSG00000124380.6.5";
chr2	/dev/stdin	exon	70131386	70131557	.	+	.	gene_id "ENST00000450162.2-1_ENSG00000124380.6"; transcript_id "ENST00000450162.2-1_ENSG00000124380.6"; exon_number "6"; exon_id "ENST00000450162.2-1_ENSG00000124380.6.6";
chr2	/dev/stdin	CDS	70131386	70131557	.	+	0	gene_id "ENST00000450162.2-1_ENSG00000124380.6"; transcript_id "ENST00000450162.2-1_ENSG00000124380.6"; exon_number "6"; exon_id "ENST00000450162.2-1_ENSG00000124380.6.6";
chr2	/dev/stdin	exon	70131644	70132349	.	+	.	gene_id "ENST00000450162.2-1_ENSG00000124380.6"; transcript_id "ENST00000450162.2-1_ENSG00000124380.6"; exon_number "7"; exon_id "ENST00000450162.2-1_ENSG00000124380.6.7";
chr2	/dev/stdin	CDS	70131644	70132349	.	+	2	gene_id "ENST00000450162.2-1_ENSG00000124380.6"; transcript_id "ENST00000450162.2-1_ENSG00000124380.6"; exon_number "7"; exon_id "ENST00000450162.2-1_ENSG00000124380.6.7";
chr2	/dev/stdin	start_codon	70121092	70121094	.	+	0	gene_id "ENST00000450162.2-1_ENSG00000124380.6"; transcript_id "ENST00000450162.2-1_ENSG00000124380.6"; exon_number "1"; exon_id "ENST00000450162.2-1_ENSG00000124380.6.1";
chr2	/dev/stdin	transcript	70121092	70131803	.	+	.	gene_id "917e84b1-de18-46cd-ba43-747695793fa5_ENSG00000124380.6"; transcript_id "917e84b1-de18-46cd-ba43-747695793fa5_ENSG00000124380.6";
chr2	/dev/stdin	exon	70121092	70121150	.	+	.	gene_id "917e84b1-de18-46cd-ba43-747695793fa5_ENSG00000124380.6"; transcript_id "917e84b1-de18-46cd-ba43-747695793fa5_ENSG00000124380.6"; exon_number "1"; exon_id "917e84b1-de18-46cd-ba43-747695793fa5_ENSG00000124380.6.1";
chr2	/dev/stdin	CDS	70121092	70121150	.	+	0	gene_id "917e84b1-de18-46cd-ba43-747695793fa5_ENSG00000124380.6"; transcript_id "917e84b1-de18-46cd-ba43-747695793fa5_ENSG00000124380.6"; exon_number "1"; exon_id "917e84b1-de18-46cd-ba43-747695793fa5_ENSG00000124380.6.1";
chr2	/dev/stdin	exon	70122226	70122346	.	+	.	gene_id "917e84b1-de18-46cd-ba43-747695793fa5_ENSG00000124380.6"; transcript_id "917e84b1-de18-46cd-ba43-747695793fa5_ENSG00000124380.6"; exon_number "2"; exon_id "917e84b1-de18-46cd-ba43-747695793fa5_ENSG00000124380.6.2";
chr2	/dev/stdin	CDS	70122226	70122346	.	+	1	gene_id "917e84b1-de18-46cd-ba43-747695793fa5_ENSG00000124380.6"; transcript_id "917e84b1-de18-46cd-ba43-747695793fa5_ENSG00000124380.6"; exon_number "2"; exon_id "917e84b1-de18-46cd-ba43-747695793fa5_ENSG00000124380.6.2";
chr2	/dev/stdin	exon	70123568	70123680	.	+	.	gene_id "917e84b1-de18-46cd-ba43-747695793fa5_ENSG00000124380.6"; transcript_id "917e84b1-de18-46cd-ba43-747695793fa5_ENSG00000124380.6"; exon_number "3"; exon_id "917e84b1-de18-46cd-ba43-747695793fa5_ENSG00000124380.6.3";
chr2	/dev/stdin	CDS	70123568	70123680	.	+	0	gene_id "917e84b1-de18-46cd-ba43-747695793fa5_ENSG00000124380.6"; transcript_id "917e84b1-de18-46cd-ba43-747695793fa5_ENSG00000124380.6"; exon_number "3"; exon_id "917e84b1-de18-46cd-ba43-747695793fa5_ENSG00000124380.6.3";
chr2	/dev/stdin	exon	70124509	70124588	.	+	.	gene_id "917e84b1-de18-46cd-ba43-747695793fa5_ENSG00000124380.6"; transcript_id "917e84b1-de18-46cd-ba43-747695793fa5_ENSG00000124380.6"; exon_number "4"; exon_id "917e84b1-de18-46cd-ba43-747695793fa5_ENSG00000124380.6.4";
chr2	/dev/stdin	CDS	70124509	70124588	.	+	1	gene_id "917e84b1-de18-46cd-ba43-747695793fa5_ENSG00000124380.6"; transcript_id "917e84b1-de18-46cd-ba43-747695793fa5_ENSG00000124380.6"; exon_number "4"; exon_id "917e84b1-de18-46cd-ba43-747695793fa5_ENSG00000124380.6.4";
chr2	/dev/stdin	exon	70131644	70131803	.	+	.	gene_id "917e84b1-de18-46cd-ba43-747695793fa5_ENSG00000124380.6"; transcript_id "917e84b1-de18-46cd-ba43-747695793fa5_ENSG00000124380.6"; exon_number "5"; exon_id "917e84b1-de18-46cd-ba43-747695793fa5_ENSG00000124380.6.5";
chr2	/dev/stdin	CDS	70131644	70131803	.	+	2	gene_id "917e84b1-de18-46cd-ba43-747695793fa5_ENSG00000124380.6"; transcript_id "917e84b1-de18-46cd-ba43-747695793fa5_ENSG00000124380.6"; exon_number "5"; exon_id "917e84b1-de18-46cd-ba43-747695793fa5_ENSG00000124380.6.5";
chr2	/dev/stdin	start_codon	70121092	70121094	.	+	0	gene_id "917e84b1-de18-46cd-ba43-747695793fa5_ENSG00000124380.6"; transcript_id "917e84b1-de18-46cd-ba43-747695793fa5_ENSG00000124380.6"; exon_number "1"; exon_id "917e84b1-de18-46cd-ba43-747695793fa5_ENSG00000124380.6.1";
chr2	/dev/stdin	transcript	70142204	70166690	.	+	.	gene_id "ENST00000264444.2_ENSG00000059728.6"; transcript_id "ENST00000264444.2_ENSG00000059728.6";
chr2	/dev/stdin	exon	70142204	70142535	.	+	.	gene_id "ENST00000264444.2_ENSG00000059728.6"; transcript_id "ENST00000264444.2_ENSG00000059728.6"; exon_number "1"; exon_id "ENST00000264444.2_ENSG00000059728.6.1";
chr2	/dev/stdin	CDS	70142204	70142535	.	+	0	gene_id "ENST00000264444.2_ENSG00000059728.6"; transcript_id "ENST00000264444.2_ENSG00000059728.6"; exon_number "1"; exon_id "ENST00000264444.2_ENSG00000059728.6.1";
chr2	/dev/stdin	exon	70143253	70143352	.	+	.	gene_id "ENST00000264444.2_ENSG00000059728.6"; transcript_id "ENST00000264444.2_ENSG00000059728.6"; exon_number "2"; exon_id "ENST00000264444.2_ENSG00000059728.6.2";
chr2	/dev/stdin	CDS	70143253	70143352	.	+	1	gene_id "ENST00000264444.2_ENSG00000059728.6"; transcript_id "ENST00000264444.2_ENSG00000059728.6"; exon_number "2"; exon_id "ENST00000264444.2_ENSG00000059728.6.2";
chr2	/dev/stdin	exon	70148868	70148897	.	+	.	gene_id "ENST00000264444.2_ENSG00000059728.6"; transcript_id "ENST00000264444.2_ENSG00000059728.6"; exon_number "3"; exon_id "ENST00000264444.2_ENSG00000059728.6.3";
chr2	/dev/stdin	CDS	70148868	70148897	.	+	0	gene_id "ENST00000264444.2_ENSG00000059728.6"; transcript_id "ENST00000264444.2_ENSG00000059728.6"; exon_number "3"; exon_id "ENST00000264444.2_ENSG00000059728.6.3";
chr2	/dev/stdin	exon	70162483	70162597	.	+	.	gene_id "ENST00000264444.2_ENSG00000059728.6"; transcript_id "ENST00000264444.2_ENSG00000059728.6"; exon_number "4"; exon_id "ENST00000264444.2_ENSG00000059728.6.4";
chr2	/dev/stdin	CDS	70162483	70162597	.	+	0	gene_id "ENST00000264444.2_ENSG00000059728.6"; transcript_id "ENST00000264444.2_ENSG00000059728.6"; exon_number "4"; exon_id "ENST00000264444.2_ENSG00000059728.6.4";
chr2	/dev/stdin	exon	70164367	70164526	.	+	.	gene_id "ENST00000264444.2_ENSG00000059728.6"; transcript_id "ENST00000264444.2_ENSG00000059728.6"; exon_number "5"; exon_id "ENST00000264444.2_ENSG00000059728.6.5";
chr2	/dev/stdin	CDS	70164367	70164526	.	+	2	gene_id "ENST00000264444.2_ENSG00000059728.6"; transcript_id "ENST00000264444.2_ENSG00000059728.6"; exon_number "5"; exon_id "ENST00000264444.2_ENSG00000059728.6.5";
chr2	/dev/stdin	exon	70165229	70166690	.	+	.	gene_id "ENST00000264444.2_ENSG00000059728.6"; transcript_id "ENST00000264444.2_ENSG00000059728.6"; exon_number "6"; exon_id "ENST00000264444.2_ENSG00000059728.6.6";
chr2	/dev/stdin	CDS	70165229	70166687	.	+	1	gene_id "ENST00000264444.2_ENSG00000059728.6"; transcript_id "ENST00000264444.2_ENSG00000059728.6"; exon_number "6"; exon_id "ENST00000264444.2_ENSG00000059728.6.6";
chr2	/dev/stdin	start_codon	70142204	70142206	.	+	0	gene_id "ENST00000264444.2_ENSG00000059728.6"; transcript_id "ENST00000264444.2_ENSG00000059728.6"; exon_number "1"; exon_id "ENST00000264444.2_ENSG00000059728.6.1";
chr2	/dev/stdin	stop_codon	70166688	70166690	.	+	0	gene_id "ENST00000264444.2_ENSG00000059728.6"; transcript_id "ENST00000264444.2_ENSG00000059728.6"; exon_number "6"; exon_id "ENST00000264444.2_ENSG00000059728.6.6";
chr2	/dev/stdin	transcript	70223689	70315343	.	-	.	gene_id "6052a9df-a209-42f1-8a25-6baa9d31113e_ENSG00000179818.9"; transcript_id "6052a9df-a209-42f1-8a25-6baa9d31113e_ENSG00000179818.9";
chr2	/dev/stdin	exon	70223689	70224020	.	-	.	gene_id "6052a9df-a209-42f1-8a25-6baa9d31113e_ENSG00000179818.9"; transcript_id "6052a9df-a209-42f1-8a25-6baa9d31113e_ENSG00000179818.9"; exon_number "1"; exon_id "6052a9df-a209-42f1-8a25-6baa9d31113e_ENSG00000179818.9.1";
chr2	/dev/stdin	CDS	70223689	70224020	.	-	1	gene_id "6052a9df-a209-42f1-8a25-6baa9d31113e_ENSG00000179818.9"; transcript_id "6052a9df-a209-42f1-8a25-6baa9d31113e_ENSG00000179818.9"; exon_number "1"; exon_id "6052a9df-a209-42f1-8a25-6baa9d31113e_ENSG00000179818.9.1";
chr2	/dev/stdin	exon	70278335	70278437	.	-	.	gene_id "6052a9df-a209-42f1-8a25-6baa9d31113e_ENSG00000179818.9"; transcript_id "6052a9df-a209-42f1-8a25-6baa9d31113e_ENSG00000179818.9"; exon_number "2"; exon_id "6052a9df-a209-42f1-8a25-6baa9d31113e_ENSG00000179818.9.2";
chr2	/dev/stdin	CDS	70278335	70278437	.	-	2	gene_id "6052a9df-a209-42f1-8a25-6baa9d31113e_ENSG00000179818.9"; transcript_id "6052a9df-a209-42f1-8a25-6baa9d31113e_ENSG00000179818.9"; exon_number "2"; exon_id "6052a9df-a209-42f1-8a25-6baa9d31113e_ENSG00000179818.9.2";
chr2	/dev/stdin	exon	70312679	70312756	.	-	.	gene_id "6052a9df-a209-42f1-8a25-6baa9d31113e_ENSG00000179818.9"; transcript_id "6052a9df-a209-42f1-8a25-6baa9d31113e_ENSG00000179818.9"; exon_number "3"; exon_id "6052a9df-a209-42f1-8a25-6baa9d31113e_ENSG00000179818.9.3";
chr2	/dev/stdin	CDS	70312679	70312756	.	-	2	gene_id "6052a9df-a209-42f1-8a25-6baa9d31113e_ENSG00000179818.9"; transcript_id "6052a9df-a209-42f1-8a25-6baa9d31113e_ENSG00000179818.9"; exon_number "3"; exon_id "6052a9df-a209-42f1-8a25-6baa9d31113e_ENSG00000179818.9.3";
chr2	/dev/stdin	exon	70314920	70315343	.	-	.	gene_id "6052a9df-a209-42f1-8a25-6baa9d31113e_ENSG00000179818.9"; transcript_id "6052a9df-a209-42f1-8a25-6baa9d31113e_ENSG00000179818.9"; exon_number "4"; exon_id "6052a9df-a209-42f1-8a25-6baa9d31113e_ENSG00000179818.9.4";
chr2	/dev/stdin	CDS	70314920	70315343	.	-	0	gene_id "6052a9df-a209-42f1-8a25-6baa9d31113e_ENSG00000179818.9"; transcript_id "6052a9df-a209-42f1-8a25-6baa9d31113e_ENSG00000179818.9"; exon_number "4"; exon_id "6052a9df-a209-42f1-8a25-6baa9d31113e_ENSG00000179818.9.4";
chr2	/dev/stdin	start_codon	70315341	70315343	.	-	0	gene_id "6052a9df-a209-42f1-8a25-6baa9d31113e_ENSG00000179818.9"; transcript_id "6052a9df-a209-42f1-8a25-6baa9d31113e_ENSG00000179818.9"; exon_number "4"; exon_id "6052a9df-a209-42f1-8a25-6baa9d31113e_ENSG00000179818.9.4";
chr2	/dev/stdin	transcript	70276730	70313026	.	-	.	gene_id "ENST00000442040.1_ENSG00000179818.9"; transcript_id "ENST00000442040.1_ENSG00000179818.9";
chr2	/dev/stdin	exon	70276730	70277384	.	-	.	gene_id "ENST00000442040.1_ENSG00000179818.9"; transcript_id "ENST00000442040.1_ENSG00000179818.9"; exon_number "1"; exon_id "ENST00000442040.1_ENSG00000179818.9.1";
chr2	/dev/stdin	CDS	70276733	70277384	.	-	1	gene_id "ENST00000442040.1_ENSG00000179818.9"; transcript_id "ENST00000442040.1_ENSG00000179818.9"; exon_number "1"; exon_id "ENST00000442040.1_ENSG00000179818.9.1";
chr2	/dev/stdin	exon	70278335	70278437	.	-	.	gene_id "ENST00000442040.1_ENSG00000179818.9"; transcript_id "ENST00000442040.1_ENSG00000179818.9"; exon_number "2"; exon_id "ENST00000442040.1_ENSG00000179818.9.2";
chr2	/dev/stdin	CDS	70278335	70278437	.	-	2	gene_id "ENST00000442040.1_ENSG00000179818.9"; transcript_id "ENST00000442040.1_ENSG00000179818.9"; exon_number "2"; exon_id "ENST00000442040.1_ENSG00000179818.9.2";
chr2	/dev/stdin	exon	70312679	70312756	.	-	.	gene_id "ENST00000442040.1_ENSG00000179818.9"; transcript_id "ENST00000442040.1_ENSG00000179818.9"; exon_number "3"; exon_id "ENST00000442040.1_ENSG00000179818.9.3";
chr2	/dev/stdin	CDS	70312679	70312756	.	-	2	gene_id "ENST00000442040.1_ENSG00000179818.9"; transcript_id "ENST00000442040.1_ENSG00000179818.9"; exon_number "3"; exon_id "ENST00000442040.1_ENSG00000179818.9.3";
chr2	/dev/stdin	exon	70312948	70313026	.	-	.	gene_id "ENST00000442040.1_ENSG00000179818.9"; transcript_id "ENST00000442040.1_ENSG00000179818.9"; exon_number "4"; exon_id "ENST00000442040.1_ENSG00000179818.9.4";
chr2	/dev/stdin	CDS	70312948	70313026	.	-	0	gene_id "ENST00000442040.1_ENSG00000179818.9"; transcript_id "ENST00000442040.1_ENSG00000179818.9"; exon_number "4"; exon_id "ENST00000442040.1_ENSG00000179818.9.4";
chr2	/dev/stdin	start_codon	70313024	70313026	.	-	0	gene_id "ENST00000442040.1_ENSG00000179818.9"; transcript_id "ENST00000442040.1_ENSG00000179818.9"; exon_number "4"; exon_id "ENST00000442040.1_ENSG00000179818.9.4";
chr2	/dev/stdin	stop_codon	70276730	70276732	.	-	0	gene_id "ENST00000442040.1_ENSG00000179818.9"; transcript_id "ENST00000442040.1_ENSG00000179818.9"; exon_number "1"; exon_id "ENST00000442040.1_ENSG00000179818.9.1";
chr2	/dev/stdin	transcript	70377013	70418136	.	-	.	gene_id "ENST00000264434.2_ENSG00000115998.3"; transcript_id "ENST00000264434.2_ENSG00000115998.3";
chr2	/dev/stdin	exon	70377013	70377696	.	-	.	gene_id "ENST00000264434.2_ENSG00000115998.3"; transcript_id "ENST00000264434.2_ENSG00000115998.3"; exon_number "1"; exon_id "ENST00000264434.2_ENSG00000115998.3.1";
chr2	/dev/stdin	CDS	70377013	70377696	.	-	1	gene_id "ENST00000264434.2_ENSG00000115998.3"; transcript_id "ENST00000264434.2_ENSG00000115998.3"; exon_number "1"; exon_id "ENST00000264434.2_ENSG00000115998.3.1";
chr2	/dev/stdin	exon	70387757	70387919	.	-	.	gene_id "ENST00000264434.2_ENSG00000115998.3"; transcript_id "ENST00000264434.2_ENSG00000115998.3"; exon_number "2"; exon_id "ENST00000264434.2_ENSG00000115998.3.2";
chr2	/dev/stdin	CDS	70387757	70387919	.	-	2	gene_id "ENST00000264434.2_ENSG00000115998.3"; transcript_id "ENST00000264434.2_ENSG00000115998.3"; exon_number "2"; exon_id "ENST00000264434.2_ENSG00000115998.3.2";
chr2	/dev/stdin	exon	70392224	70392324	.	-	.	gene_id "ENST00000264434.2_ENSG00000115998.3"; transcript_id "ENST00000264434.2_ENSG00000115998.3"; exon_number "3"; exon_id "ENST00000264434.2_ENSG00000115998.3.3";
chr2	/dev/stdin	CDS	70392224	70392324	.	-	1	gene_id "ENST00000264434.2_ENSG00000115998.3"; transcript_id "ENST00000264434.2_ENSG00000115998.3"; exon_number "3"; exon_id "ENST00000264434.2_ENSG00000115998.3.3";
chr2	/dev/stdin	exon	70392660	70392767	.	-	.	gene_id "ENST00000264434.2_ENSG00000115998.3"; transcript_id "ENST00000264434.2_ENSG00000115998.3"; exon_number "4"; exon_id "ENST00000264434.2_ENSG00000115998.3.4";
chr2	/dev/stdin	CDS	70392660	70392767	.	-	1	gene_id "ENST00000264434.2_ENSG00000115998.3"; transcript_id "ENST00000264434.2_ENSG00000115998.3"; exon_number "4"; exon_id "ENST00000264434.2_ENSG00000115998.3.4";
chr2	/dev/stdin	exon	70396689	70396793	.	-	.	gene_id "ENST00000264434.2_ENSG00000115998.3"; transcript_id "ENST00000264434.2_ENSG00000115998.3"; exon_number "5"; exon_id "ENST00000264434.2_ENSG00000115998.3.5";
chr2	/dev/stdin	CDS	70396689	70396793	.	-	1	gene_id "ENST00000264434.2_ENSG00000115998.3"; transcript_id "ENST00000264434.2_ENSG00000115998.3"; exon_number "5"; exon_id "ENST00000264434.2_ENSG00000115998.3.5";
chr2	/dev/stdin	exon	70402805	70402909	.	-	.	gene_id "ENST00000264434.2_ENSG00000115998.3"; transcript_id "ENST00000264434.2_ENSG00000115998.3"; exon_number "6"; exon_id "ENST00000264434.2_ENSG00000115998.3.6";
chr2	/dev/stdin	CDS	70402805	70402909	.	-	1	gene_id "ENST00000264434.2_ENSG00000115998.3"; transcript_id "ENST00000264434.2_ENSG00000115998.3"; exon_number "6"; exon_id "ENST00000264434.2_ENSG00000115998.3.6";
chr2	/dev/stdin	exon	70406664	70406774	.	-	.	gene_id "ENST00000264434.2_ENSG00000115998.3"; transcript_id "ENST00000264434.2_ENSG00000115998.3"; exon_number "7"; exon_id "ENST00000264434.2_ENSG00000115998.3.7";
chr2	/dev/stdin	CDS	70406664	70406774	.	-	1	gene_id "ENST00000264434.2_ENSG00000115998.3"; transcript_id "ENST00000264434.2_ENSG00000115998.3"; exon_number "7"; exon_id "ENST00000264434.2_ENSG00000115998.3.7";
chr2	/dev/stdin	exon	70408295	70409129	.	-	.	gene_id "ENST00000264434.2_ENSG00000115998.3"; transcript_id "ENST00000264434.2_ENSG00000115998.3"; exon_number "8"; exon_id "ENST00000264434.2_ENSG00000115998.3.8";
chr2	/dev/stdin	CDS	70408295	70409129	.	-	2	gene_id "ENST00000264434.2_ENSG00000115998.3"; transcript_id "ENST00000264434.2_ENSG00000115998.3"; exon_number "8"; exon_id "ENST00000264434.2_ENSG00000115998.3.8";
chr2	/dev/stdin	exon	70409799	70410067	.	-	.	gene_id "ENST00000264434.2_ENSG00000115998.3"; transcript_id "ENST00000264434.2_ENSG00000115998.3"; exon_number "9"; exon_id "ENST00000264434.2_ENSG00000115998.3.9";
chr2	/dev/stdin	CDS	70409799	70410067	.	-	1	gene_id "ENST00000264434.2_ENSG00000115998.3"; transcript_id "ENST00000264434.2_ENSG00000115998.3"; exon_number "9"; exon_id "ENST00000264434.2_ENSG00000115998.3.9";
chr2	/dev/stdin	exon	70418105	70418136	.	-	.	gene_id "ENST00000264434.2_ENSG00000115998.3"; transcript_id "ENST00000264434.2_ENSG00000115998.3"; exon_number "10"; exon_id "ENST00000264434.2_ENSG00000115998.3.10";
chr2	/dev/stdin	CDS	70418105	70418136	.	-	0	gene_id "ENST00000264434.2_ENSG00000115998.3"; transcript_id "ENST00000264434.2_ENSG00000115998.3"; exon_number "10"; exon_id "ENST00000264434.2_ENSG00000115998.3.10";
chr2	/dev/stdin	start_codon	70418134	70418136	.	-	0	gene_id "ENST00000264434.2_ENSG00000115998.3"; transcript_id "ENST00000264434.2_ENSG00000115998.3"; exon_number "10"; exon_id "ENST00000264434.2_ENSG00000115998.3.10";
chr2	/dev/stdin	transcript	70392361	70418124	.	-	.	gene_id "dba01216-204e-4b00-8614-7b764cc73db6_ENSG00000115998.3"; transcript_id "dba01216-204e-4b00-8614-7b764cc73db6_ENSG00000115998.3";
chr2	/dev/stdin	exon	70392361	70392767	.	-	.	gene_id "dba01216-204e-4b00-8614-7b764cc73db6_ENSG00000115998.3"; transcript_id "dba01216-204e-4b00-8614-7b764cc73db6_ENSG00000115998.3"; exon_number "1"; exon_id "dba01216-204e-4b00-8614-7b764cc73db6_ENSG00000115998.3.1";
chr2	/dev/stdin	CDS	70392361	70392767	.	-	1	gene_id "dba01216-204e-4b00-8614-7b764cc73db6_ENSG00000115998.3"; transcript_id "dba01216-204e-4b00-8614-7b764cc73db6_ENSG00000115998.3"; exon_number "1"; exon_id "dba01216-204e-4b00-8614-7b764cc73db6_ENSG00000115998.3.1";
chr2	/dev/stdin	exon	70396689	70396793	.	-	.	gene_id "dba01216-204e-4b00-8614-7b764cc73db6_ENSG00000115998.3"; transcript_id "dba01216-204e-4b00-8614-7b764cc73db6_ENSG00000115998.3"; exon_number "2"; exon_id "dba01216-204e-4b00-8614-7b764cc73db6_ENSG00000115998.3.2";
chr2	/dev/stdin	CDS	70396689	70396793	.	-	1	gene_id "dba01216-204e-4b00-8614-7b764cc73db6_ENSG00000115998.3"; transcript_id "dba01216-204e-4b00-8614-7b764cc73db6_ENSG00000115998.3"; exon_number "2"; exon_id "dba01216-204e-4b00-8614-7b764cc73db6_ENSG00000115998.3.2";
chr2	/dev/stdin	exon	70402805	70402909	.	-	.	gene_id "dba01216-204e-4b00-8614-7b764cc73db6_ENSG00000115998.3"; transcript_id "dba01216-204e-4b00-8614-7b764cc73db6_ENSG00000115998.3"; exon_number "3"; exon_id "dba01216-204e-4b00-8614-7b764cc73db6_ENSG00000115998.3.3";
chr2	/dev/stdin	CDS	70402805	70402909	.	-	1	gene_id "dba01216-204e-4b00-8614-7b764cc73db6_ENSG00000115998.3"; transcript_id "dba01216-204e-4b00-8614-7b764cc73db6_ENSG00000115998.3"; exon_number "3"; exon_id "dba01216-204e-4b00-8614-7b764cc73db6_ENSG00000115998.3.3";
chr2	/dev/stdin	exon	70406664	70406774	.	-	.	gene_id "dba01216-204e-4b00-8614-7b764cc73db6_ENSG00000115998.3"; transcript_id "dba01216-204e-4b00-8614-7b764cc73db6_ENSG00000115998.3"; exon_number "4"; exon_id "dba01216-204e-4b00-8614-7b764cc73db6_ENSG00000115998.3.4";
chr2	/dev/stdin	CDS	70406664	70406774	.	-	1	gene_id "dba01216-204e-4b00-8614-7b764cc73db6_ENSG00000115998.3"; transcript_id "dba01216-204e-4b00-8614-7b764cc73db6_ENSG00000115998.3"; exon_number "4"; exon_id "dba01216-204e-4b00-8614-7b764cc73db6_ENSG00000115998.3.4";
chr2	/dev/stdin	exon	70408295	70409129	.	-	.	gene_id "dba01216-204e-4b00-8614-7b764cc73db6_ENSG00000115998.3"; transcript_id "dba01216-204e-4b00-8614-7b764cc73db6_ENSG00000115998.3"; exon_number "5"; exon_id "dba01216-204e-4b00-8614-7b764cc73db6_ENSG00000115998.3.5";
chr2	/dev/stdin	CDS	70408295	70409129	.	-	2	gene_id "dba01216-204e-4b00-8614-7b764cc73db6_ENSG00000115998.3"; transcript_id "dba01216-204e-4b00-8614-7b764cc73db6_ENSG00000115998.3"; exon_number "5"; exon_id "dba01216-204e-4b00-8614-7b764cc73db6_ENSG00000115998.3.5";
chr2	/dev/stdin	exon	70409799	70410067	.	-	.	gene_id "dba01216-204e-4b00-8614-7b764cc73db6_ENSG00000115998.3"; transcript_id "dba01216-204e-4b00-8614-7b764cc73db6_ENSG00000115998.3"; exon_number "6"; exon_id "dba01216-204e-4b00-8614-7b764cc73db6_ENSG00000115998.3.6";
chr2	/dev/stdin	CDS	70409799	70410067	.	-	1	gene_id "dba01216-204e-4b00-8614-7b764cc73db6_ENSG00000115998.3"; transcript_id "dba01216-204e-4b00-8614-7b764cc73db6_ENSG00000115998.3"; exon_number "6"; exon_id "dba01216-204e-4b00-8614-7b764cc73db6_ENSG00000115998.3.6";
chr2	/dev/stdin	exon	70417823	70418124	.	-	.	gene_id "dba01216-204e-4b00-8614-7b764cc73db6_ENSG00000115998.3"; transcript_id "dba01216-204e-4b00-8614-7b764cc73db6_ENSG00000115998.3"; exon_number "7"; exon_id "dba01216-204e-4b00-8614-7b764cc73db6_ENSG00000115998.3.7";
chr2	/dev/stdin	CDS	70417823	70418124	.	-	0	gene_id "dba01216-204e-4b00-8614-7b764cc73db6_ENSG00000115998.3"; transcript_id "dba01216-204e-4b00-8614-7b764cc73db6_ENSG00000115998.3"; exon_number "7"; exon_id "dba01216-204e-4b00-8614-7b764cc73db6_ENSG00000115998.3.7";
chr2	/dev/stdin	start_codon	70418122	70418124	.	-	0	gene_id "dba01216-204e-4b00-8614-7b764cc73db6_ENSG00000115998.3"; transcript_id "dba01216-204e-4b00-8614-7b764cc73db6_ENSG00000115998.3"; exon_number "7"; exon_id "dba01216-204e-4b00-8614-7b764cc73db6_ENSG00000115998.3.7";
chr2	/dev/stdin	transcript	70485270	70504925	.	+	.	gene_id "ENST00000433351.2-1_ENSG00000116005.7"; transcript_id "ENST00000433351.2-1_ENSG00000116005.7";
chr2	/dev/stdin	exon	70485270	70485408	.	+	.	gene_id "ENST00000433351.2-1_ENSG00000116005.7"; transcript_id "ENST00000433351.2-1_ENSG00000116005.7"; exon_number "1"; exon_id "ENST00000433351.2-1_ENSG00000116005.7.1";
chr2	/dev/stdin	CDS	70485270	70485408	.	+	0	gene_id "ENST00000433351.2-1_ENSG00000116005.7"; transcript_id "ENST00000433351.2-1_ENSG00000116005.7"; exon_number "1"; exon_id "ENST00000433351.2-1_ENSG00000116005.7.1";
chr2	/dev/stdin	exon	70486492	70486698	.	+	.	gene_id "ENST00000433351.2-1_ENSG00000116005.7"; transcript_id "ENST00000433351.2-1_ENSG00000116005.7"; exon_number "2"; exon_id "ENST00000433351.2-1_ENSG00000116005.7.2";
chr2	/dev/stdin	CDS	70486492	70486698	.	+	2	gene_id "ENST00000433351.2-1_ENSG00000116005.7"; transcript_id "ENST00000433351.2-1_ENSG00000116005.7"; exon_number "2"; exon_id "ENST00000433351.2-1_ENSG00000116005.7.2";
chr2	/dev/stdin	exon	70488344	70488518	.	+	.	gene_id "ENST00000433351.2-1_ENSG00000116005.7"; transcript_id "ENST00000433351.2-1_ENSG00000116005.7"; exon_number "3"; exon_id "ENST00000433351.2-1_ENSG00000116005.7.3";
chr2	/dev/stdin	CDS	70488344	70488518	.	+	2	gene_id "ENST00000433351.2-1_ENSG00000116005.7"; transcript_id "ENST00000433351.2-1_ENSG00000116005.7"; exon_number "3"; exon_id "ENST00000433351.2-1_ENSG00000116005.7.3";
chr2	/dev/stdin	exon	70502091	70502302	.	+	.	gene_id "ENST00000433351.2-1_ENSG00000116005.7"; transcript_id "ENST00000433351.2-1_ENSG00000116005.7"; exon_number "4"; exon_id "ENST00000433351.2-1_ENSG00000116005.7.4";
chr2	/dev/stdin	CDS	70502091	70502302	.	+	1	gene_id "ENST00000433351.2-1_ENSG00000116005.7"; transcript_id "ENST00000433351.2-1_ENSG00000116005.7"; exon_number "4"; exon_id "ENST00000433351.2-1_ENSG00000116005.7.4";
chr2	/dev/stdin	exon	70502646	70502798	.	+	.	gene_id "ENST00000433351.2-1_ENSG00000116005.7"; transcript_id "ENST00000433351.2-1_ENSG00000116005.7"; exon_number "5"; exon_id "ENST00000433351.2-1_ENSG00000116005.7.5";
chr2	/dev/stdin	CDS	70502646	70502798	.	+	2	gene_id "ENST00000433351.2-1_ENSG00000116005.7"; transcript_id "ENST00000433351.2-1_ENSG00000116005.7"; exon_number "5"; exon_id "ENST00000433351.2-1_ENSG00000116005.7.5";
chr2	/dev/stdin	exon	70503866	70504925	.	+	.	gene_id "ENST00000433351.2-1_ENSG00000116005.7"; transcript_id "ENST00000433351.2-1_ENSG00000116005.7"; exon_number "6"; exon_id "ENST00000433351.2-1_ENSG00000116005.7.6";
chr2	/dev/stdin	CDS	70503866	70504925	.	+	2	gene_id "ENST00000433351.2-1_ENSG00000116005.7"; transcript_id "ENST00000433351.2-1_ENSG00000116005.7"; exon_number "6"; exon_id "ENST00000433351.2-1_ENSG00000116005.7.6";
chr2	/dev/stdin	start_codon	70485270	70485272	.	+	0	gene_id "ENST00000433351.2-1_ENSG00000116005.7"; transcript_id "ENST00000433351.2-1_ENSG00000116005.7"; exon_number "1"; exon_id "ENST00000433351.2-1_ENSG00000116005.7.1";
chr2	/dev/stdin	transcript	70508637	70520843	.	-	.	gene_id "ENST00000272348.2_ENSG00000143977.9"; transcript_id "ENST00000272348.2_ENSG00000143977.9";
chr2	/dev/stdin	exon	70508637	70508816	.	-	.	gene_id "ENST00000272348.2_ENSG00000143977.9"; transcript_id "ENST00000272348.2_ENSG00000143977.9"; exon_number "1"; exon_id "ENST00000272348.2_ENSG00000143977.9.1";
chr2	/dev/stdin	CDS	70508637	70508816	.	-	1	gene_id "ENST00000272348.2_ENSG00000143977.9"; transcript_id "ENST00000272348.2_ENSG00000143977.9"; exon_number "1"; exon_id "ENST00000272348.2_ENSG00000143977.9.1";
chr2	/dev/stdin	exon	70515200	70515324	.	-	.	gene_id "ENST00000272348.2_ENSG00000143977.9"; transcript_id "ENST00000272348.2_ENSG00000143977.9"; exon_number "2"; exon_id "ENST00000272348.2_ENSG00000143977.9.2";
chr2	/dev/stdin	CDS	70515200	70515324	.	-	0	gene_id "ENST00000272348.2_ENSG00000143977.9"; transcript_id "ENST00000272348.2_ENSG00000143977.9"; exon_number "2"; exon_id "ENST00000272348.2_ENSG00000143977.9.2";
chr2	/dev/stdin	exon	70516482	70516504	.	-	.	gene_id "ENST00000272348.2_ENSG00000143977.9"; transcript_id "ENST00000272348.2_ENSG00000143977.9"; exon_number "3"; exon_id "ENST00000272348.2_ENSG00000143977.9.3";
chr2	/dev/stdin	CDS	70516482	70516504	.	-	2	gene_id "ENST00000272348.2_ENSG00000143977.9"; transcript_id "ENST00000272348.2_ENSG00000143977.9"; exon_number "3"; exon_id "ENST00000272348.2_ENSG00000143977.9.3";
chr2	/dev/stdin	exon	70520750	70520843	.	-	.	gene_id "ENST00000272348.2_ENSG00000143977.9"; transcript_id "ENST00000272348.2_ENSG00000143977.9"; exon_number "4"; exon_id "ENST00000272348.2_ENSG00000143977.9.4";
chr2	/dev/stdin	CDS	70520750	70520843	.	-	0	gene_id "ENST00000272348.2_ENSG00000143977.9"; transcript_id "ENST00000272348.2_ENSG00000143977.9"; exon_number "4"; exon_id "ENST00000272348.2_ENSG00000143977.9.4";
chr2	/dev/stdin	start_codon	70520841	70520843	.	-	0	gene_id "ENST00000272348.2_ENSG00000143977.9"; transcript_id "ENST00000272348.2_ENSG00000143977.9"; exon_number "4"; exon_id "ENST00000272348.2_ENSG00000143977.9.4";
chr2	/dev/stdin	transcript	70508495	70520843	.	-	.	gene_id "ENST00000272348.2-1_ENSG00000143977.9"; transcript_id "ENST00000272348.2-1_ENSG00000143977.9";
chr2	/dev/stdin	exon	70508495	70508816	.	-	.	gene_id "ENST00000272348.2-1_ENSG00000143977.9"; transcript_id "ENST00000272348.2-1_ENSG00000143977.9"; exon_number "1"; exon_id "ENST00000272348.2-1_ENSG00000143977.9.1";
chr2	/dev/stdin	CDS	70508498	70508816	.	-	1	gene_id "ENST00000272348.2-1_ENSG00000143977.9"; transcript_id "ENST00000272348.2-1_ENSG00000143977.9"; exon_number "1"; exon_id "ENST00000272348.2-1_ENSG00000143977.9.1";
chr2	/dev/stdin	exon	70515200	70515324	.	-	.	gene_id "ENST00000272348.2-1_ENSG00000143977.9"; transcript_id "ENST00000272348.2-1_ENSG00000143977.9"; exon_number "2"; exon_id "ENST00000272348.2-1_ENSG00000143977.9.2";
chr2	/dev/stdin	CDS	70515200	70515324	.	-	0	gene_id "ENST00000272348.2-1_ENSG00000143977.9"; transcript_id "ENST00000272348.2-1_ENSG00000143977.9"; exon_number "2"; exon_id "ENST00000272348.2-1_ENSG00000143977.9.2";
chr2	/dev/stdin	exon	70516482	70516504	.	-	.	gene_id "ENST00000272348.2-1_ENSG00000143977.9"; transcript_id "ENST00000272348.2-1_ENSG00000143977.9"; exon_number "3"; exon_id "ENST00000272348.2-1_ENSG00000143977.9.3";
chr2	/dev/stdin	CDS	70516482	70516504	.	-	2	gene_id "ENST00000272348.2-1_ENSG00000143977.9"; transcript_id "ENST00000272348.2-1_ENSG00000143977.9"; exon_number "3"; exon_id "ENST00000272348.2-1_ENSG00000143977.9.3";
chr2	/dev/stdin	exon	70520750	70520843	.	-	.	gene_id "ENST00000272348.2-1_ENSG00000143977.9"; transcript_id "ENST00000272348.2-1_ENSG00000143977.9"; exon_number "4"; exon_id "ENST00000272348.2-1_ENSG00000143977.9.4";
chr2	/dev/stdin	CDS	70520750	70520843	.	-	0	gene_id "ENST00000272348.2-1_ENSG00000143977.9"; transcript_id "ENST00000272348.2-1_ENSG00000143977.9"; exon_number "4"; exon_id "ENST00000272348.2-1_ENSG00000143977.9.4";
chr2	/dev/stdin	start_codon	70520841	70520843	.	-	0	gene_id "ENST00000272348.2-1_ENSG00000143977.9"; transcript_id "ENST00000272348.2-1_ENSG00000143977.9"; exon_number "4"; exon_id "ENST00000272348.2-1_ENSG00000143977.9.4";
chr2	/dev/stdin	stop_codon	70508495	70508497	.	-	0	gene_id "ENST00000272348.2-1_ENSG00000143977.9"; transcript_id "ENST00000272348.2-1_ENSG00000143977.9"; exon_number "1"; exon_id "ENST00000272348.2-1_ENSG00000143977.9.1";
chr2	/dev/stdin	transcript	70508637	70520843	.	-	.	gene_id "ENST00000429728.1_ENSG00000143977.9"; transcript_id "ENST00000429728.1_ENSG00000143977.9";
chr2	/dev/stdin	exon	70508637	70508816	.	-	.	gene_id "ENST00000429728.1_ENSG00000143977.9"; transcript_id "ENST00000429728.1_ENSG00000143977.9"; exon_number "1"; exon_id "ENST00000429728.1_ENSG00000143977.9.1";
chr2	/dev/stdin	CDS	70508640	70508816	.	-	0	gene_id "ENST00000429728.1_ENSG00000143977.9"; transcript_id "ENST00000429728.1_ENSG00000143977.9"; exon_number "1"; exon_id "ENST00000429728.1_ENSG00000143977.9.1";
chr2	/dev/stdin	exon	70515200	70515324	.	-	.	gene_id "ENST00000429728.1_ENSG00000143977.9"; transcript_id "ENST00000429728.1_ENSG00000143977.9"; exon_number "2"; exon_id "ENST00000429728.1_ENSG00000143977.9.2";
chr2	/dev/stdin	CDS	70515200	70515324	.	-	2	gene_id "ENST00000429728.1_ENSG00000143977.9"; transcript_id "ENST00000429728.1_ENSG00000143977.9"; exon_number "2"; exon_id "ENST00000429728.1_ENSG00000143977.9.2";
chr2	/dev/stdin	exon	70520750	70520843	.	-	.	gene_id "ENST00000429728.1_ENSG00000143977.9"; transcript_id "ENST00000429728.1_ENSG00000143977.9"; exon_number "3"; exon_id "ENST00000429728.1_ENSG00000143977.9.3";
chr2	/dev/stdin	CDS	70520750	70520843	.	-	0	gene_id "ENST00000429728.1_ENSG00000143977.9"; transcript_id "ENST00000429728.1_ENSG00000143977.9"; exon_number "3"; exon_id "ENST00000429728.1_ENSG00000143977.9.3";
chr2	/dev/stdin	start_codon	70520841	70520843	.	-	0	gene_id "ENST00000429728.1_ENSG00000143977.9"; transcript_id "ENST00000429728.1_ENSG00000143977.9"; exon_number "3"; exon_id "ENST00000429728.1_ENSG00000143977.9.3";
chr2	/dev/stdin	stop_codon	70508637	70508639	.	-	0	gene_id "ENST00000429728.1_ENSG00000143977.9"; transcript_id "ENST00000429728.1_ENSG00000143977.9"; exon_number "1"; exon_id "ENST00000429728.1_ENSG00000143977.9.1";
chr2	/dev/stdin	transcript	70508495	70520843	.	-	.	gene_id "ENST00000429728.1-1_ENSG00000143977.9"; transcript_id "ENST00000429728.1-1_ENSG00000143977.9";
chr2	/dev/stdin	exon	70508495	70508816	.	-	.	gene_id "ENST00000429728.1-1_ENSG00000143977.9"; transcript_id "ENST00000429728.1-1_ENSG00000143977.9"; exon_number "1"; exon_id "ENST00000429728.1-1_ENSG00000143977.9.1";
chr2	/dev/stdin	CDS	70508495	70508816	.	-	0	gene_id "ENST00000429728.1-1_ENSG00000143977.9"; transcript_id "ENST00000429728.1-1_ENSG00000143977.9"; exon_number "1"; exon_id "ENST00000429728.1-1_ENSG00000143977.9.1";
chr2	/dev/stdin	exon	70515200	70515324	.	-	.	gene_id "ENST00000429728.1-1_ENSG00000143977.9"; transcript_id "ENST00000429728.1-1_ENSG00000143977.9"; exon_number "2"; exon_id "ENST00000429728.1-1_ENSG00000143977.9.2";
chr2	/dev/stdin	CDS	70515200	70515324	.	-	2	gene_id "ENST00000429728.1-1_ENSG00000143977.9"; transcript_id "ENST00000429728.1-1_ENSG00000143977.9"; exon_number "2"; exon_id "ENST00000429728.1-1_ENSG00000143977.9.2";
chr2	/dev/stdin	exon	70520750	70520843	.	-	.	gene_id "ENST00000429728.1-1_ENSG00000143977.9"; transcript_id "ENST00000429728.1-1_ENSG00000143977.9"; exon_number "3"; exon_id "ENST00000429728.1-1_ENSG00000143977.9.3";
chr2	/dev/stdin	CDS	70520750	70520843	.	-	0	gene_id "ENST00000429728.1-1_ENSG00000143977.9"; transcript_id "ENST00000429728.1-1_ENSG00000143977.9"; exon_number "3"; exon_id "ENST00000429728.1-1_ENSG00000143977.9.3";
chr2	/dev/stdin	start_codon	70520841	70520843	.	-	0	gene_id "ENST00000429728.1-1_ENSG00000143977.9"; transcript_id "ENST00000429728.1-1_ENSG00000143977.9"; exon_number "3"; exon_id "ENST00000429728.1-1_ENSG00000143977.9.3";
chr2	/dev/stdin	transcript	70508637	70520843	.	-	.	gene_id "f7a73d7b-1448-4d1f-a3c4-c160fe34a2b2_ENSG00000143977.9"; transcript_id "f7a73d7b-1448-4d1f-a3c4-c160fe34a2b2_ENSG00000143977.9";
chr2	/dev/stdin	exon	70508637	70508816	.	-	.	gene_id "f7a73d7b-1448-4d1f-a3c4-c160fe34a2b2_ENSG00000143977.9"; transcript_id "f7a73d7b-1448-4d1f-a3c4-c160fe34a2b2_ENSG00000143977.9"; exon_number "1"; exon_id "f7a73d7b-1448-4d1f-a3c4-c160fe34a2b2_ENSG00000143977.9.1";
chr2	/dev/stdin	CDS	70508637	70508816	.	-	1	gene_id "f7a73d7b-1448-4d1f-a3c4-c160fe34a2b2_ENSG00000143977.9"; transcript_id "f7a73d7b-1448-4d1f-a3c4-c160fe34a2b2_ENSG00000143977.9"; exon_number "1"; exon_id "f7a73d7b-1448-4d1f-a3c4-c160fe34a2b2_ENSG00000143977.9.1";
chr2	/dev/stdin	exon	70515203	70515324	.	-	.	gene_id "f7a73d7b-1448-4d1f-a3c4-c160fe34a2b2_ENSG00000143977.9"; transcript_id "f7a73d7b-1448-4d1f-a3c4-c160fe34a2b2_ENSG00000143977.9"; exon_number "2"; exon_id "f7a73d7b-1448-4d1f-a3c4-c160fe34a2b2_ENSG00000143977.9.2";
chr2	/dev/stdin	CDS	70515203	70515324	.	-	0	gene_id "f7a73d7b-1448-4d1f-a3c4-c160fe34a2b2_ENSG00000143977.9"; transcript_id "f7a73d7b-1448-4d1f-a3c4-c160fe34a2b2_ENSG00000143977.9"; exon_number "2"; exon_id "f7a73d7b-1448-4d1f-a3c4-c160fe34a2b2_ENSG00000143977.9.2";
chr2	/dev/stdin	exon	70516482	70516504	.	-	.	gene_id "f7a73d7b-1448-4d1f-a3c4-c160fe34a2b2_ENSG00000143977.9"; transcript_id "f7a73d7b-1448-4d1f-a3c4-c160fe34a2b2_ENSG00000143977.9"; exon_number "3"; exon_id "f7a73d7b-1448-4d1f-a3c4-c160fe34a2b2_ENSG00000143977.9.3";
chr2	/dev/stdin	CDS	70516482	70516504	.	-	2	gene_id "f7a73d7b-1448-4d1f-a3c4-c160fe34a2b2_ENSG00000143977.9"; transcript_id "f7a73d7b-1448-4d1f-a3c4-c160fe34a2b2_ENSG00000143977.9"; exon_number "3"; exon_id "f7a73d7b-1448-4d1f-a3c4-c160fe34a2b2_ENSG00000143977.9.3";
chr2	/dev/stdin	exon	70520750	70520843	.	-	.	gene_id "f7a73d7b-1448-4d1f-a3c4-c160fe34a2b2_ENSG00000143977.9"; transcript_id "f7a73d7b-1448-4d1f-a3c4-c160fe34a2b2_ENSG00000143977.9"; exon_number "4"; exon_id "f7a73d7b-1448-4d1f-a3c4-c160fe34a2b2_ENSG00000143977.9.4";
chr2	/dev/stdin	CDS	70520750	70520843	.	-	0	gene_id "f7a73d7b-1448-4d1f-a3c4-c160fe34a2b2_ENSG00000143977.9"; transcript_id "f7a73d7b-1448-4d1f-a3c4-c160fe34a2b2_ENSG00000143977.9"; exon_number "4"; exon_id "f7a73d7b-1448-4d1f-a3c4-c160fe34a2b2_ENSG00000143977.9.4";
chr2	/dev/stdin	start_codon	70520841	70520843	.	-	0	gene_id "f7a73d7b-1448-4d1f-a3c4-c160fe34a2b2_ENSG00000143977.9"; transcript_id "f7a73d7b-1448-4d1f-a3c4-c160fe34a2b2_ENSG00000143977.9"; exon_number "4"; exon_id "f7a73d7b-1448-4d1f-a3c4-c160fe34a2b2_ENSG00000143977.9.4";
chr2	/dev/stdin	transcript	70508495	70520843	.	-	.	gene_id "f7a73d7b-1448-4d1f-a3c4-c160fe34a2b2-1_ENSG00000143977.9"; transcript_id "f7a73d7b-1448-4d1f-a3c4-c160fe34a2b2-1_ENSG00000143977.9";
chr2	/dev/stdin	exon	70508495	70508816	.	-	.	gene_id "f7a73d7b-1448-4d1f-a3c4-c160fe34a2b2-1_ENSG00000143977.9"; transcript_id "f7a73d7b-1448-4d1f-a3c4-c160fe34a2b2-1_ENSG00000143977.9"; exon_number "1"; exon_id "f7a73d7b-1448-4d1f-a3c4-c160fe34a2b2-1_ENSG00000143977.9.1";
chr2	/dev/stdin	CDS	70508498	70508816	.	-	1	gene_id "f7a73d7b-1448-4d1f-a3c4-c160fe34a2b2-1_ENSG00000143977.9"; transcript_id "f7a73d7b-1448-4d1f-a3c4-c160fe34a2b2-1_ENSG00000143977.9"; exon_number "1"; exon_id "f7a73d7b-1448-4d1f-a3c4-c160fe34a2b2-1_ENSG00000143977.9.1";
chr2	/dev/stdin	exon	70515203	70515324	.	-	.	gene_id "f7a73d7b-1448-4d1f-a3c4-c160fe34a2b2-1_ENSG00000143977.9"; transcript_id "f7a73d7b-1448-4d1f-a3c4-c160fe34a2b2-1_ENSG00000143977.9"; exon_number "2"; exon_id "f7a73d7b-1448-4d1f-a3c4-c160fe34a2b2-1_ENSG00000143977.9.2";
chr2	/dev/stdin	CDS	70515203	70515324	.	-	0	gene_id "f7a73d7b-1448-4d1f-a3c4-c160fe34a2b2-1_ENSG00000143977.9"; transcript_id "f7a73d7b-1448-4d1f-a3c4-c160fe34a2b2-1_ENSG00000143977.9"; exon_number "2"; exon_id "f7a73d7b-1448-4d1f-a3c4-c160fe34a2b2-1_ENSG00000143977.9.2";
chr2	/dev/stdin	exon	70516482	70516504	.	-	.	gene_id "f7a73d7b-1448-4d1f-a3c4-c160fe34a2b2-1_ENSG00000143977.9"; transcript_id "f7a73d7b-1448-4d1f-a3c4-c160fe34a2b2-1_ENSG00000143977.9"; exon_number "3"; exon_id "f7a73d7b-1448-4d1f-a3c4-c160fe34a2b2-1_ENSG00000143977.9.3";
chr2	/dev/stdin	CDS	70516482	70516504	.	-	2	gene_id "f7a73d7b-1448-4d1f-a3c4-c160fe34a2b2-1_ENSG00000143977.9"; transcript_id "f7a73d7b-1448-4d1f-a3c4-c160fe34a2b2-1_ENSG00000143977.9"; exon_number "3"; exon_id "f7a73d7b-1448-4d1f-a3c4-c160fe34a2b2-1_ENSG00000143977.9.3";
chr2	/dev/stdin	exon	70520750	70520843	.	-	.	gene_id "f7a73d7b-1448-4d1f-a3c4-c160fe34a2b2-1_ENSG00000143977.9"; transcript_id "f7a73d7b-1448-4d1f-a3c4-c160fe34a2b2-1_ENSG00000143977.9"; exon_number "4"; exon_id "f7a73d7b-1448-4d1f-a3c4-c160fe34a2b2-1_ENSG00000143977.9.4";
chr2	/dev/stdin	CDS	70520750	70520843	.	-	0	gene_id "f7a73d7b-1448-4d1f-a3c4-c160fe34a2b2-1_ENSG00000143977.9"; transcript_id "f7a73d7b-1448-4d1f-a3c4-c160fe34a2b2-1_ENSG00000143977.9"; exon_number "4"; exon_id "f7a73d7b-1448-4d1f-a3c4-c160fe34a2b2-1_ENSG00000143977.9.4";
chr2	/dev/stdin	start_codon	70520841	70520843	.	-	0	gene_id "f7a73d7b-1448-4d1f-a3c4-c160fe34a2b2-1_ENSG00000143977.9"; transcript_id "f7a73d7b-1448-4d1f-a3c4-c160fe34a2b2-1_ENSG00000143977.9"; exon_number "4"; exon_id "f7a73d7b-1448-4d1f-a3c4-c160fe34a2b2-1_ENSG00000143977.9.4";
chr2	/dev/stdin	stop_codon	70508495	70508497	.	-	0	gene_id "f7a73d7b-1448-4d1f-a3c4-c160fe34a2b2-1_ENSG00000143977.9"; transcript_id "f7a73d7b-1448-4d1f-a3c4-c160fe34a2b2-1_ENSG00000143977.9"; exon_number "1"; exon_id "f7a73d7b-1448-4d1f-a3c4-c160fe34a2b2-1_ENSG00000143977.9.1";
chr2	/dev/stdin	transcript	70508495	70520843	.	-	.	gene_id "e7c7155b-807e-45ef-8709-e11e4eb126ca-1_ENSG00000143977.9"; transcript_id "e7c7155b-807e-45ef-8709-e11e4eb126ca-1_ENSG00000143977.9";
chr2	/dev/stdin	exon	70508495	70508816	.	-	.	gene_id "e7c7155b-807e-45ef-8709-e11e4eb126ca-1_ENSG00000143977.9"; transcript_id "e7c7155b-807e-45ef-8709-e11e4eb126ca-1_ENSG00000143977.9"; exon_number "1"; exon_id "e7c7155b-807e-45ef-8709-e11e4eb126ca-1_ENSG00000143977.9.1";
chr2	/dev/stdin	CDS	70508495	70508816	.	-	0	gene_id "e7c7155b-807e-45ef-8709-e11e4eb126ca-1_ENSG00000143977.9"; transcript_id "e7c7155b-807e-45ef-8709-e11e4eb126ca-1_ENSG00000143977.9"; exon_number "1"; exon_id "e7c7155b-807e-45ef-8709-e11e4eb126ca-1_ENSG00000143977.9.1";
chr2	/dev/stdin	exon	70515203	70515324	.	-	.	gene_id "e7c7155b-807e-45ef-8709-e11e4eb126ca-1_ENSG00000143977.9"; transcript_id "e7c7155b-807e-45ef-8709-e11e4eb126ca-1_ENSG00000143977.9"; exon_number "2"; exon_id "e7c7155b-807e-45ef-8709-e11e4eb126ca-1_ENSG00000143977.9.2";
chr2	/dev/stdin	CDS	70515203	70515324	.	-	2	gene_id "e7c7155b-807e-45ef-8709-e11e4eb126ca-1_ENSG00000143977.9"; transcript_id "e7c7155b-807e-45ef-8709-e11e4eb126ca-1_ENSG00000143977.9"; exon_number "2"; exon_id "e7c7155b-807e-45ef-8709-e11e4eb126ca-1_ENSG00000143977.9.2";
chr2	/dev/stdin	exon	70520750	70520843	.	-	.	gene_id "e7c7155b-807e-45ef-8709-e11e4eb126ca-1_ENSG00000143977.9"; transcript_id "e7c7155b-807e-45ef-8709-e11e4eb126ca-1_ENSG00000143977.9"; exon_number "3"; exon_id "e7c7155b-807e-45ef-8709-e11e4eb126ca-1_ENSG00000143977.9.3";
chr2	/dev/stdin	CDS	70520750	70520843	.	-	0	gene_id "e7c7155b-807e-45ef-8709-e11e4eb126ca-1_ENSG00000143977.9"; transcript_id "e7c7155b-807e-45ef-8709-e11e4eb126ca-1_ENSG00000143977.9"; exon_number "3"; exon_id "e7c7155b-807e-45ef-8709-e11e4eb126ca-1_ENSG00000143977.9.3";
chr2	/dev/stdin	start_codon	70520841	70520843	.	-	0	gene_id "e7c7155b-807e-45ef-8709-e11e4eb126ca-1_ENSG00000143977.9"; transcript_id "e7c7155b-807e-45ef-8709-e11e4eb126ca-1_ENSG00000143977.9"; exon_number "3"; exon_id "e7c7155b-807e-45ef-8709-e11e4eb126ca-1_ENSG00000143977.9.3";
chr2	/dev/stdin	transcript	70508495	70529126	.	-	.	gene_id "455cf134-4652-4446-8134-b6bd5e87a244_ENSG00000143977.9"; transcript_id "455cf134-4652-4446-8134-b6bd5e87a244_ENSG00000143977.9";
chr2	/dev/stdin	exon	70508495	70508816	.	-	.	gene_id "455cf134-4652-4446-8134-b6bd5e87a244_ENSG00000143977.9"; transcript_id "455cf134-4652-4446-8134-b6bd5e87a244_ENSG00000143977.9"; exon_number "1"; exon_id "455cf134-4652-4446-8134-b6bd5e87a244_ENSG00000143977.9.1";
chr2	/dev/stdin	CDS	70508495	70508816	.	-	0	gene_id "455cf134-4652-4446-8134-b6bd5e87a244_ENSG00000143977.9"; transcript_id "455cf134-4652-4446-8134-b6bd5e87a244_ENSG00000143977.9"; exon_number "1"; exon_id "455cf134-4652-4446-8134-b6bd5e87a244_ENSG00000143977.9.1";
chr2	/dev/stdin	exon	70515200	70515324	.	-	.	gene_id "455cf134-4652-4446-8134-b6bd5e87a244_ENSG00000143977.9"; transcript_id "455cf134-4652-4446-8134-b6bd5e87a244_ENSG00000143977.9"; exon_number "2"; exon_id "455cf134-4652-4446-8134-b6bd5e87a244_ENSG00000143977.9.2";
chr2	/dev/stdin	CDS	70515200	70515324	.	-	2	gene_id "455cf134-4652-4446-8134-b6bd5e87a244_ENSG00000143977.9"; transcript_id "455cf134-4652-4446-8134-b6bd5e87a244_ENSG00000143977.9"; exon_number "2"; exon_id "455cf134-4652-4446-8134-b6bd5e87a244_ENSG00000143977.9.2";
chr2	/dev/stdin	exon	70527972	70528112	.	-	.	gene_id "455cf134-4652-4446-8134-b6bd5e87a244_ENSG00000143977.9"; transcript_id "455cf134-4652-4446-8134-b6bd5e87a244_ENSG00000143977.9"; exon_number "3"; exon_id "455cf134-4652-4446-8134-b6bd5e87a244_ENSG00000143977.9.3";
chr2	/dev/stdin	CDS	70527972	70528112	.	-	2	gene_id "455cf134-4652-4446-8134-b6bd5e87a244_ENSG00000143977.9"; transcript_id "455cf134-4652-4446-8134-b6bd5e87a244_ENSG00000143977.9"; exon_number "3"; exon_id "455cf134-4652-4446-8134-b6bd5e87a244_ENSG00000143977.9.3";
chr2	/dev/stdin	exon	70529057	70529126	.	-	.	gene_id "455cf134-4652-4446-8134-b6bd5e87a244_ENSG00000143977.9"; transcript_id "455cf134-4652-4446-8134-b6bd5e87a244_ENSG00000143977.9"; exon_number "4"; exon_id "455cf134-4652-4446-8134-b6bd5e87a244_ENSG00000143977.9.4";
chr2	/dev/stdin	CDS	70529057	70529126	.	-	0	gene_id "455cf134-4652-4446-8134-b6bd5e87a244_ENSG00000143977.9"; transcript_id "455cf134-4652-4446-8134-b6bd5e87a244_ENSG00000143977.9"; exon_number "4"; exon_id "455cf134-4652-4446-8134-b6bd5e87a244_ENSG00000143977.9.4";
chr2	/dev/stdin	start_codon	70529124	70529126	.	-	0	gene_id "455cf134-4652-4446-8134-b6bd5e87a244_ENSG00000143977.9"; transcript_id "455cf134-4652-4446-8134-b6bd5e87a244_ENSG00000143977.9"; exon_number "4"; exon_id "455cf134-4652-4446-8134-b6bd5e87a244_ENSG00000143977.9.4";
chr2	/dev/stdin	transcript	70508637	70516504	.	-	.	gene_id "c867e5be-78ae-4cb3-8af8-6b0975c3e813_ENSG00000143977.9"; transcript_id "c867e5be-78ae-4cb3-8af8-6b0975c3e813_ENSG00000143977.9";
chr2	/dev/stdin	exon	70508637	70508816	.	-	.	gene_id "c867e5be-78ae-4cb3-8af8-6b0975c3e813_ENSG00000143977.9"; transcript_id "c867e5be-78ae-4cb3-8af8-6b0975c3e813_ENSG00000143977.9"; exon_number "1"; exon_id "c867e5be-78ae-4cb3-8af8-6b0975c3e813_ENSG00000143977.9.1";
chr2	/dev/stdin	CDS	70508640	70508816	.	-	0	gene_id "c867e5be-78ae-4cb3-8af8-6b0975c3e813_ENSG00000143977.9"; transcript_id "c867e5be-78ae-4cb3-8af8-6b0975c3e813_ENSG00000143977.9"; exon_number "1"; exon_id "c867e5be-78ae-4cb3-8af8-6b0975c3e813_ENSG00000143977.9.1";
chr2	/dev/stdin	exon	70514397	70514503	.	-	.	gene_id "c867e5be-78ae-4cb3-8af8-6b0975c3e813_ENSG00000143977.9"; transcript_id "c867e5be-78ae-4cb3-8af8-6b0975c3e813_ENSG00000143977.9"; exon_number "2"; exon_id "c867e5be-78ae-4cb3-8af8-6b0975c3e813_ENSG00000143977.9.2";
chr2	/dev/stdin	CDS	70514397	70514503	.	-	2	gene_id "c867e5be-78ae-4cb3-8af8-6b0975c3e813_ENSG00000143977.9"; transcript_id "c867e5be-78ae-4cb3-8af8-6b0975c3e813_ENSG00000143977.9"; exon_number "2"; exon_id "c867e5be-78ae-4cb3-8af8-6b0975c3e813_ENSG00000143977.9.2";
chr2	/dev/stdin	exon	70515200	70515324	.	-	.	gene_id "c867e5be-78ae-4cb3-8af8-6b0975c3e813_ENSG00000143977.9"; transcript_id "c867e5be-78ae-4cb3-8af8-6b0975c3e813_ENSG00000143977.9"; exon_number "3"; exon_id "c867e5be-78ae-4cb3-8af8-6b0975c3e813_ENSG00000143977.9.3";
chr2	/dev/stdin	CDS	70515200	70515324	.	-	1	gene_id "c867e5be-78ae-4cb3-8af8-6b0975c3e813_ENSG00000143977.9"; transcript_id "c867e5be-78ae-4cb3-8af8-6b0975c3e813_ENSG00000143977.9"; exon_number "3"; exon_id "c867e5be-78ae-4cb3-8af8-6b0975c3e813_ENSG00000143977.9.3";
chr2	/dev/stdin	exon	70516482	70516504	.	-	.	gene_id "c867e5be-78ae-4cb3-8af8-6b0975c3e813_ENSG00000143977.9"; transcript_id "c867e5be-78ae-4cb3-8af8-6b0975c3e813_ENSG00000143977.9"; exon_number "4"; exon_id "c867e5be-78ae-4cb3-8af8-6b0975c3e813_ENSG00000143977.9.4";
chr2	/dev/stdin	CDS	70516482	70516504	.	-	0	gene_id "c867e5be-78ae-4cb3-8af8-6b0975c3e813_ENSG00000143977.9"; transcript_id "c867e5be-78ae-4cb3-8af8-6b0975c3e813_ENSG00000143977.9"; exon_number "4"; exon_id "c867e5be-78ae-4cb3-8af8-6b0975c3e813_ENSG00000143977.9.4";
chr2	/dev/stdin	start_codon	70516502	70516504	.	-	0	gene_id "c867e5be-78ae-4cb3-8af8-6b0975c3e813_ENSG00000143977.9"; transcript_id "c867e5be-78ae-4cb3-8af8-6b0975c3e813_ENSG00000143977.9"; exon_number "4"; exon_id "c867e5be-78ae-4cb3-8af8-6b0975c3e813_ENSG00000143977.9.4";
chr2	/dev/stdin	stop_codon	70508637	70508639	.	-	0	gene_id "c867e5be-78ae-4cb3-8af8-6b0975c3e813_ENSG00000143977.9"; transcript_id "c867e5be-78ae-4cb3-8af8-6b0975c3e813_ENSG00000143977.9"; exon_number "1"; exon_id "c867e5be-78ae-4cb3-8af8-6b0975c3e813_ENSG00000143977.9.1";
chr2	/dev/stdin	transcript	70523108	70529126	.	-	.	gene_id "ENST00000037869.3-1_ENSG00000035141.3"; transcript_id "ENST00000037869.3-1_ENSG00000035141.3";
chr2	/dev/stdin	exon	70523108	70524609	.	-	.	gene_id "ENST00000037869.3-1_ENSG00000035141.3"; transcript_id "ENST00000037869.3-1_ENSG00000035141.3"; exon_number "1"; exon_id "ENST00000037869.3-1_ENSG00000035141.3.1";
chr2	/dev/stdin	CDS	70523111	70524609	.	-	2	gene_id "ENST00000037869.3-1_ENSG00000035141.3"; transcript_id "ENST00000037869.3-1_ENSG00000035141.3"; exon_number "1"; exon_id "ENST00000037869.3-1_ENSG00000035141.3.1";
chr2	/dev/stdin	exon	70527972	70528112	.	-	.	gene_id "ENST00000037869.3-1_ENSG00000035141.3"; transcript_id "ENST00000037869.3-1_ENSG00000035141.3"; exon_number "2"; exon_id "ENST00000037869.3-1_ENSG00000035141.3.2";
chr2	/dev/stdin	CDS	70527972	70528112	.	-	2	gene_id "ENST00000037869.3-1_ENSG00000035141.3"; transcript_id "ENST00000037869.3-1_ENSG00000035141.3"; exon_number "2"; exon_id "ENST00000037869.3-1_ENSG00000035141.3.2";
chr2	/dev/stdin	exon	70529057	70529126	.	-	.	gene_id "ENST00000037869.3-1_ENSG00000035141.3"; transcript_id "ENST00000037869.3-1_ENSG00000035141.3"; exon_number "3"; exon_id "ENST00000037869.3-1_ENSG00000035141.3.3";
chr2	/dev/stdin	CDS	70529057	70529126	.	-	0	gene_id "ENST00000037869.3-1_ENSG00000035141.3"; transcript_id "ENST00000037869.3-1_ENSG00000035141.3"; exon_number "3"; exon_id "ENST00000037869.3-1_ENSG00000035141.3.3";
chr2	/dev/stdin	start_codon	70529124	70529126	.	-	0	gene_id "ENST00000037869.3-1_ENSG00000035141.3"; transcript_id "ENST00000037869.3-1_ENSG00000035141.3"; exon_number "3"; exon_id "ENST00000037869.3-1_ENSG00000035141.3.3";
chr2	/dev/stdin	stop_codon	70523108	70523110	.	-	0	gene_id "ENST00000037869.3-1_ENSG00000035141.3"; transcript_id "ENST00000037869.3-1_ENSG00000035141.3"; exon_number "1"; exon_id "ENST00000037869.3-1_ENSG00000035141.3.1";
chr2	/dev/stdin	transcript	70523108	70528702	.	-	.	gene_id "fb7e4731-491c-4e6c-904c-45a70861aa37_ENSG00000035141.3"; transcript_id "fb7e4731-491c-4e6c-904c-45a70861aa37_ENSG00000035141.3";
chr2	/dev/stdin	exon	70523108	70524609	.	-	.	gene_id "fb7e4731-491c-4e6c-904c-45a70861aa37_ENSG00000035141.3"; transcript_id "fb7e4731-491c-4e6c-904c-45a70861aa37_ENSG00000035141.3"; exon_number "1"; exon_id "fb7e4731-491c-4e6c-904c-45a70861aa37_ENSG00000035141.3.1";
chr2	/dev/stdin	CDS	70523111	70524609	.	-	2	gene_id "fb7e4731-491c-4e6c-904c-45a70861aa37_ENSG00000035141.3"; transcript_id "fb7e4731-491c-4e6c-904c-45a70861aa37_ENSG00000035141.3"; exon_number "1"; exon_id "fb7e4731-491c-4e6c-904c-45a70861aa37_ENSG00000035141.3.1";
chr2	/dev/stdin	exon	70527972	70528112	.	-	.	gene_id "fb7e4731-491c-4e6c-904c-45a70861aa37_ENSG00000035141.3"; transcript_id "fb7e4731-491c-4e6c-904c-45a70861aa37_ENSG00000035141.3"; exon_number "2"; exon_id "fb7e4731-491c-4e6c-904c-45a70861aa37_ENSG00000035141.3.2";
chr2	/dev/stdin	CDS	70527972	70528112	.	-	2	gene_id "fb7e4731-491c-4e6c-904c-45a70861aa37_ENSG00000035141.3"; transcript_id "fb7e4731-491c-4e6c-904c-45a70861aa37_ENSG00000035141.3"; exon_number "2"; exon_id "fb7e4731-491c-4e6c-904c-45a70861aa37_ENSG00000035141.3.2";
chr2	/dev/stdin	exon	70528654	70528702	.	-	.	gene_id "fb7e4731-491c-4e6c-904c-45a70861aa37_ENSG00000035141.3"; transcript_id "fb7e4731-491c-4e6c-904c-45a70861aa37_ENSG00000035141.3"; exon_number "3"; exon_id "fb7e4731-491c-4e6c-904c-45a70861aa37_ENSG00000035141.3.3";
chr2	/dev/stdin	CDS	70528654	70528702	.	-	0	gene_id "fb7e4731-491c-4e6c-904c-45a70861aa37_ENSG00000035141.3"; transcript_id "fb7e4731-491c-4e6c-904c-45a70861aa37_ENSG00000035141.3"; exon_number "3"; exon_id "fb7e4731-491c-4e6c-904c-45a70861aa37_ENSG00000035141.3.3";
chr2	/dev/stdin	start_codon	70528700	70528702	.	-	0	gene_id "fb7e4731-491c-4e6c-904c-45a70861aa37_ENSG00000035141.3"; transcript_id "fb7e4731-491c-4e6c-904c-45a70861aa37_ENSG00000035141.3"; exon_number "3"; exon_id "fb7e4731-491c-4e6c-904c-45a70861aa37_ENSG00000035141.3.3";
chr2	/dev/stdin	stop_codon	70523108	70523110	.	-	0	gene_id "fb7e4731-491c-4e6c-904c-45a70861aa37_ENSG00000035141.3"; transcript_id "fb7e4731-491c-4e6c-904c-45a70861aa37_ENSG00000035141.3"; exon_number "1"; exon_id "fb7e4731-491c-4e6c-904c-45a70861aa37_ENSG00000035141.3.1";
chr2	/dev/stdin	transcript	70677306	70781105	.	-	.	gene_id "ENST00000295400.6-1_ENSG00000163235.11"; transcript_id "ENST00000295400.6-1_ENSG00000163235.11";
chr2	/dev/stdin	exon	70677306	70677998	.	-	.	gene_id "ENST00000295400.6-1_ENSG00000163235.11"; transcript_id "ENST00000295400.6-1_ENSG00000163235.11"; exon_number "1"; exon_id "ENST00000295400.6-1_ENSG00000163235.11.1";
chr2	/dev/stdin	CDS	70677309	70677998	.	-	0	gene_id "ENST00000295400.6-1_ENSG00000163235.11"; transcript_id "ENST00000295400.6-1_ENSG00000163235.11"; exon_number "1"; exon_id "ENST00000295400.6-1_ENSG00000163235.11.1";
chr2	/dev/stdin	exon	70680350	70680459	.	-	.	gene_id "ENST00000295400.6-1_ENSG00000163235.11"; transcript_id "ENST00000295400.6-1_ENSG00000163235.11"; exon_number "2"; exon_id "ENST00000295400.6-1_ENSG00000163235.11.2";
chr2	/dev/stdin	CDS	70680350	70680459	.	-	2	gene_id "ENST00000295400.6-1_ENSG00000163235.11"; transcript_id "ENST00000295400.6-1_ENSG00000163235.11"; exon_number "2"; exon_id "ENST00000295400.6-1_ENSG00000163235.11.2";
chr2	/dev/stdin	exon	70683471	70683620	.	-	.	gene_id "ENST00000295400.6-1_ENSG00000163235.11"; transcript_id "ENST00000295400.6-1_ENSG00000163235.11"; exon_number "3"; exon_id "ENST00000295400.6-1_ENSG00000163235.11.3";
chr2	/dev/stdin	CDS	70683471	70683620	.	-	2	gene_id "ENST00000295400.6-1_ENSG00000163235.11"; transcript_id "ENST00000295400.6-1_ENSG00000163235.11"; exon_number "3"; exon_id "ENST00000295400.6-1_ENSG00000163235.11.3";
chr2	/dev/stdin	exon	70692748	70692868	.	-	.	gene_id "ENST00000295400.6-1_ENSG00000163235.11"; transcript_id "ENST00000295400.6-1_ENSG00000163235.11"; exon_number "4"; exon_id "ENST00000295400.6-1_ENSG00000163235.11.4";
chr2	/dev/stdin	CDS	70692748	70692868	.	-	0	gene_id "ENST00000295400.6-1_ENSG00000163235.11"; transcript_id "ENST00000295400.6-1_ENSG00000163235.11"; exon_number "4"; exon_id "ENST00000295400.6-1_ENSG00000163235.11.4";
chr2	/dev/stdin	exon	70741991	70742044	.	-	.	gene_id "ENST00000295400.6-1_ENSG00000163235.11"; transcript_id "ENST00000295400.6-1_ENSG00000163235.11"; exon_number "5"; exon_id "ENST00000295400.6-1_ENSG00000163235.11.5";
chr2	/dev/stdin	CDS	70741991	70742044	.	-	0	gene_id "ENST00000295400.6-1_ENSG00000163235.11"; transcript_id "ENST00000295400.6-1_ENSG00000163235.11"; exon_number "5"; exon_id "ENST00000295400.6-1_ENSG00000163235.11.5";
chr2	/dev/stdin	exon	70780860	70781105	.	-	.	gene_id "ENST00000295400.6-1_ENSG00000163235.11"; transcript_id "ENST00000295400.6-1_ENSG00000163235.11"; exon_number "6"; exon_id "ENST00000295400.6-1_ENSG00000163235.11.6";
chr2	/dev/stdin	CDS	70780860	70781105	.	-	0	gene_id "ENST00000295400.6-1_ENSG00000163235.11"; transcript_id "ENST00000295400.6-1_ENSG00000163235.11"; exon_number "6"; exon_id "ENST00000295400.6-1_ENSG00000163235.11.6";
chr2	/dev/stdin	start_codon	70781103	70781105	.	-	0	gene_id "ENST00000295400.6-1_ENSG00000163235.11"; transcript_id "ENST00000295400.6-1_ENSG00000163235.11"; exon_number "6"; exon_id "ENST00000295400.6-1_ENSG00000163235.11.6";
chr2	/dev/stdin	stop_codon	70677306	70677308	.	-	0	gene_id "ENST00000295400.6-1_ENSG00000163235.11"; transcript_id "ENST00000295400.6-1_ENSG00000163235.11"; exon_number "1"; exon_id "ENST00000295400.6-1_ENSG00000163235.11.1";
chr2	/dev/stdin	transcript	70674413	70780904	.	-	.	gene_id "ENST00000295400.6-2_ENSG00000163235.11"; transcript_id "ENST00000295400.6-2_ENSG00000163235.11";
chr2	/dev/stdin	exon	70674413	70677998	.	-	.	gene_id "ENST00000295400.6-2_ENSG00000163235.11"; transcript_id "ENST00000295400.6-2_ENSG00000163235.11"; exon_number "1"; exon_id "ENST00000295400.6-2_ENSG00000163235.11.1";
chr2	/dev/stdin	CDS	70674413	70677998	.	-	0	gene_id "ENST00000295400.6-2_ENSG00000163235.11"; transcript_id "ENST00000295400.6-2_ENSG00000163235.11"; exon_number "1"; exon_id "ENST00000295400.6-2_ENSG00000163235.11.1";
chr2	/dev/stdin	exon	70680350	70680459	.	-	.	gene_id "ENST00000295400.6-2_ENSG00000163235.11"; transcript_id "ENST00000295400.6-2_ENSG00000163235.11"; exon_number "2"; exon_id "ENST00000295400.6-2_ENSG00000163235.11.2";
chr2	/dev/stdin	CDS	70680350	70680459	.	-	2	gene_id "ENST00000295400.6-2_ENSG00000163235.11"; transcript_id "ENST00000295400.6-2_ENSG00000163235.11"; exon_number "2"; exon_id "ENST00000295400.6-2_ENSG00000163235.11.2";
chr2	/dev/stdin	exon	70683471	70683620	.	-	.	gene_id "ENST00000295400.6-2_ENSG00000163235.11"; transcript_id "ENST00000295400.6-2_ENSG00000163235.11"; exon_number "3"; exon_id "ENST00000295400.6-2_ENSG00000163235.11.3";
chr2	/dev/stdin	CDS	70683471	70683620	.	-	2	gene_id "ENST00000295400.6-2_ENSG00000163235.11"; transcript_id "ENST00000295400.6-2_ENSG00000163235.11"; exon_number "3"; exon_id "ENST00000295400.6-2_ENSG00000163235.11.3";
chr2	/dev/stdin	exon	70692748	70692868	.	-	.	gene_id "ENST00000295400.6-2_ENSG00000163235.11"; transcript_id "ENST00000295400.6-2_ENSG00000163235.11"; exon_number "4"; exon_id "ENST00000295400.6-2_ENSG00000163235.11.4";
chr2	/dev/stdin	CDS	70692748	70692868	.	-	0	gene_id "ENST00000295400.6-2_ENSG00000163235.11"; transcript_id "ENST00000295400.6-2_ENSG00000163235.11"; exon_number "4"; exon_id "ENST00000295400.6-2_ENSG00000163235.11.4";
chr2	/dev/stdin	exon	70741991	70742044	.	-	.	gene_id "ENST00000295400.6-2_ENSG00000163235.11"; transcript_id "ENST00000295400.6-2_ENSG00000163235.11"; exon_number "5"; exon_id "ENST00000295400.6-2_ENSG00000163235.11.5";
chr2	/dev/stdin	CDS	70741991	70742044	.	-	0	gene_id "ENST00000295400.6-2_ENSG00000163235.11"; transcript_id "ENST00000295400.6-2_ENSG00000163235.11"; exon_number "5"; exon_id "ENST00000295400.6-2_ENSG00000163235.11.5";
chr2	/dev/stdin	exon	70780860	70780904	.	-	.	gene_id "ENST00000295400.6-2_ENSG00000163235.11"; transcript_id "ENST00000295400.6-2_ENSG00000163235.11"; exon_number "6"; exon_id "ENST00000295400.6-2_ENSG00000163235.11.6";
chr2	/dev/stdin	CDS	70780860	70780904	.	-	0	gene_id "ENST00000295400.6-2_ENSG00000163235.11"; transcript_id "ENST00000295400.6-2_ENSG00000163235.11"; exon_number "6"; exon_id "ENST00000295400.6-2_ENSG00000163235.11.6";
chr2	/dev/stdin	start_codon	70780902	70780904	.	-	0	gene_id "ENST00000295400.6-2_ENSG00000163235.11"; transcript_id "ENST00000295400.6-2_ENSG00000163235.11"; exon_number "6"; exon_id "ENST00000295400.6-2_ENSG00000163235.11.6";
chr2	/dev/stdin	transcript	70674677	70781105	.	-	.	gene_id "ENST00000418333.2-3_ENSG00000163235.11"; transcript_id "ENST00000418333.2-3_ENSG00000163235.11";
chr2	/dev/stdin	exon	70674677	70677998	.	-	.	gene_id "ENST00000418333.2-3_ENSG00000163235.11"; transcript_id "ENST00000418333.2-3_ENSG00000163235.11"; exon_number "1"; exon_id "ENST00000418333.2-3_ENSG00000163235.11.1";
chr2	/dev/stdin	CDS	70674677	70677998	.	-	0	gene_id "ENST00000418333.2-3_ENSG00000163235.11"; transcript_id "ENST00000418333.2-3_ENSG00000163235.11"; exon_number "1"; exon_id "ENST00000418333.2-3_ENSG00000163235.11.1";
chr2	/dev/stdin	exon	70680350	70680459	.	-	.	gene_id "ENST00000418333.2-3_ENSG00000163235.11"; transcript_id "ENST00000418333.2-3_ENSG00000163235.11"; exon_number "2"; exon_id "ENST00000418333.2-3_ENSG00000163235.11.2";
chr2	/dev/stdin	CDS	70680350	70680459	.	-	2	gene_id "ENST00000418333.2-3_ENSG00000163235.11"; transcript_id "ENST00000418333.2-3_ENSG00000163235.11"; exon_number "2"; exon_id "ENST00000418333.2-3_ENSG00000163235.11.2";
chr2	/dev/stdin	exon	70683471	70683620	.	-	.	gene_id "ENST00000418333.2-3_ENSG00000163235.11"; transcript_id "ENST00000418333.2-3_ENSG00000163235.11"; exon_number "3"; exon_id "ENST00000418333.2-3_ENSG00000163235.11.3";
chr2	/dev/stdin	CDS	70683471	70683620	.	-	2	gene_id "ENST00000418333.2-3_ENSG00000163235.11"; transcript_id "ENST00000418333.2-3_ENSG00000163235.11"; exon_number "3"; exon_id "ENST00000418333.2-3_ENSG00000163235.11.3";
chr2	/dev/stdin	exon	70692748	70692865	.	-	.	gene_id "ENST00000418333.2-3_ENSG00000163235.11"; transcript_id "ENST00000418333.2-3_ENSG00000163235.11"; exon_number "4"; exon_id "ENST00000418333.2-3_ENSG00000163235.11.4";
chr2	/dev/stdin	CDS	70692748	70692865	.	-	0	gene_id "ENST00000418333.2-3_ENSG00000163235.11"; transcript_id "ENST00000418333.2-3_ENSG00000163235.11"; exon_number "4"; exon_id "ENST00000418333.2-3_ENSG00000163235.11.4";
chr2	/dev/stdin	exon	70741991	70742044	.	-	.	gene_id "ENST00000418333.2-3_ENSG00000163235.11"; transcript_id "ENST00000418333.2-3_ENSG00000163235.11"; exon_number "5"; exon_id "ENST00000418333.2-3_ENSG00000163235.11.5";
chr2	/dev/stdin	CDS	70741991	70742044	.	-	0	gene_id "ENST00000418333.2-3_ENSG00000163235.11"; transcript_id "ENST00000418333.2-3_ENSG00000163235.11"; exon_number "5"; exon_id "ENST00000418333.2-3_ENSG00000163235.11.5";
chr2	/dev/stdin	exon	70780860	70781105	.	-	.	gene_id "ENST00000418333.2-3_ENSG00000163235.11"; transcript_id "ENST00000418333.2-3_ENSG00000163235.11"; exon_number "6"; exon_id "ENST00000418333.2-3_ENSG00000163235.11.6";
chr2	/dev/stdin	CDS	70780860	70781105	.	-	0	gene_id "ENST00000418333.2-3_ENSG00000163235.11"; transcript_id "ENST00000418333.2-3_ENSG00000163235.11"; exon_number "6"; exon_id "ENST00000418333.2-3_ENSG00000163235.11.6";
chr2	/dev/stdin	start_codon	70781103	70781105	.	-	0	gene_id "ENST00000418333.2-3_ENSG00000163235.11"; transcript_id "ENST00000418333.2-3_ENSG00000163235.11"; exon_number "6"; exon_id "ENST00000418333.2-3_ENSG00000163235.11.6";
chr2	/dev/stdin	transcript	71213069	71216947	.	-	.	gene_id "e10b1b11-27bf-4ad1-aae4-f76559981493_ENSG00000144043.7"; transcript_id "e10b1b11-27bf-4ad1-aae4-f76559981493_ENSG00000144043.7";
chr2	/dev/stdin	exon	71213069	71215845	.	-	.	gene_id "e10b1b11-27bf-4ad1-aae4-f76559981493_ENSG00000144043.7"; transcript_id "e10b1b11-27bf-4ad1-aae4-f76559981493_ENSG00000144043.7"; exon_number "1"; exon_id "e10b1b11-27bf-4ad1-aae4-f76559981493_ENSG00000144043.7.1";
chr2	/dev/stdin	CDS	71213072	71215845	.	-	2	gene_id "e10b1b11-27bf-4ad1-aae4-f76559981493_ENSG00000144043.7"; transcript_id "e10b1b11-27bf-4ad1-aae4-f76559981493_ENSG00000144043.7"; exon_number "1"; exon_id "e10b1b11-27bf-4ad1-aae4-f76559981493_ENSG00000144043.7.1";
chr2	/dev/stdin	exon	71216045	71216147	.	-	.	gene_id "e10b1b11-27bf-4ad1-aae4-f76559981493_ENSG00000144043.7"; transcript_id "e10b1b11-27bf-4ad1-aae4-f76559981493_ENSG00000144043.7"; exon_number "2"; exon_id "e10b1b11-27bf-4ad1-aae4-f76559981493_ENSG00000144043.7.2";
chr2	/dev/stdin	CDS	71216045	71216147	.	-	0	gene_id "e10b1b11-27bf-4ad1-aae4-f76559981493_ENSG00000144043.7"; transcript_id "e10b1b11-27bf-4ad1-aae4-f76559981493_ENSG00000144043.7"; exon_number "2"; exon_id "e10b1b11-27bf-4ad1-aae4-f76559981493_ENSG00000144043.7.2";
chr2	/dev/stdin	exon	71216879	71216947	.	-	.	gene_id "e10b1b11-27bf-4ad1-aae4-f76559981493_ENSG00000144043.7"; transcript_id "e10b1b11-27bf-4ad1-aae4-f76559981493_ENSG00000144043.7"; exon_number "3"; exon_id "e10b1b11-27bf-4ad1-aae4-f76559981493_ENSG00000144043.7.3";
chr2	/dev/stdin	CDS	71216879	71216947	.	-	0	gene_id "e10b1b11-27bf-4ad1-aae4-f76559981493_ENSG00000144043.7"; transcript_id "e10b1b11-27bf-4ad1-aae4-f76559981493_ENSG00000144043.7"; exon_number "3"; exon_id "e10b1b11-27bf-4ad1-aae4-f76559981493_ENSG00000144043.7.3";
chr2	/dev/stdin	start_codon	71216945	71216947	.	-	0	gene_id "e10b1b11-27bf-4ad1-aae4-f76559981493_ENSG00000144043.7"; transcript_id "e10b1b11-27bf-4ad1-aae4-f76559981493_ENSG00000144043.7"; exon_number "3"; exon_id "e10b1b11-27bf-4ad1-aae4-f76559981493_ENSG00000144043.7.3";
chr2	/dev/stdin	stop_codon	71213069	71213071	.	-	0	gene_id "e10b1b11-27bf-4ad1-aae4-f76559981493_ENSG00000144043.7"; transcript_id "e10b1b11-27bf-4ad1-aae4-f76559981493_ENSG00000144043.7"; exon_number "1"; exon_id "e10b1b11-27bf-4ad1-aae4-f76559981493_ENSG00000144043.7.1";
chr2	/dev/stdin	transcript	71215220	71221933	.	-	.	gene_id "ENST00000433258.1_ENSG00000144043.7"; transcript_id "ENST00000433258.1_ENSG00000144043.7";
chr2	/dev/stdin	exon	71215220	71215845	.	-	.	gene_id "ENST00000433258.1_ENSG00000144043.7"; transcript_id "ENST00000433258.1_ENSG00000144043.7"; exon_number "1"; exon_id "ENST00000433258.1_ENSG00000144043.7.1";
chr2	/dev/stdin	CDS	71215223	71215845	.	-	2	gene_id "ENST00000433258.1_ENSG00000144043.7"; transcript_id "ENST00000433258.1_ENSG00000144043.7"; exon_number "1"; exon_id "ENST00000433258.1_ENSG00000144043.7.1";
chr2	/dev/stdin	exon	71216045	71216147	.	-	.	gene_id "ENST00000433258.1_ENSG00000144043.7"; transcript_id "ENST00000433258.1_ENSG00000144043.7"; exon_number "2"; exon_id "ENST00000433258.1_ENSG00000144043.7.2";
chr2	/dev/stdin	CDS	71216045	71216147	.	-	0	gene_id "ENST00000433258.1_ENSG00000144043.7"; transcript_id "ENST00000433258.1_ENSG00000144043.7"; exon_number "2"; exon_id "ENST00000433258.1_ENSG00000144043.7.2";
chr2	/dev/stdin	exon	71216879	71216946	.	-	.	gene_id "ENST00000433258.1_ENSG00000144043.7"; transcript_id "ENST00000433258.1_ENSG00000144043.7"; exon_number "3"; exon_id "ENST00000433258.1_ENSG00000144043.7.3";
chr2	/dev/stdin	CDS	71216879	71216946	.	-	2	gene_id "ENST00000433258.1_ENSG00000144043.7"; transcript_id "ENST00000433258.1_ENSG00000144043.7"; exon_number "3"; exon_id "ENST00000433258.1_ENSG00000144043.7.3";
chr2	/dev/stdin	exon	71220826	71220905	.	-	.	gene_id "ENST00000433258.1_ENSG00000144043.7"; transcript_id "ENST00000433258.1_ENSG00000144043.7"; exon_number "4"; exon_id "ENST00000433258.1_ENSG00000144043.7.4";
chr2	/dev/stdin	CDS	71220826	71220905	.	-	1	gene_id "ENST00000433258.1_ENSG00000144043.7"; transcript_id "ENST00000433258.1_ENSG00000144043.7"; exon_number "4"; exon_id "ENST00000433258.1_ENSG00000144043.7.4";
chr2	/dev/stdin	exon	71221818	71221933	.	-	.	gene_id "ENST00000433258.1_ENSG00000144043.7"; transcript_id "ENST00000433258.1_ENSG00000144043.7"; exon_number "5"; exon_id "ENST00000433258.1_ENSG00000144043.7.5";
chr2	/dev/stdin	CDS	71221818	71221933	.	-	0	gene_id "ENST00000433258.1_ENSG00000144043.7"; transcript_id "ENST00000433258.1_ENSG00000144043.7"; exon_number "5"; exon_id "ENST00000433258.1_ENSG00000144043.7.5";
chr2	/dev/stdin	start_codon	71221931	71221933	.	-	0	gene_id "ENST00000433258.1_ENSG00000144043.7"; transcript_id "ENST00000433258.1_ENSG00000144043.7"; exon_number "5"; exon_id "ENST00000433258.1_ENSG00000144043.7.5";
chr2	/dev/stdin	stop_codon	71215220	71215222	.	-	0	gene_id "ENST00000433258.1_ENSG00000144043.7"; transcript_id "ENST00000433258.1_ENSG00000144043.7"; exon_number "1"; exon_id "ENST00000433258.1_ENSG00000144043.7.1";
chr2	/dev/stdin	transcript	71215220	71221933	.	-	.	gene_id "ENST00000272438.4_ENSG00000144043.7"; transcript_id "ENST00000272438.4_ENSG00000144043.7";
chr2	/dev/stdin	exon	71215220	71215845	.	-	.	gene_id "ENST00000272438.4_ENSG00000144043.7"; transcript_id "ENST00000272438.4_ENSG00000144043.7"; exon_number "1"; exon_id "ENST00000272438.4_ENSG00000144043.7.1";
chr2	/dev/stdin	CDS	71215220	71215845	.	-	1	gene_id "ENST00000272438.4_ENSG00000144043.7"; transcript_id "ENST00000272438.4_ENSG00000144043.7"; exon_number "1"; exon_id "ENST00000272438.4_ENSG00000144043.7.1";
chr2	/dev/stdin	exon	71216045	71216147	.	-	.	gene_id "ENST00000272438.4_ENSG00000144043.7"; transcript_id "ENST00000272438.4_ENSG00000144043.7"; exon_number "2"; exon_id "ENST00000272438.4_ENSG00000144043.7.2";
chr2	/dev/stdin	CDS	71216045	71216147	.	-	2	gene_id "ENST00000272438.4_ENSG00000144043.7"; transcript_id "ENST00000272438.4_ENSG00000144043.7"; exon_number "2"; exon_id "ENST00000272438.4_ENSG00000144043.7.2";
chr2	/dev/stdin	exon	71216879	71216946	.	-	.	gene_id "ENST00000272438.4_ENSG00000144043.7"; transcript_id "ENST00000272438.4_ENSG00000144043.7"; exon_number "3"; exon_id "ENST00000272438.4_ENSG00000144043.7.3";
chr2	/dev/stdin	CDS	71216879	71216946	.	-	1	gene_id "ENST00000272438.4_ENSG00000144043.7"; transcript_id "ENST00000272438.4_ENSG00000144043.7"; exon_number "3"; exon_id "ENST00000272438.4_ENSG00000144043.7.3";
chr2	/dev/stdin	exon	71218960	71219113	.	-	.	gene_id "ENST00000272438.4_ENSG00000144043.7"; transcript_id "ENST00000272438.4_ENSG00000144043.7"; exon_number "4"; exon_id "ENST00000272438.4_ENSG00000144043.7.4";
chr2	/dev/stdin	CDS	71218960	71219113	.	-	2	gene_id "ENST00000272438.4_ENSG00000144043.7"; transcript_id "ENST00000272438.4_ENSG00000144043.7"; exon_number "4"; exon_id "ENST00000272438.4_ENSG00000144043.7.4";
chr2	/dev/stdin	exon	71220826	71220905	.	-	.	gene_id "ENST00000272438.4_ENSG00000144043.7"; transcript_id "ENST00000272438.4_ENSG00000144043.7"; exon_number "5"; exon_id "ENST00000272438.4_ENSG00000144043.7.5";
chr2	/dev/stdin	CDS	71220826	71220905	.	-	1	gene_id "ENST00000272438.4_ENSG00000144043.7"; transcript_id "ENST00000272438.4_ENSG00000144043.7"; exon_number "5"; exon_id "ENST00000272438.4_ENSG00000144043.7.5";
chr2	/dev/stdin	exon	71221818	71221933	.	-	.	gene_id "ENST00000272438.4_ENSG00000144043.7"; transcript_id "ENST00000272438.4_ENSG00000144043.7"; exon_number "6"; exon_id "ENST00000272438.4_ENSG00000144043.7.6";
chr2	/dev/stdin	CDS	71221818	71221933	.	-	0	gene_id "ENST00000272438.4_ENSG00000144043.7"; transcript_id "ENST00000272438.4_ENSG00000144043.7"; exon_number "6"; exon_id "ENST00000272438.4_ENSG00000144043.7.6";
chr2	/dev/stdin	start_codon	71221931	71221933	.	-	0	gene_id "ENST00000272438.4_ENSG00000144043.7"; transcript_id "ENST00000272438.4_ENSG00000144043.7"; exon_number "6"; exon_id "ENST00000272438.4_ENSG00000144043.7.6";
chr2	/dev/stdin	transcript	71295409	71305695	.	+	.	gene_id "8a002f18-d346-4acf-acbe-a2c1c9bf7ce7_ENSG00000124357.8"; transcript_id "8a002f18-d346-4acf-acbe-a2c1c9bf7ce7_ENSG00000124357.8";
chr2	/dev/stdin	exon	71295409	71295466	.	+	.	gene_id "8a002f18-d346-4acf-acbe-a2c1c9bf7ce7_ENSG00000124357.8"; transcript_id "8a002f18-d346-4acf-acbe-a2c1c9bf7ce7_ENSG00000124357.8"; exon_number "1"; exon_id "8a002f18-d346-4acf-acbe-a2c1c9bf7ce7_ENSG00000124357.8.1";
chr2	/dev/stdin	CDS	71295409	71295466	.	+	0	gene_id "8a002f18-d346-4acf-acbe-a2c1c9bf7ce7_ENSG00000124357.8"; transcript_id "8a002f18-d346-4acf-acbe-a2c1c9bf7ce7_ENSG00000124357.8"; exon_number "1"; exon_id "8a002f18-d346-4acf-acbe-a2c1c9bf7ce7_ENSG00000124357.8.1";
chr2	/dev/stdin	exon	71297632	71297716	.	+	.	gene_id "8a002f18-d346-4acf-acbe-a2c1c9bf7ce7_ENSG00000124357.8"; transcript_id "8a002f18-d346-4acf-acbe-a2c1c9bf7ce7_ENSG00000124357.8"; exon_number "2"; exon_id "8a002f18-d346-4acf-acbe-a2c1c9bf7ce7_ENSG00000124357.8.2";
chr2	/dev/stdin	CDS	71297632	71297716	.	+	2	gene_id "8a002f18-d346-4acf-acbe-a2c1c9bf7ce7_ENSG00000124357.8"; transcript_id "8a002f18-d346-4acf-acbe-a2c1c9bf7ce7_ENSG00000124357.8"; exon_number "2"; exon_id "8a002f18-d346-4acf-acbe-a2c1c9bf7ce7_ENSG00000124357.8.2";
chr2	/dev/stdin	exon	71297871	71297969	.	+	.	gene_id "8a002f18-d346-4acf-acbe-a2c1c9bf7ce7_ENSG00000124357.8"; transcript_id "8a002f18-d346-4acf-acbe-a2c1c9bf7ce7_ENSG00000124357.8"; exon_number "3"; exon_id "8a002f18-d346-4acf-acbe-a2c1c9bf7ce7_ENSG00000124357.8.3";
chr2	/dev/stdin	CDS	71297871	71297969	.	+	1	gene_id "8a002f18-d346-4acf-acbe-a2c1c9bf7ce7_ENSG00000124357.8"; transcript_id "8a002f18-d346-4acf-acbe-a2c1c9bf7ce7_ENSG00000124357.8"; exon_number "3"; exon_id "8a002f18-d346-4acf-acbe-a2c1c9bf7ce7_ENSG00000124357.8.3";
chr2	/dev/stdin	exon	71298816	71298957	.	+	.	gene_id "8a002f18-d346-4acf-acbe-a2c1c9bf7ce7_ENSG00000124357.8"; transcript_id "8a002f18-d346-4acf-acbe-a2c1c9bf7ce7_ENSG00000124357.8"; exon_number "4"; exon_id "8a002f18-d346-4acf-acbe-a2c1c9bf7ce7_ENSG00000124357.8.4";
chr2	/dev/stdin	CDS	71298816	71298957	.	+	1	gene_id "8a002f18-d346-4acf-acbe-a2c1c9bf7ce7_ENSG00000124357.8"; transcript_id "8a002f18-d346-4acf-acbe-a2c1c9bf7ce7_ENSG00000124357.8"; exon_number "4"; exon_id "8a002f18-d346-4acf-acbe-a2c1c9bf7ce7_ENSG00000124357.8.4";
chr2	/dev/stdin	exon	71299771	71299881	.	+	.	gene_id "8a002f18-d346-4acf-acbe-a2c1c9bf7ce7_ENSG00000124357.8"; transcript_id "8a002f18-d346-4acf-acbe-a2c1c9bf7ce7_ENSG00000124357.8"; exon_number "5"; exon_id "8a002f18-d346-4acf-acbe-a2c1c9bf7ce7_ENSG00000124357.8.5";
chr2	/dev/stdin	CDS	71299771	71299881	.	+	0	gene_id "8a002f18-d346-4acf-acbe-a2c1c9bf7ce7_ENSG00000124357.8"; transcript_id "8a002f18-d346-4acf-acbe-a2c1c9bf7ce7_ENSG00000124357.8"; exon_number "5"; exon_id "8a002f18-d346-4acf-acbe-a2c1c9bf7ce7_ENSG00000124357.8.5";
chr2	/dev/stdin	exon	71300612	71300724	.	+	.	gene_id "8a002f18-d346-4acf-acbe-a2c1c9bf7ce7_ENSG00000124357.8"; transcript_id "8a002f18-d346-4acf-acbe-a2c1c9bf7ce7_ENSG00000124357.8"; exon_number "6"; exon_id "8a002f18-d346-4acf-acbe-a2c1c9bf7ce7_ENSG00000124357.8.6";
chr2	/dev/stdin	CDS	71300612	71300724	.	+	0	gene_id "8a002f18-d346-4acf-acbe-a2c1c9bf7ce7_ENSG00000124357.8"; transcript_id "8a002f18-d346-4acf-acbe-a2c1c9bf7ce7_ENSG00000124357.8"; exon_number "6"; exon_id "8a002f18-d346-4acf-acbe-a2c1c9bf7ce7_ENSG00000124357.8.6";
chr2	/dev/stdin	exon	71302685	71302772	.	+	.	gene_id "8a002f18-d346-4acf-acbe-a2c1c9bf7ce7_ENSG00000124357.8"; transcript_id "8a002f18-d346-4acf-acbe-a2c1c9bf7ce7_ENSG00000124357.8"; exon_number "7"; exon_id "8a002f18-d346-4acf-acbe-a2c1c9bf7ce7_ENSG00000124357.8.7";
chr2	/dev/stdin	CDS	71302685	71302772	.	+	1	gene_id "8a002f18-d346-4acf-acbe-a2c1c9bf7ce7_ENSG00000124357.8"; transcript_id "8a002f18-d346-4acf-acbe-a2c1c9bf7ce7_ENSG00000124357.8"; exon_number "7"; exon_id "8a002f18-d346-4acf-acbe-a2c1c9bf7ce7_ENSG00000124357.8.7";
chr2	/dev/stdin	exon	71303734	71303831	.	+	.	gene_id "8a002f18-d346-4acf-acbe-a2c1c9bf7ce7_ENSG00000124357.8"; transcript_id "8a002f18-d346-4acf-acbe-a2c1c9bf7ce7_ENSG00000124357.8"; exon_number "8"; exon_id "8a002f18-d346-4acf-acbe-a2c1c9bf7ce7_ENSG00000124357.8.8";
chr2	/dev/stdin	CDS	71303734	71303831	.	+	0	gene_id "8a002f18-d346-4acf-acbe-a2c1c9bf7ce7_ENSG00000124357.8"; transcript_id "8a002f18-d346-4acf-acbe-a2c1c9bf7ce7_ENSG00000124357.8"; exon_number "8"; exon_id "8a002f18-d346-4acf-acbe-a2c1c9bf7ce7_ENSG00000124357.8.8";
chr2	/dev/stdin	exon	71304688	71304766	.	+	.	gene_id "8a002f18-d346-4acf-acbe-a2c1c9bf7ce7_ENSG00000124357.8"; transcript_id "8a002f18-d346-4acf-acbe-a2c1c9bf7ce7_ENSG00000124357.8"; exon_number "9"; exon_id "8a002f18-d346-4acf-acbe-a2c1c9bf7ce7_ENSG00000124357.8.9";
chr2	/dev/stdin	CDS	71304688	71304766	.	+	1	gene_id "8a002f18-d346-4acf-acbe-a2c1c9bf7ce7_ENSG00000124357.8"; transcript_id "8a002f18-d346-4acf-acbe-a2c1c9bf7ce7_ENSG00000124357.8"; exon_number "9"; exon_id "8a002f18-d346-4acf-acbe-a2c1c9bf7ce7_ENSG00000124357.8.9";
chr2	/dev/stdin	exon	71305448	71305695	.	+	.	gene_id "8a002f18-d346-4acf-acbe-a2c1c9bf7ce7_ENSG00000124357.8"; transcript_id "8a002f18-d346-4acf-acbe-a2c1c9bf7ce7_ENSG00000124357.8"; exon_number "10"; exon_id "8a002f18-d346-4acf-acbe-a2c1c9bf7ce7_ENSG00000124357.8.10";
chr2	/dev/stdin	CDS	71305448	71305695	.	+	0	gene_id "8a002f18-d346-4acf-acbe-a2c1c9bf7ce7_ENSG00000124357.8"; transcript_id "8a002f18-d346-4acf-acbe-a2c1c9bf7ce7_ENSG00000124357.8"; exon_number "10"; exon_id "8a002f18-d346-4acf-acbe-a2c1c9bf7ce7_ENSG00000124357.8.10";
chr2	/dev/stdin	start_codon	71295409	71295411	.	+	0	gene_id "8a002f18-d346-4acf-acbe-a2c1c9bf7ce7_ENSG00000124357.8"; transcript_id "8a002f18-d346-4acf-acbe-a2c1c9bf7ce7_ENSG00000124357.8"; exon_number "1"; exon_id "8a002f18-d346-4acf-acbe-a2c1c9bf7ce7_ENSG00000124357.8.1";
chr2	/dev/stdin	transcript	71295719	71305594	.	+	.	gene_id "ENST00000455662.2-1_ENSG00000124357.8"; transcript_id "ENST00000455662.2-1_ENSG00000124357.8";
chr2	/dev/stdin	exon	71295719	71295842	.	+	.	gene_id "ENST00000455662.2-1_ENSG00000124357.8"; transcript_id "ENST00000455662.2-1_ENSG00000124357.8"; exon_number "1"; exon_id "ENST00000455662.2-1_ENSG00000124357.8.1";
chr2	/dev/stdin	CDS	71295719	71295842	.	+	0	gene_id "ENST00000455662.2-1_ENSG00000124357.8"; transcript_id "ENST00000455662.2-1_ENSG00000124357.8"; exon_number "1"; exon_id "ENST00000455662.2-1_ENSG00000124357.8.1";
chr2	/dev/stdin	exon	71297632	71297716	.	+	.	gene_id "ENST00000455662.2-1_ENSG00000124357.8"; transcript_id "ENST00000455662.2-1_ENSG00000124357.8"; exon_number "2"; exon_id "ENST00000455662.2-1_ENSG00000124357.8.2";
chr2	/dev/stdin	CDS	71297632	71297716	.	+	2	gene_id "ENST00000455662.2-1_ENSG00000124357.8"; transcript_id "ENST00000455662.2-1_ENSG00000124357.8"; exon_number "2"; exon_id "ENST00000455662.2-1_ENSG00000124357.8.2";
chr2	/dev/stdin	exon	71297871	71297969	.	+	.	gene_id "ENST00000455662.2-1_ENSG00000124357.8"; transcript_id "ENST00000455662.2-1_ENSG00000124357.8"; exon_number "3"; exon_id "ENST00000455662.2-1_ENSG00000124357.8.3";
chr2	/dev/stdin	CDS	71297871	71297969	.	+	1	gene_id "ENST00000455662.2-1_ENSG00000124357.8"; transcript_id "ENST00000455662.2-1_ENSG00000124357.8"; exon_number "3"; exon_id "ENST00000455662.2-1_ENSG00000124357.8.3";
chr2	/dev/stdin	exon	71298816	71298957	.	+	.	gene_id "ENST00000455662.2-1_ENSG00000124357.8"; transcript_id "ENST00000455662.2-1_ENSG00000124357.8"; exon_number "4"; exon_id "ENST00000455662.2-1_ENSG00000124357.8.4";
chr2	/dev/stdin	CDS	71298816	71298957	.	+	1	gene_id "ENST00000455662.2-1_ENSG00000124357.8"; transcript_id "ENST00000455662.2-1_ENSG00000124357.8"; exon_number "4"; exon_id "ENST00000455662.2-1_ENSG00000124357.8.4";
chr2	/dev/stdin	exon	71299771	71299881	.	+	.	gene_id "ENST00000455662.2-1_ENSG00000124357.8"; transcript_id "ENST00000455662.2-1_ENSG00000124357.8"; exon_number "5"; exon_id "ENST00000455662.2-1_ENSG00000124357.8.5";
chr2	/dev/stdin	CDS	71299771	71299881	.	+	0	gene_id "ENST00000455662.2-1_ENSG00000124357.8"; transcript_id "ENST00000455662.2-1_ENSG00000124357.8"; exon_number "5"; exon_id "ENST00000455662.2-1_ENSG00000124357.8.5";
chr2	/dev/stdin	exon	71300612	71300724	.	+	.	gene_id "ENST00000455662.2-1_ENSG00000124357.8"; transcript_id "ENST00000455662.2-1_ENSG00000124357.8"; exon_number "6"; exon_id "ENST00000455662.2-1_ENSG00000124357.8.6";
chr2	/dev/stdin	CDS	71300612	71300724	.	+	0	gene_id "ENST00000455662.2-1_ENSG00000124357.8"; transcript_id "ENST00000455662.2-1_ENSG00000124357.8"; exon_number "6"; exon_id "ENST00000455662.2-1_ENSG00000124357.8.6";
chr2	/dev/stdin	exon	71302685	71302772	.	+	.	gene_id "ENST00000455662.2-1_ENSG00000124357.8"; transcript_id "ENST00000455662.2-1_ENSG00000124357.8"; exon_number "7"; exon_id "ENST00000455662.2-1_ENSG00000124357.8.7";
chr2	/dev/stdin	CDS	71302685	71302772	.	+	1	gene_id "ENST00000455662.2-1_ENSG00000124357.8"; transcript_id "ENST00000455662.2-1_ENSG00000124357.8"; exon_number "7"; exon_id "ENST00000455662.2-1_ENSG00000124357.8.7";
chr2	/dev/stdin	exon	71303734	71303831	.	+	.	gene_id "ENST00000455662.2-1_ENSG00000124357.8"; transcript_id "ENST00000455662.2-1_ENSG00000124357.8"; exon_number "8"; exon_id "ENST00000455662.2-1_ENSG00000124357.8.8";
chr2	/dev/stdin	CDS	71303734	71303831	.	+	0	gene_id "ENST00000455662.2-1_ENSG00000124357.8"; transcript_id "ENST00000455662.2-1_ENSG00000124357.8"; exon_number "8"; exon_id "ENST00000455662.2-1_ENSG00000124357.8.8";
chr2	/dev/stdin	exon	71304688	71304766	.	+	.	gene_id "ENST00000455662.2-1_ENSG00000124357.8"; transcript_id "ENST00000455662.2-1_ENSG00000124357.8"; exon_number "9"; exon_id "ENST00000455662.2-1_ENSG00000124357.8.9";
chr2	/dev/stdin	CDS	71304688	71304766	.	+	1	gene_id "ENST00000455662.2-1_ENSG00000124357.8"; transcript_id "ENST00000455662.2-1_ENSG00000124357.8"; exon_number "9"; exon_id "ENST00000455662.2-1_ENSG00000124357.8.9";
chr2	/dev/stdin	exon	71305448	71305594	.	+	.	gene_id "ENST00000455662.2-1_ENSG00000124357.8"; transcript_id "ENST00000455662.2-1_ENSG00000124357.8"; exon_number "10"; exon_id "ENST00000455662.2-1_ENSG00000124357.8.10";
chr2	/dev/stdin	CDS	71305448	71305591	.	+	0	gene_id "ENST00000455662.2-1_ENSG00000124357.8"; transcript_id "ENST00000455662.2-1_ENSG00000124357.8"; exon_number "10"; exon_id "ENST00000455662.2-1_ENSG00000124357.8.10";
chr2	/dev/stdin	start_codon	71295719	71295721	.	+	0	gene_id "ENST00000455662.2-1_ENSG00000124357.8"; transcript_id "ENST00000455662.2-1_ENSG00000124357.8"; exon_number "1"; exon_id "ENST00000455662.2-1_ENSG00000124357.8.1";
chr2	/dev/stdin	stop_codon	71305592	71305594	.	+	0	gene_id "ENST00000455662.2-1_ENSG00000124357.8"; transcript_id "ENST00000455662.2-1_ENSG00000124357.8"; exon_number "10"; exon_id "ENST00000455662.2-1_ENSG00000124357.8.10";
chr2	/dev/stdin	transcript	71295409	71305695	.	+	.	gene_id "ENST00000455662.2-2_ENSG00000124357.8"; transcript_id "ENST00000455662.2-2_ENSG00000124357.8";
chr2	/dev/stdin	exon	71295409	71295842	.	+	.	gene_id "ENST00000455662.2-2_ENSG00000124357.8"; transcript_id "ENST00000455662.2-2_ENSG00000124357.8"; exon_number "1"; exon_id "ENST00000455662.2-2_ENSG00000124357.8.1";
chr2	/dev/stdin	CDS	71295409	71295842	.	+	0	gene_id "ENST00000455662.2-2_ENSG00000124357.8"; transcript_id "ENST00000455662.2-2_ENSG00000124357.8"; exon_number "1"; exon_id "ENST00000455662.2-2_ENSG00000124357.8.1";
chr2	/dev/stdin	exon	71297632	71297716	.	+	.	gene_id "ENST00000455662.2-2_ENSG00000124357.8"; transcript_id "ENST00000455662.2-2_ENSG00000124357.8"; exon_number "2"; exon_id "ENST00000455662.2-2_ENSG00000124357.8.2";
chr2	/dev/stdin	CDS	71297632	71297716	.	+	1	gene_id "ENST00000455662.2-2_ENSG00000124357.8"; transcript_id "ENST00000455662.2-2_ENSG00000124357.8"; exon_number "2"; exon_id "ENST00000455662.2-2_ENSG00000124357.8.2";
chr2	/dev/stdin	exon	71297871	71297969	.	+	.	gene_id "ENST00000455662.2-2_ENSG00000124357.8"; transcript_id "ENST00000455662.2-2_ENSG00000124357.8"; exon_number "3"; exon_id "ENST00000455662.2-2_ENSG00000124357.8.3";
chr2	/dev/stdin	CDS	71297871	71297969	.	+	0	gene_id "ENST00000455662.2-2_ENSG00000124357.8"; transcript_id "ENST00000455662.2-2_ENSG00000124357.8"; exon_number "3"; exon_id "ENST00000455662.2-2_ENSG00000124357.8.3";
chr2	/dev/stdin	exon	71298816	71298957	.	+	.	gene_id "ENST00000455662.2-2_ENSG00000124357.8"; transcript_id "ENST00000455662.2-2_ENSG00000124357.8"; exon_number "4"; exon_id "ENST00000455662.2-2_ENSG00000124357.8.4";
chr2	/dev/stdin	CDS	71298816	71298957	.	+	0	gene_id "ENST00000455662.2-2_ENSG00000124357.8"; transcript_id "ENST00000455662.2-2_ENSG00000124357.8"; exon_number "4"; exon_id "ENST00000455662.2-2_ENSG00000124357.8.4";
chr2	/dev/stdin	exon	71299771	71299881	.	+	.	gene_id "ENST00000455662.2-2_ENSG00000124357.8"; transcript_id "ENST00000455662.2-2_ENSG00000124357.8"; exon_number "5"; exon_id "ENST00000455662.2-2_ENSG00000124357.8.5";
chr2	/dev/stdin	CDS	71299771	71299881	.	+	2	gene_id "ENST00000455662.2-2_ENSG00000124357.8"; transcript_id "ENST00000455662.2-2_ENSG00000124357.8"; exon_number "5"; exon_id "ENST00000455662.2-2_ENSG00000124357.8.5";
chr2	/dev/stdin	exon	71300612	71300724	.	+	.	gene_id "ENST00000455662.2-2_ENSG00000124357.8"; transcript_id "ENST00000455662.2-2_ENSG00000124357.8"; exon_number "6"; exon_id "ENST00000455662.2-2_ENSG00000124357.8.6";
chr2	/dev/stdin	CDS	71300612	71300724	.	+	2	gene_id "ENST00000455662.2-2_ENSG00000124357.8"; transcript_id "ENST00000455662.2-2_ENSG00000124357.8"; exon_number "6"; exon_id "ENST00000455662.2-2_ENSG00000124357.8.6";
chr2	/dev/stdin	exon	71302685	71302772	.	+	.	gene_id "ENST00000455662.2-2_ENSG00000124357.8"; transcript_id "ENST00000455662.2-2_ENSG00000124357.8"; exon_number "7"; exon_id "ENST00000455662.2-2_ENSG00000124357.8.7";
chr2	/dev/stdin	CDS	71302685	71302772	.	+	0	gene_id "ENST00000455662.2-2_ENSG00000124357.8"; transcript_id "ENST00000455662.2-2_ENSG00000124357.8"; exon_number "7"; exon_id "ENST00000455662.2-2_ENSG00000124357.8.7";
chr2	/dev/stdin	exon	71303734	71303831	.	+	.	gene_id "ENST00000455662.2-2_ENSG00000124357.8"; transcript_id "ENST00000455662.2-2_ENSG00000124357.8"; exon_number "8"; exon_id "ENST00000455662.2-2_ENSG00000124357.8.8";
chr2	/dev/stdin	CDS	71303734	71303831	.	+	2	gene_id "ENST00000455662.2-2_ENSG00000124357.8"; transcript_id "ENST00000455662.2-2_ENSG00000124357.8"; exon_number "8"; exon_id "ENST00000455662.2-2_ENSG00000124357.8.8";
chr2	/dev/stdin	exon	71304688	71304766	.	+	.	gene_id "ENST00000455662.2-2_ENSG00000124357.8"; transcript_id "ENST00000455662.2-2_ENSG00000124357.8"; exon_number "9"; exon_id "ENST00000455662.2-2_ENSG00000124357.8.9";
chr2	/dev/stdin	CDS	71304688	71304766	.	+	0	gene_id "ENST00000455662.2-2_ENSG00000124357.8"; transcript_id "ENST00000455662.2-2_ENSG00000124357.8"; exon_number "9"; exon_id "ENST00000455662.2-2_ENSG00000124357.8.9";
chr2	/dev/stdin	exon	71305448	71305695	.	+	.	gene_id "ENST00000455662.2-2_ENSG00000124357.8"; transcript_id "ENST00000455662.2-2_ENSG00000124357.8"; exon_number "10"; exon_id "ENST00000455662.2-2_ENSG00000124357.8.10";
chr2	/dev/stdin	CDS	71305448	71305692	.	+	2	gene_id "ENST00000455662.2-2_ENSG00000124357.8"; transcript_id "ENST00000455662.2-2_ENSG00000124357.8"; exon_number "10"; exon_id "ENST00000455662.2-2_ENSG00000124357.8.10";
chr2	/dev/stdin	start_codon	71295409	71295411	.	+	0	gene_id "ENST00000455662.2-2_ENSG00000124357.8"; transcript_id "ENST00000455662.2-2_ENSG00000124357.8"; exon_number "1"; exon_id "ENST00000455662.2-2_ENSG00000124357.8.1";
chr2	/dev/stdin	stop_codon	71305693	71305695	.	+	0	gene_id "ENST00000455662.2-2_ENSG00000124357.8"; transcript_id "ENST00000455662.2-2_ENSG00000124357.8"; exon_number "10"; exon_id "ENST00000455662.2-2_ENSG00000124357.8.10";
chr2	/dev/stdin	transcript	71295719	71305695	.	+	.	gene_id "4edb7be4-7259-42d8-85e6-6b9aa58b5275_ENSG00000124357.8"; transcript_id "4edb7be4-7259-42d8-85e6-6b9aa58b5275_ENSG00000124357.8";
chr2	/dev/stdin	exon	71295719	71295842	.	+	.	gene_id "4edb7be4-7259-42d8-85e6-6b9aa58b5275_ENSG00000124357.8"; transcript_id "4edb7be4-7259-42d8-85e6-6b9aa58b5275_ENSG00000124357.8"; exon_number "1"; exon_id "4edb7be4-7259-42d8-85e6-6b9aa58b5275_ENSG00000124357.8.1";
chr2	/dev/stdin	CDS	71295719	71295842	.	+	0	gene_id "4edb7be4-7259-42d8-85e6-6b9aa58b5275_ENSG00000124357.8"; transcript_id "4edb7be4-7259-42d8-85e6-6b9aa58b5275_ENSG00000124357.8"; exon_number "1"; exon_id "4edb7be4-7259-42d8-85e6-6b9aa58b5275_ENSG00000124357.8.1";
chr2	/dev/stdin	exon	71299771	71299881	.	+	.	gene_id "4edb7be4-7259-42d8-85e6-6b9aa58b5275_ENSG00000124357.8"; transcript_id "4edb7be4-7259-42d8-85e6-6b9aa58b5275_ENSG00000124357.8"; exon_number "2"; exon_id "4edb7be4-7259-42d8-85e6-6b9aa58b5275_ENSG00000124357.8.2";
chr2	/dev/stdin	CDS	71299771	71299881	.	+	2	gene_id "4edb7be4-7259-42d8-85e6-6b9aa58b5275_ENSG00000124357.8"; transcript_id "4edb7be4-7259-42d8-85e6-6b9aa58b5275_ENSG00000124357.8"; exon_number "2"; exon_id "4edb7be4-7259-42d8-85e6-6b9aa58b5275_ENSG00000124357.8.2";
chr2	/dev/stdin	exon	71300612	71300724	.	+	.	gene_id "4edb7be4-7259-42d8-85e6-6b9aa58b5275_ENSG00000124357.8"; transcript_id "4edb7be4-7259-42d8-85e6-6b9aa58b5275_ENSG00000124357.8"; exon_number "3"; exon_id "4edb7be4-7259-42d8-85e6-6b9aa58b5275_ENSG00000124357.8.3";
chr2	/dev/stdin	CDS	71300612	71300724	.	+	2	gene_id "4edb7be4-7259-42d8-85e6-6b9aa58b5275_ENSG00000124357.8"; transcript_id "4edb7be4-7259-42d8-85e6-6b9aa58b5275_ENSG00000124357.8"; exon_number "3"; exon_id "4edb7be4-7259-42d8-85e6-6b9aa58b5275_ENSG00000124357.8.3";
chr2	/dev/stdin	exon	71303734	71303831	.	+	.	gene_id "4edb7be4-7259-42d8-85e6-6b9aa58b5275_ENSG00000124357.8"; transcript_id "4edb7be4-7259-42d8-85e6-6b9aa58b5275_ENSG00000124357.8"; exon_number "4"; exon_id "4edb7be4-7259-42d8-85e6-6b9aa58b5275_ENSG00000124357.8.4";
chr2	/dev/stdin	CDS	71303734	71303831	.	+	0	gene_id "4edb7be4-7259-42d8-85e6-6b9aa58b5275_ENSG00000124357.8"; transcript_id "4edb7be4-7259-42d8-85e6-6b9aa58b5275_ENSG00000124357.8"; exon_number "4"; exon_id "4edb7be4-7259-42d8-85e6-6b9aa58b5275_ENSG00000124357.8.4";
chr2	/dev/stdin	exon	71304688	71304766	.	+	.	gene_id "4edb7be4-7259-42d8-85e6-6b9aa58b5275_ENSG00000124357.8"; transcript_id "4edb7be4-7259-42d8-85e6-6b9aa58b5275_ENSG00000124357.8"; exon_number "5"; exon_id "4edb7be4-7259-42d8-85e6-6b9aa58b5275_ENSG00000124357.8.5";
chr2	/dev/stdin	CDS	71304688	71304766	.	+	1	gene_id "4edb7be4-7259-42d8-85e6-6b9aa58b5275_ENSG00000124357.8"; transcript_id "4edb7be4-7259-42d8-85e6-6b9aa58b5275_ENSG00000124357.8"; exon_number "5"; exon_id "4edb7be4-7259-42d8-85e6-6b9aa58b5275_ENSG00000124357.8.5";
chr2	/dev/stdin	exon	71305448	71305695	.	+	.	gene_id "4edb7be4-7259-42d8-85e6-6b9aa58b5275_ENSG00000124357.8"; transcript_id "4edb7be4-7259-42d8-85e6-6b9aa58b5275_ENSG00000124357.8"; exon_number "6"; exon_id "4edb7be4-7259-42d8-85e6-6b9aa58b5275_ENSG00000124357.8.6";
chr2	/dev/stdin	CDS	71305448	71305695	.	+	0	gene_id "4edb7be4-7259-42d8-85e6-6b9aa58b5275_ENSG00000124357.8"; transcript_id "4edb7be4-7259-42d8-85e6-6b9aa58b5275_ENSG00000124357.8"; exon_number "6"; exon_id "4edb7be4-7259-42d8-85e6-6b9aa58b5275_ENSG00000124357.8.6";
chr2	/dev/stdin	start_codon	71295719	71295721	.	+	0	gene_id "4edb7be4-7259-42d8-85e6-6b9aa58b5275_ENSG00000124357.8"; transcript_id "4edb7be4-7259-42d8-85e6-6b9aa58b5275_ENSG00000124357.8"; exon_number "1"; exon_id "4edb7be4-7259-42d8-85e6-6b9aa58b5275_ENSG00000124357.8.1";
chr2	/dev/stdin	transcript	71295719	71305695	.	+	.	gene_id "7e9b9a4b-1cc4-4fc7-8561-2ff5ce32702a_ENSG00000124357.8"; transcript_id "7e9b9a4b-1cc4-4fc7-8561-2ff5ce32702a_ENSG00000124357.8";
chr2	/dev/stdin	exon	71295719	71295842	.	+	.	gene_id "7e9b9a4b-1cc4-4fc7-8561-2ff5ce32702a_ENSG00000124357.8"; transcript_id "7e9b9a4b-1cc4-4fc7-8561-2ff5ce32702a_ENSG00000124357.8"; exon_number "1"; exon_id "7e9b9a4b-1cc4-4fc7-8561-2ff5ce32702a_ENSG00000124357.8.1";
chr2	/dev/stdin	CDS	71295719	71295842	.	+	0	gene_id "7e9b9a4b-1cc4-4fc7-8561-2ff5ce32702a_ENSG00000124357.8"; transcript_id "7e9b9a4b-1cc4-4fc7-8561-2ff5ce32702a_ENSG00000124357.8"; exon_number "1"; exon_id "7e9b9a4b-1cc4-4fc7-8561-2ff5ce32702a_ENSG00000124357.8.1";
chr2	/dev/stdin	exon	71303734	71303831	.	+	.	gene_id "7e9b9a4b-1cc4-4fc7-8561-2ff5ce32702a_ENSG00000124357.8"; transcript_id "7e9b9a4b-1cc4-4fc7-8561-2ff5ce32702a_ENSG00000124357.8"; exon_number "2"; exon_id "7e9b9a4b-1cc4-4fc7-8561-2ff5ce32702a_ENSG00000124357.8.2";
chr2	/dev/stdin	CDS	71303734	71303831	.	+	2	gene_id "7e9b9a4b-1cc4-4fc7-8561-2ff5ce32702a_ENSG00000124357.8"; transcript_id "7e9b9a4b-1cc4-4fc7-8561-2ff5ce32702a_ENSG00000124357.8"; exon_number "2"; exon_id "7e9b9a4b-1cc4-4fc7-8561-2ff5ce32702a_ENSG00000124357.8.2";
chr2	/dev/stdin	exon	71304688	71304766	.	+	.	gene_id "7e9b9a4b-1cc4-4fc7-8561-2ff5ce32702a_ENSG00000124357.8"; transcript_id "7e9b9a4b-1cc4-4fc7-8561-2ff5ce32702a_ENSG00000124357.8"; exon_number "3"; exon_id "7e9b9a4b-1cc4-4fc7-8561-2ff5ce32702a_ENSG00000124357.8.3";
chr2	/dev/stdin	CDS	71304688	71304766	.	+	0	gene_id "7e9b9a4b-1cc4-4fc7-8561-2ff5ce32702a_ENSG00000124357.8"; transcript_id "7e9b9a4b-1cc4-4fc7-8561-2ff5ce32702a_ENSG00000124357.8"; exon_number "3"; exon_id "7e9b9a4b-1cc4-4fc7-8561-2ff5ce32702a_ENSG00000124357.8.3";
chr2	/dev/stdin	exon	71305448	71305695	.	+	.	gene_id "7e9b9a4b-1cc4-4fc7-8561-2ff5ce32702a_ENSG00000124357.8"; transcript_id "7e9b9a4b-1cc4-4fc7-8561-2ff5ce32702a_ENSG00000124357.8"; exon_number "4"; exon_id "7e9b9a4b-1cc4-4fc7-8561-2ff5ce32702a_ENSG00000124357.8.4";
chr2	/dev/stdin	CDS	71305448	71305692	.	+	2	gene_id "7e9b9a4b-1cc4-4fc7-8561-2ff5ce32702a_ENSG00000124357.8"; transcript_id "7e9b9a4b-1cc4-4fc7-8561-2ff5ce32702a_ENSG00000124357.8"; exon_number "4"; exon_id "7e9b9a4b-1cc4-4fc7-8561-2ff5ce32702a_ENSG00000124357.8.4";
chr2	/dev/stdin	start_codon	71295719	71295721	.	+	0	gene_id "7e9b9a4b-1cc4-4fc7-8561-2ff5ce32702a_ENSG00000124357.8"; transcript_id "7e9b9a4b-1cc4-4fc7-8561-2ff5ce32702a_ENSG00000124357.8"; exon_number "1"; exon_id "7e9b9a4b-1cc4-4fc7-8561-2ff5ce32702a_ENSG00000124357.8.1";
chr2	/dev/stdin	stop_codon	71305693	71305695	.	+	0	gene_id "7e9b9a4b-1cc4-4fc7-8561-2ff5ce32702a_ENSG00000124357.8"; transcript_id "7e9b9a4b-1cc4-4fc7-8561-2ff5ce32702a_ENSG00000124357.8"; exon_number "4"; exon_id "7e9b9a4b-1cc4-4fc7-8561-2ff5ce32702a_ENSG00000124357.8.4";
chr2	/dev/stdin	transcript	71295719	71305695	.	+	.	gene_id "27a76a1c-0f1b-4009-90a7-56d7f4c12607_ENSG00000124357.8"; transcript_id "27a76a1c-0f1b-4009-90a7-56d7f4c12607_ENSG00000124357.8";
chr2	/dev/stdin	exon	71295719	71295842	.	+	.	gene_id "27a76a1c-0f1b-4009-90a7-56d7f4c12607_ENSG00000124357.8"; transcript_id "27a76a1c-0f1b-4009-90a7-56d7f4c12607_ENSG00000124357.8"; exon_number "1"; exon_id "27a76a1c-0f1b-4009-90a7-56d7f4c12607_ENSG00000124357.8.1";
chr2	/dev/stdin	CDS	71295719	71295842	.	+	0	gene_id "27a76a1c-0f1b-4009-90a7-56d7f4c12607_ENSG00000124357.8"; transcript_id "27a76a1c-0f1b-4009-90a7-56d7f4c12607_ENSG00000124357.8"; exon_number "1"; exon_id "27a76a1c-0f1b-4009-90a7-56d7f4c12607_ENSG00000124357.8.1";
chr2	/dev/stdin	exon	71297632	71297716	.	+	.	gene_id "27a76a1c-0f1b-4009-90a7-56d7f4c12607_ENSG00000124357.8"; transcript_id "27a76a1c-0f1b-4009-90a7-56d7f4c12607_ENSG00000124357.8"; exon_number "2"; exon_id "27a76a1c-0f1b-4009-90a7-56d7f4c12607_ENSG00000124357.8.2";
chr2	/dev/stdin	CDS	71297632	71297716	.	+	2	gene_id "27a76a1c-0f1b-4009-90a7-56d7f4c12607_ENSG00000124357.8"; transcript_id "27a76a1c-0f1b-4009-90a7-56d7f4c12607_ENSG00000124357.8"; exon_number "2"; exon_id "27a76a1c-0f1b-4009-90a7-56d7f4c12607_ENSG00000124357.8.2";
chr2	/dev/stdin	exon	71297871	71297969	.	+	.	gene_id "27a76a1c-0f1b-4009-90a7-56d7f4c12607_ENSG00000124357.8"; transcript_id "27a76a1c-0f1b-4009-90a7-56d7f4c12607_ENSG00000124357.8"; exon_number "3"; exon_id "27a76a1c-0f1b-4009-90a7-56d7f4c12607_ENSG00000124357.8.3";
chr2	/dev/stdin	CDS	71297871	71297969	.	+	1	gene_id "27a76a1c-0f1b-4009-90a7-56d7f4c12607_ENSG00000124357.8"; transcript_id "27a76a1c-0f1b-4009-90a7-56d7f4c12607_ENSG00000124357.8"; exon_number "3"; exon_id "27a76a1c-0f1b-4009-90a7-56d7f4c12607_ENSG00000124357.8.3";
chr2	/dev/stdin	exon	71298816	71298957	.	+	.	gene_id "27a76a1c-0f1b-4009-90a7-56d7f4c12607_ENSG00000124357.8"; transcript_id "27a76a1c-0f1b-4009-90a7-56d7f4c12607_ENSG00000124357.8"; exon_number "4"; exon_id "27a76a1c-0f1b-4009-90a7-56d7f4c12607_ENSG00000124357.8.4";
chr2	/dev/stdin	CDS	71298816	71298957	.	+	1	gene_id "27a76a1c-0f1b-4009-90a7-56d7f4c12607_ENSG00000124357.8"; transcript_id "27a76a1c-0f1b-4009-90a7-56d7f4c12607_ENSG00000124357.8"; exon_number "4"; exon_id "27a76a1c-0f1b-4009-90a7-56d7f4c12607_ENSG00000124357.8.4";
chr2	/dev/stdin	exon	71299771	71299881	.	+	.	gene_id "27a76a1c-0f1b-4009-90a7-56d7f4c12607_ENSG00000124357.8"; transcript_id "27a76a1c-0f1b-4009-90a7-56d7f4c12607_ENSG00000124357.8"; exon_number "5"; exon_id "27a76a1c-0f1b-4009-90a7-56d7f4c12607_ENSG00000124357.8.5";
chr2	/dev/stdin	CDS	71299771	71299881	.	+	0	gene_id "27a76a1c-0f1b-4009-90a7-56d7f4c12607_ENSG00000124357.8"; transcript_id "27a76a1c-0f1b-4009-90a7-56d7f4c12607_ENSG00000124357.8"; exon_number "5"; exon_id "27a76a1c-0f1b-4009-90a7-56d7f4c12607_ENSG00000124357.8.5";
chr2	/dev/stdin	exon	71300612	71300724	.	+	.	gene_id "27a76a1c-0f1b-4009-90a7-56d7f4c12607_ENSG00000124357.8"; transcript_id "27a76a1c-0f1b-4009-90a7-56d7f4c12607_ENSG00000124357.8"; exon_number "6"; exon_id "27a76a1c-0f1b-4009-90a7-56d7f4c12607_ENSG00000124357.8.6";
chr2	/dev/stdin	CDS	71300612	71300724	.	+	0	gene_id "27a76a1c-0f1b-4009-90a7-56d7f4c12607_ENSG00000124357.8"; transcript_id "27a76a1c-0f1b-4009-90a7-56d7f4c12607_ENSG00000124357.8"; exon_number "6"; exon_id "27a76a1c-0f1b-4009-90a7-56d7f4c12607_ENSG00000124357.8.6";
chr2	/dev/stdin	exon	71302692	71302772	.	+	.	gene_id "27a76a1c-0f1b-4009-90a7-56d7f4c12607_ENSG00000124357.8"; transcript_id "27a76a1c-0f1b-4009-90a7-56d7f4c12607_ENSG00000124357.8"; exon_number "7"; exon_id "27a76a1c-0f1b-4009-90a7-56d7f4c12607_ENSG00000124357.8.7";
chr2	/dev/stdin	CDS	71302692	71302772	.	+	1	gene_id "27a76a1c-0f1b-4009-90a7-56d7f4c12607_ENSG00000124357.8"; transcript_id "27a76a1c-0f1b-4009-90a7-56d7f4c12607_ENSG00000124357.8"; exon_number "7"; exon_id "27a76a1c-0f1b-4009-90a7-56d7f4c12607_ENSG00000124357.8.7";
chr2	/dev/stdin	exon	71303734	71303831	.	+	.	gene_id "27a76a1c-0f1b-4009-90a7-56d7f4c12607_ENSG00000124357.8"; transcript_id "27a76a1c-0f1b-4009-90a7-56d7f4c12607_ENSG00000124357.8"; exon_number "8"; exon_id "27a76a1c-0f1b-4009-90a7-56d7f4c12607_ENSG00000124357.8.8";
chr2	/dev/stdin	CDS	71303734	71303831	.	+	1	gene_id "27a76a1c-0f1b-4009-90a7-56d7f4c12607_ENSG00000124357.8"; transcript_id "27a76a1c-0f1b-4009-90a7-56d7f4c12607_ENSG00000124357.8"; exon_number "8"; exon_id "27a76a1c-0f1b-4009-90a7-56d7f4c12607_ENSG00000124357.8.8";
chr2	/dev/stdin	exon	71304688	71304766	.	+	.	gene_id "27a76a1c-0f1b-4009-90a7-56d7f4c12607_ENSG00000124357.8"; transcript_id "27a76a1c-0f1b-4009-90a7-56d7f4c12607_ENSG00000124357.8"; exon_number "9"; exon_id "27a76a1c-0f1b-4009-90a7-56d7f4c12607_ENSG00000124357.8.9";
chr2	/dev/stdin	CDS	71304688	71304766	.	+	2	gene_id "27a76a1c-0f1b-4009-90a7-56d7f4c12607_ENSG00000124357.8"; transcript_id "27a76a1c-0f1b-4009-90a7-56d7f4c12607_ENSG00000124357.8"; exon_number "9"; exon_id "27a76a1c-0f1b-4009-90a7-56d7f4c12607_ENSG00000124357.8.9";
chr2	/dev/stdin	exon	71305448	71305695	.	+	.	gene_id "27a76a1c-0f1b-4009-90a7-56d7f4c12607_ENSG00000124357.8"; transcript_id "27a76a1c-0f1b-4009-90a7-56d7f4c12607_ENSG00000124357.8"; exon_number "10"; exon_id "27a76a1c-0f1b-4009-90a7-56d7f4c12607_ENSG00000124357.8.10";
chr2	/dev/stdin	CDS	71305448	71305695	.	+	1	gene_id "27a76a1c-0f1b-4009-90a7-56d7f4c12607_ENSG00000124357.8"; transcript_id "27a76a1c-0f1b-4009-90a7-56d7f4c12607_ENSG00000124357.8"; exon_number "10"; exon_id "27a76a1c-0f1b-4009-90a7-56d7f4c12607_ENSG00000124357.8.10";
chr2	/dev/stdin	start_codon	71295719	71295721	.	+	0	gene_id "27a76a1c-0f1b-4009-90a7-56d7f4c12607_ENSG00000124357.8"; transcript_id "27a76a1c-0f1b-4009-90a7-56d7f4c12607_ENSG00000124357.8"; exon_number "1"; exon_id "27a76a1c-0f1b-4009-90a7-56d7f4c12607_ENSG00000124357.8.1";
chr2	/dev/stdin	transcript	71295719	71305695	.	+	.	gene_id "ENST00000418807.3_ENSG00000124357.8"; transcript_id "ENST00000418807.3_ENSG00000124357.8";
chr2	/dev/stdin	exon	71295719	71295842	.	+	.	gene_id "ENST00000418807.3_ENSG00000124357.8"; transcript_id "ENST00000418807.3_ENSG00000124357.8"; exon_number "1"; exon_id "ENST00000418807.3_ENSG00000124357.8.1";
chr2	/dev/stdin	CDS	71295719	71295842	.	+	0	gene_id "ENST00000418807.3_ENSG00000124357.8"; transcript_id "ENST00000418807.3_ENSG00000124357.8"; exon_number "1"; exon_id "ENST00000418807.3_ENSG00000124357.8.1";
chr2	/dev/stdin	exon	71297871	71297969	.	+	.	gene_id "ENST00000418807.3_ENSG00000124357.8"; transcript_id "ENST00000418807.3_ENSG00000124357.8"; exon_number "2"; exon_id "ENST00000418807.3_ENSG00000124357.8.2";
chr2	/dev/stdin	CDS	71297871	71297969	.	+	2	gene_id "ENST00000418807.3_ENSG00000124357.8"; transcript_id "ENST00000418807.3_ENSG00000124357.8"; exon_number "2"; exon_id "ENST00000418807.3_ENSG00000124357.8.2";
chr2	/dev/stdin	exon	71298816	71298957	.	+	.	gene_id "ENST00000418807.3_ENSG00000124357.8"; transcript_id "ENST00000418807.3_ENSG00000124357.8"; exon_number "3"; exon_id "ENST00000418807.3_ENSG00000124357.8.3";
chr2	/dev/stdin	CDS	71298816	71298957	.	+	2	gene_id "ENST00000418807.3_ENSG00000124357.8"; transcript_id "ENST00000418807.3_ENSG00000124357.8"; exon_number "3"; exon_id "ENST00000418807.3_ENSG00000124357.8.3";
chr2	/dev/stdin	exon	71299771	71299881	.	+	.	gene_id "ENST00000418807.3_ENSG00000124357.8"; transcript_id "ENST00000418807.3_ENSG00000124357.8"; exon_number "4"; exon_id "ENST00000418807.3_ENSG00000124357.8.4";
chr2	/dev/stdin	CDS	71299771	71299881	.	+	1	gene_id "ENST00000418807.3_ENSG00000124357.8"; transcript_id "ENST00000418807.3_ENSG00000124357.8"; exon_number "4"; exon_id "ENST00000418807.3_ENSG00000124357.8.4";
chr2	/dev/stdin	exon	71300612	71300724	.	+	.	gene_id "ENST00000418807.3_ENSG00000124357.8"; transcript_id "ENST00000418807.3_ENSG00000124357.8"; exon_number "5"; exon_id "ENST00000418807.3_ENSG00000124357.8.5";
chr2	/dev/stdin	CDS	71300612	71300724	.	+	1	gene_id "ENST00000418807.3_ENSG00000124357.8"; transcript_id "ENST00000418807.3_ENSG00000124357.8"; exon_number "5"; exon_id "ENST00000418807.3_ENSG00000124357.8.5";
chr2	/dev/stdin	exon	71302685	71302772	.	+	.	gene_id "ENST00000418807.3_ENSG00000124357.8"; transcript_id "ENST00000418807.3_ENSG00000124357.8"; exon_number "6"; exon_id "ENST00000418807.3_ENSG00000124357.8.6";
chr2	/dev/stdin	CDS	71302685	71302772	.	+	2	gene_id "ENST00000418807.3_ENSG00000124357.8"; transcript_id "ENST00000418807.3_ENSG00000124357.8"; exon_number "6"; exon_id "ENST00000418807.3_ENSG00000124357.8.6";
chr2	/dev/stdin	exon	71303734	71303831	.	+	.	gene_id "ENST00000418807.3_ENSG00000124357.8"; transcript_id "ENST00000418807.3_ENSG00000124357.8"; exon_number "7"; exon_id "ENST00000418807.3_ENSG00000124357.8.7";
chr2	/dev/stdin	CDS	71303734	71303831	.	+	1	gene_id "ENST00000418807.3_ENSG00000124357.8"; transcript_id "ENST00000418807.3_ENSG00000124357.8"; exon_number "7"; exon_id "ENST00000418807.3_ENSG00000124357.8.7";
chr2	/dev/stdin	exon	71304688	71304766	.	+	.	gene_id "ENST00000418807.3_ENSG00000124357.8"; transcript_id "ENST00000418807.3_ENSG00000124357.8"; exon_number "8"; exon_id "ENST00000418807.3_ENSG00000124357.8.8";
chr2	/dev/stdin	CDS	71304688	71304766	.	+	2	gene_id "ENST00000418807.3_ENSG00000124357.8"; transcript_id "ENST00000418807.3_ENSG00000124357.8"; exon_number "8"; exon_id "ENST00000418807.3_ENSG00000124357.8.8";
chr2	/dev/stdin	exon	71305448	71305695	.	+	.	gene_id "ENST00000418807.3_ENSG00000124357.8"; transcript_id "ENST00000418807.3_ENSG00000124357.8"; exon_number "9"; exon_id "ENST00000418807.3_ENSG00000124357.8.9";
chr2	/dev/stdin	CDS	71305448	71305695	.	+	1	gene_id "ENST00000418807.3_ENSG00000124357.8"; transcript_id "ENST00000418807.3_ENSG00000124357.8"; exon_number "9"; exon_id "ENST00000418807.3_ENSG00000124357.8.9";
chr2	/dev/stdin	start_codon	71295719	71295721	.	+	0	gene_id "ENST00000418807.3_ENSG00000124357.8"; transcript_id "ENST00000418807.3_ENSG00000124357.8"; exon_number "1"; exon_id "ENST00000418807.3_ENSG00000124357.8.1";
chr2	/dev/stdin	transcript	71295719	71305695	.	+	.	gene_id "ENST00000443872.2_ENSG00000124357.8"; transcript_id "ENST00000443872.2_ENSG00000124357.8";
chr2	/dev/stdin	exon	71295719	71295842	.	+	.	gene_id "ENST00000443872.2_ENSG00000124357.8"; transcript_id "ENST00000443872.2_ENSG00000124357.8"; exon_number "1"; exon_id "ENST00000443872.2_ENSG00000124357.8.1";
chr2	/dev/stdin	CDS	71295719	71295842	.	+	0	gene_id "ENST00000443872.2_ENSG00000124357.8"; transcript_id "ENST00000443872.2_ENSG00000124357.8"; exon_number "1"; exon_id "ENST00000443872.2_ENSG00000124357.8.1";
chr2	/dev/stdin	exon	71299771	71299881	.	+	.	gene_id "ENST00000443872.2_ENSG00000124357.8"; transcript_id "ENST00000443872.2_ENSG00000124357.8"; exon_number "2"; exon_id "ENST00000443872.2_ENSG00000124357.8.2";
chr2	/dev/stdin	CDS	71299771	71299881	.	+	2	gene_id "ENST00000443872.2_ENSG00000124357.8"; transcript_id "ENST00000443872.2_ENSG00000124357.8"; exon_number "2"; exon_id "ENST00000443872.2_ENSG00000124357.8.2";
chr2	/dev/stdin	exon	71300612	71300724	.	+	.	gene_id "ENST00000443872.2_ENSG00000124357.8"; transcript_id "ENST00000443872.2_ENSG00000124357.8"; exon_number "3"; exon_id "ENST00000443872.2_ENSG00000124357.8.3";
chr2	/dev/stdin	CDS	71300612	71300724	.	+	2	gene_id "ENST00000443872.2_ENSG00000124357.8"; transcript_id "ENST00000443872.2_ENSG00000124357.8"; exon_number "3"; exon_id "ENST00000443872.2_ENSG00000124357.8.3";
chr2	/dev/stdin	exon	71302685	71302772	.	+	.	gene_id "ENST00000443872.2_ENSG00000124357.8"; transcript_id "ENST00000443872.2_ENSG00000124357.8"; exon_number "4"; exon_id "ENST00000443872.2_ENSG00000124357.8.4";
chr2	/dev/stdin	CDS	71302685	71302772	.	+	0	gene_id "ENST00000443872.2_ENSG00000124357.8"; transcript_id "ENST00000443872.2_ENSG00000124357.8"; exon_number "4"; exon_id "ENST00000443872.2_ENSG00000124357.8.4";
chr2	/dev/stdin	exon	71303734	71303831	.	+	.	gene_id "ENST00000443872.2_ENSG00000124357.8"; transcript_id "ENST00000443872.2_ENSG00000124357.8"; exon_number "5"; exon_id "ENST00000443872.2_ENSG00000124357.8.5";
chr2	/dev/stdin	CDS	71303734	71303831	.	+	2	gene_id "ENST00000443872.2_ENSG00000124357.8"; transcript_id "ENST00000443872.2_ENSG00000124357.8"; exon_number "5"; exon_id "ENST00000443872.2_ENSG00000124357.8.5";
chr2	/dev/stdin	exon	71304688	71304766	.	+	.	gene_id "ENST00000443872.2_ENSG00000124357.8"; transcript_id "ENST00000443872.2_ENSG00000124357.8"; exon_number "6"; exon_id "ENST00000443872.2_ENSG00000124357.8.6";
chr2	/dev/stdin	CDS	71304688	71304766	.	+	0	gene_id "ENST00000443872.2_ENSG00000124357.8"; transcript_id "ENST00000443872.2_ENSG00000124357.8"; exon_number "6"; exon_id "ENST00000443872.2_ENSG00000124357.8.6";
chr2	/dev/stdin	exon	71305448	71305695	.	+	.	gene_id "ENST00000443872.2_ENSG00000124357.8"; transcript_id "ENST00000443872.2_ENSG00000124357.8"; exon_number "7"; exon_id "ENST00000443872.2_ENSG00000124357.8.7";
chr2	/dev/stdin	CDS	71305448	71305692	.	+	2	gene_id "ENST00000443872.2_ENSG00000124357.8"; transcript_id "ENST00000443872.2_ENSG00000124357.8"; exon_number "7"; exon_id "ENST00000443872.2_ENSG00000124357.8.7";
chr2	/dev/stdin	start_codon	71295719	71295721	.	+	0	gene_id "ENST00000443872.2_ENSG00000124357.8"; transcript_id "ENST00000443872.2_ENSG00000124357.8"; exon_number "1"; exon_id "ENST00000443872.2_ENSG00000124357.8.1";
chr2	/dev/stdin	stop_codon	71305693	71305695	.	+	0	gene_id "ENST00000443872.2_ENSG00000124357.8"; transcript_id "ENST00000443872.2_ENSG00000124357.8"; exon_number "7"; exon_id "ENST00000443872.2_ENSG00000124357.8.7";
chr2	/dev/stdin	transcript	71295719	71305695	.	+	.	gene_id "039334ba-7b9b-4598-aed5-cf208dcf8878_ENSG00000124357.8"; transcript_id "039334ba-7b9b-4598-aed5-cf208dcf8878_ENSG00000124357.8";
chr2	/dev/stdin	exon	71295719	71295842	.	+	.	gene_id "039334ba-7b9b-4598-aed5-cf208dcf8878_ENSG00000124357.8"; transcript_id "039334ba-7b9b-4598-aed5-cf208dcf8878_ENSG00000124357.8"; exon_number "1"; exon_id "039334ba-7b9b-4598-aed5-cf208dcf8878_ENSG00000124357.8.1";
chr2	/dev/stdin	CDS	71295719	71295842	.	+	0	gene_id "039334ba-7b9b-4598-aed5-cf208dcf8878_ENSG00000124357.8"; transcript_id "039334ba-7b9b-4598-aed5-cf208dcf8878_ENSG00000124357.8"; exon_number "1"; exon_id "039334ba-7b9b-4598-aed5-cf208dcf8878_ENSG00000124357.8.1";
chr2	/dev/stdin	exon	71297632	71297716	.	+	.	gene_id "039334ba-7b9b-4598-aed5-cf208dcf8878_ENSG00000124357.8"; transcript_id "039334ba-7b9b-4598-aed5-cf208dcf8878_ENSG00000124357.8"; exon_number "2"; exon_id "039334ba-7b9b-4598-aed5-cf208dcf8878_ENSG00000124357.8.2";
chr2	/dev/stdin	CDS	71297632	71297716	.	+	2	gene_id "039334ba-7b9b-4598-aed5-cf208dcf8878_ENSG00000124357.8"; transcript_id "039334ba-7b9b-4598-aed5-cf208dcf8878_ENSG00000124357.8"; exon_number "2"; exon_id "039334ba-7b9b-4598-aed5-cf208dcf8878_ENSG00000124357.8.2";
chr2	/dev/stdin	exon	71297871	71297969	.	+	.	gene_id "039334ba-7b9b-4598-aed5-cf208dcf8878_ENSG00000124357.8"; transcript_id "039334ba-7b9b-4598-aed5-cf208dcf8878_ENSG00000124357.8"; exon_number "3"; exon_id "039334ba-7b9b-4598-aed5-cf208dcf8878_ENSG00000124357.8.3";
chr2	/dev/stdin	CDS	71297871	71297969	.	+	1	gene_id "039334ba-7b9b-4598-aed5-cf208dcf8878_ENSG00000124357.8"; transcript_id "039334ba-7b9b-4598-aed5-cf208dcf8878_ENSG00000124357.8"; exon_number "3"; exon_id "039334ba-7b9b-4598-aed5-cf208dcf8878_ENSG00000124357.8.3";
chr2	/dev/stdin	exon	71298816	71298957	.	+	.	gene_id "039334ba-7b9b-4598-aed5-cf208dcf8878_ENSG00000124357.8"; transcript_id "039334ba-7b9b-4598-aed5-cf208dcf8878_ENSG00000124357.8"; exon_number "4"; exon_id "039334ba-7b9b-4598-aed5-cf208dcf8878_ENSG00000124357.8.4";
chr2	/dev/stdin	CDS	71298816	71298957	.	+	1	gene_id "039334ba-7b9b-4598-aed5-cf208dcf8878_ENSG00000124357.8"; transcript_id "039334ba-7b9b-4598-aed5-cf208dcf8878_ENSG00000124357.8"; exon_number "4"; exon_id "039334ba-7b9b-4598-aed5-cf208dcf8878_ENSG00000124357.8.4";
chr2	/dev/stdin	exon	71299771	71299881	.	+	.	gene_id "039334ba-7b9b-4598-aed5-cf208dcf8878_ENSG00000124357.8"; transcript_id "039334ba-7b9b-4598-aed5-cf208dcf8878_ENSG00000124357.8"; exon_number "5"; exon_id "039334ba-7b9b-4598-aed5-cf208dcf8878_ENSG00000124357.8.5";
chr2	/dev/stdin	CDS	71299771	71299881	.	+	0	gene_id "039334ba-7b9b-4598-aed5-cf208dcf8878_ENSG00000124357.8"; transcript_id "039334ba-7b9b-4598-aed5-cf208dcf8878_ENSG00000124357.8"; exon_number "5"; exon_id "039334ba-7b9b-4598-aed5-cf208dcf8878_ENSG00000124357.8.5";
chr2	/dev/stdin	exon	71300612	71300724	.	+	.	gene_id "039334ba-7b9b-4598-aed5-cf208dcf8878_ENSG00000124357.8"; transcript_id "039334ba-7b9b-4598-aed5-cf208dcf8878_ENSG00000124357.8"; exon_number "6"; exon_id "039334ba-7b9b-4598-aed5-cf208dcf8878_ENSG00000124357.8.6";
chr2	/dev/stdin	CDS	71300612	71300724	.	+	0	gene_id "039334ba-7b9b-4598-aed5-cf208dcf8878_ENSG00000124357.8"; transcript_id "039334ba-7b9b-4598-aed5-cf208dcf8878_ENSG00000124357.8"; exon_number "6"; exon_id "039334ba-7b9b-4598-aed5-cf208dcf8878_ENSG00000124357.8.6";
chr2	/dev/stdin	exon	71304688	71304766	.	+	.	gene_id "039334ba-7b9b-4598-aed5-cf208dcf8878_ENSG00000124357.8"; transcript_id "039334ba-7b9b-4598-aed5-cf208dcf8878_ENSG00000124357.8"; exon_number "7"; exon_id "039334ba-7b9b-4598-aed5-cf208dcf8878_ENSG00000124357.8.7";
chr2	/dev/stdin	CDS	71304688	71304766	.	+	1	gene_id "039334ba-7b9b-4598-aed5-cf208dcf8878_ENSG00000124357.8"; transcript_id "039334ba-7b9b-4598-aed5-cf208dcf8878_ENSG00000124357.8"; exon_number "7"; exon_id "039334ba-7b9b-4598-aed5-cf208dcf8878_ENSG00000124357.8.7";
chr2	/dev/stdin	exon	71305448	71305695	.	+	.	gene_id "039334ba-7b9b-4598-aed5-cf208dcf8878_ENSG00000124357.8"; transcript_id "039334ba-7b9b-4598-aed5-cf208dcf8878_ENSG00000124357.8"; exon_number "8"; exon_id "039334ba-7b9b-4598-aed5-cf208dcf8878_ENSG00000124357.8.8";
chr2	/dev/stdin	CDS	71305448	71305695	.	+	0	gene_id "039334ba-7b9b-4598-aed5-cf208dcf8878_ENSG00000124357.8"; transcript_id "039334ba-7b9b-4598-aed5-cf208dcf8878_ENSG00000124357.8"; exon_number "8"; exon_id "039334ba-7b9b-4598-aed5-cf208dcf8878_ENSG00000124357.8.8";
chr2	/dev/stdin	start_codon	71295719	71295721	.	+	0	gene_id "039334ba-7b9b-4598-aed5-cf208dcf8878_ENSG00000124357.8"; transcript_id "039334ba-7b9b-4598-aed5-cf208dcf8878_ENSG00000124357.8"; exon_number "1"; exon_id "039334ba-7b9b-4598-aed5-cf208dcf8878_ENSG00000124357.8.1";
chr2	/dev/stdin	transcript	71295719	71305998	.	+	.	gene_id "3d97733e-dde1-4cfb-8a0f-7e24fd125df5_ENSG00000124357.8"; transcript_id "3d97733e-dde1-4cfb-8a0f-7e24fd125df5_ENSG00000124357.8";
chr2	/dev/stdin	exon	71295719	71295842	.	+	.	gene_id "3d97733e-dde1-4cfb-8a0f-7e24fd125df5_ENSG00000124357.8"; transcript_id "3d97733e-dde1-4cfb-8a0f-7e24fd125df5_ENSG00000124357.8"; exon_number "1"; exon_id "3d97733e-dde1-4cfb-8a0f-7e24fd125df5_ENSG00000124357.8.1";
chr2	/dev/stdin	CDS	71295719	71295842	.	+	0	gene_id "3d97733e-dde1-4cfb-8a0f-7e24fd125df5_ENSG00000124357.8"; transcript_id "3d97733e-dde1-4cfb-8a0f-7e24fd125df5_ENSG00000124357.8"; exon_number "1"; exon_id "3d97733e-dde1-4cfb-8a0f-7e24fd125df5_ENSG00000124357.8.1";
chr2	/dev/stdin	exon	71300612	71300724	.	+	.	gene_id "3d97733e-dde1-4cfb-8a0f-7e24fd125df5_ENSG00000124357.8"; transcript_id "3d97733e-dde1-4cfb-8a0f-7e24fd125df5_ENSG00000124357.8"; exon_number "2"; exon_id "3d97733e-dde1-4cfb-8a0f-7e24fd125df5_ENSG00000124357.8.2";
chr2	/dev/stdin	CDS	71300612	71300724	.	+	2	gene_id "3d97733e-dde1-4cfb-8a0f-7e24fd125df5_ENSG00000124357.8"; transcript_id "3d97733e-dde1-4cfb-8a0f-7e24fd125df5_ENSG00000124357.8"; exon_number "2"; exon_id "3d97733e-dde1-4cfb-8a0f-7e24fd125df5_ENSG00000124357.8.2";
chr2	/dev/stdin	exon	71303734	71303831	.	+	.	gene_id "3d97733e-dde1-4cfb-8a0f-7e24fd125df5_ENSG00000124357.8"; transcript_id "3d97733e-dde1-4cfb-8a0f-7e24fd125df5_ENSG00000124357.8"; exon_number "3"; exon_id "3d97733e-dde1-4cfb-8a0f-7e24fd125df5_ENSG00000124357.8.3";
chr2	/dev/stdin	CDS	71303734	71303831	.	+	0	gene_id "3d97733e-dde1-4cfb-8a0f-7e24fd125df5_ENSG00000124357.8"; transcript_id "3d97733e-dde1-4cfb-8a0f-7e24fd125df5_ENSG00000124357.8"; exon_number "3"; exon_id "3d97733e-dde1-4cfb-8a0f-7e24fd125df5_ENSG00000124357.8.3";
chr2	/dev/stdin	exon	71304688	71304766	.	+	.	gene_id "3d97733e-dde1-4cfb-8a0f-7e24fd125df5_ENSG00000124357.8"; transcript_id "3d97733e-dde1-4cfb-8a0f-7e24fd125df5_ENSG00000124357.8"; exon_number "4"; exon_id "3d97733e-dde1-4cfb-8a0f-7e24fd125df5_ENSG00000124357.8.4";
chr2	/dev/stdin	CDS	71304688	71304766	.	+	1	gene_id "3d97733e-dde1-4cfb-8a0f-7e24fd125df5_ENSG00000124357.8"; transcript_id "3d97733e-dde1-4cfb-8a0f-7e24fd125df5_ENSG00000124357.8"; exon_number "4"; exon_id "3d97733e-dde1-4cfb-8a0f-7e24fd125df5_ENSG00000124357.8.4";
chr2	/dev/stdin	exon	71305448	71305998	.	+	.	gene_id "3d97733e-dde1-4cfb-8a0f-7e24fd125df5_ENSG00000124357.8"; transcript_id "3d97733e-dde1-4cfb-8a0f-7e24fd125df5_ENSG00000124357.8"; exon_number "5"; exon_id "3d97733e-dde1-4cfb-8a0f-7e24fd125df5_ENSG00000124357.8.5";
chr2	/dev/stdin	CDS	71305448	71305998	.	+	0	gene_id "3d97733e-dde1-4cfb-8a0f-7e24fd125df5_ENSG00000124357.8"; transcript_id "3d97733e-dde1-4cfb-8a0f-7e24fd125df5_ENSG00000124357.8"; exon_number "5"; exon_id "3d97733e-dde1-4cfb-8a0f-7e24fd125df5_ENSG00000124357.8.5";
chr2	/dev/stdin	start_codon	71295719	71295721	.	+	0	gene_id "3d97733e-dde1-4cfb-8a0f-7e24fd125df5_ENSG00000124357.8"; transcript_id "3d97733e-dde1-4cfb-8a0f-7e24fd125df5_ENSG00000124357.8"; exon_number "1"; exon_id "3d97733e-dde1-4cfb-8a0f-7e24fd125df5_ENSG00000124357.8.1";
chr2	/dev/stdin	transcript	71295719	71305695	.	+	.	gene_id "ea1fe315-f791-44d5-83d1-6b9029adcbaf_1_ENSG00000124357.8"; transcript_id "ea1fe315-f791-44d5-83d1-6b9029adcbaf_1_ENSG00000124357.8";
chr2	/dev/stdin	exon	71295719	71295842	.	+	.	gene_id "ea1fe315-f791-44d5-83d1-6b9029adcbaf_1_ENSG00000124357.8"; transcript_id "ea1fe315-f791-44d5-83d1-6b9029adcbaf_1_ENSG00000124357.8"; exon_number "1"; exon_id "ea1fe315-f791-44d5-83d1-6b9029adcbaf_1_ENSG00000124357.8.1";
chr2	/dev/stdin	CDS	71295719	71295842	.	+	0	gene_id "ea1fe315-f791-44d5-83d1-6b9029adcbaf_1_ENSG00000124357.8"; transcript_id "ea1fe315-f791-44d5-83d1-6b9029adcbaf_1_ENSG00000124357.8"; exon_number "1"; exon_id "ea1fe315-f791-44d5-83d1-6b9029adcbaf_1_ENSG00000124357.8.1";
chr2	/dev/stdin	exon	71297632	71297716	.	+	.	gene_id "ea1fe315-f791-44d5-83d1-6b9029adcbaf_1_ENSG00000124357.8"; transcript_id "ea1fe315-f791-44d5-83d1-6b9029adcbaf_1_ENSG00000124357.8"; exon_number "2"; exon_id "ea1fe315-f791-44d5-83d1-6b9029adcbaf_1_ENSG00000124357.8.2";
chr2	/dev/stdin	CDS	71297632	71297716	.	+	2	gene_id "ea1fe315-f791-44d5-83d1-6b9029adcbaf_1_ENSG00000124357.8"; transcript_id "ea1fe315-f791-44d5-83d1-6b9029adcbaf_1_ENSG00000124357.8"; exon_number "2"; exon_id "ea1fe315-f791-44d5-83d1-6b9029adcbaf_1_ENSG00000124357.8.2";
chr2	/dev/stdin	exon	71297871	71297969	.	+	.	gene_id "ea1fe315-f791-44d5-83d1-6b9029adcbaf_1_ENSG00000124357.8"; transcript_id "ea1fe315-f791-44d5-83d1-6b9029adcbaf_1_ENSG00000124357.8"; exon_number "3"; exon_id "ea1fe315-f791-44d5-83d1-6b9029adcbaf_1_ENSG00000124357.8.3";
chr2	/dev/stdin	CDS	71297871	71297969	.	+	1	gene_id "ea1fe315-f791-44d5-83d1-6b9029adcbaf_1_ENSG00000124357.8"; transcript_id "ea1fe315-f791-44d5-83d1-6b9029adcbaf_1_ENSG00000124357.8"; exon_number "3"; exon_id "ea1fe315-f791-44d5-83d1-6b9029adcbaf_1_ENSG00000124357.8.3";
chr2	/dev/stdin	exon	71298816	71298957	.	+	.	gene_id "ea1fe315-f791-44d5-83d1-6b9029adcbaf_1_ENSG00000124357.8"; transcript_id "ea1fe315-f791-44d5-83d1-6b9029adcbaf_1_ENSG00000124357.8"; exon_number "4"; exon_id "ea1fe315-f791-44d5-83d1-6b9029adcbaf_1_ENSG00000124357.8.4";
chr2	/dev/stdin	CDS	71298816	71298957	.	+	1	gene_id "ea1fe315-f791-44d5-83d1-6b9029adcbaf_1_ENSG00000124357.8"; transcript_id "ea1fe315-f791-44d5-83d1-6b9029adcbaf_1_ENSG00000124357.8"; exon_number "4"; exon_id "ea1fe315-f791-44d5-83d1-6b9029adcbaf_1_ENSG00000124357.8.4";
chr2	/dev/stdin	exon	71299771	71299881	.	+	.	gene_id "ea1fe315-f791-44d5-83d1-6b9029adcbaf_1_ENSG00000124357.8"; transcript_id "ea1fe315-f791-44d5-83d1-6b9029adcbaf_1_ENSG00000124357.8"; exon_number "5"; exon_id "ea1fe315-f791-44d5-83d1-6b9029adcbaf_1_ENSG00000124357.8.5";
chr2	/dev/stdin	CDS	71299771	71299881	.	+	0	gene_id "ea1fe315-f791-44d5-83d1-6b9029adcbaf_1_ENSG00000124357.8"; transcript_id "ea1fe315-f791-44d5-83d1-6b9029adcbaf_1_ENSG00000124357.8"; exon_number "5"; exon_id "ea1fe315-f791-44d5-83d1-6b9029adcbaf_1_ENSG00000124357.8.5";
chr2	/dev/stdin	exon	71300612	71300724	.	+	.	gene_id "ea1fe315-f791-44d5-83d1-6b9029adcbaf_1_ENSG00000124357.8"; transcript_id "ea1fe315-f791-44d5-83d1-6b9029adcbaf_1_ENSG00000124357.8"; exon_number "6"; exon_id "ea1fe315-f791-44d5-83d1-6b9029adcbaf_1_ENSG00000124357.8.6";
chr2	/dev/stdin	CDS	71300612	71300724	.	+	0	gene_id "ea1fe315-f791-44d5-83d1-6b9029adcbaf_1_ENSG00000124357.8"; transcript_id "ea1fe315-f791-44d5-83d1-6b9029adcbaf_1_ENSG00000124357.8"; exon_number "6"; exon_id "ea1fe315-f791-44d5-83d1-6b9029adcbaf_1_ENSG00000124357.8.6";
chr2	/dev/stdin	exon	71302685	71302740	.	+	.	gene_id "ea1fe315-f791-44d5-83d1-6b9029adcbaf_1_ENSG00000124357.8"; transcript_id "ea1fe315-f791-44d5-83d1-6b9029adcbaf_1_ENSG00000124357.8"; exon_number "7"; exon_id "ea1fe315-f791-44d5-83d1-6b9029adcbaf_1_ENSG00000124357.8.7";
chr2	/dev/stdin	CDS	71302685	71302740	.	+	1	gene_id "ea1fe315-f791-44d5-83d1-6b9029adcbaf_1_ENSG00000124357.8"; transcript_id "ea1fe315-f791-44d5-83d1-6b9029adcbaf_1_ENSG00000124357.8"; exon_number "7"; exon_id "ea1fe315-f791-44d5-83d1-6b9029adcbaf_1_ENSG00000124357.8.7";
chr2	/dev/stdin	exon	71303734	71303831	.	+	.	gene_id "ea1fe315-f791-44d5-83d1-6b9029adcbaf_1_ENSG00000124357.8"; transcript_id "ea1fe315-f791-44d5-83d1-6b9029adcbaf_1_ENSG00000124357.8"; exon_number "8"; exon_id "ea1fe315-f791-44d5-83d1-6b9029adcbaf_1_ENSG00000124357.8.8";
chr2	/dev/stdin	CDS	71303734	71303831	.	+	2	gene_id "ea1fe315-f791-44d5-83d1-6b9029adcbaf_1_ENSG00000124357.8"; transcript_id "ea1fe315-f791-44d5-83d1-6b9029adcbaf_1_ENSG00000124357.8"; exon_number "8"; exon_id "ea1fe315-f791-44d5-83d1-6b9029adcbaf_1_ENSG00000124357.8.8";
chr2	/dev/stdin	exon	71304688	71304766	.	+	.	gene_id "ea1fe315-f791-44d5-83d1-6b9029adcbaf_1_ENSG00000124357.8"; transcript_id "ea1fe315-f791-44d5-83d1-6b9029adcbaf_1_ENSG00000124357.8"; exon_number "9"; exon_id "ea1fe315-f791-44d5-83d1-6b9029adcbaf_1_ENSG00000124357.8.9";
chr2	/dev/stdin	CDS	71304688	71304766	.	+	0	gene_id "ea1fe315-f791-44d5-83d1-6b9029adcbaf_1_ENSG00000124357.8"; transcript_id "ea1fe315-f791-44d5-83d1-6b9029adcbaf_1_ENSG00000124357.8"; exon_number "9"; exon_id "ea1fe315-f791-44d5-83d1-6b9029adcbaf_1_ENSG00000124357.8.9";
chr2	/dev/stdin	exon	71305448	71305695	.	+	.	gene_id "ea1fe315-f791-44d5-83d1-6b9029adcbaf_1_ENSG00000124357.8"; transcript_id "ea1fe315-f791-44d5-83d1-6b9029adcbaf_1_ENSG00000124357.8"; exon_number "10"; exon_id "ea1fe315-f791-44d5-83d1-6b9029adcbaf_1_ENSG00000124357.8.10";
chr2	/dev/stdin	CDS	71305448	71305692	.	+	2	gene_id "ea1fe315-f791-44d5-83d1-6b9029adcbaf_1_ENSG00000124357.8"; transcript_id "ea1fe315-f791-44d5-83d1-6b9029adcbaf_1_ENSG00000124357.8"; exon_number "10"; exon_id "ea1fe315-f791-44d5-83d1-6b9029adcbaf_1_ENSG00000124357.8.10";
chr2	/dev/stdin	start_codon	71295719	71295721	.	+	0	gene_id "ea1fe315-f791-44d5-83d1-6b9029adcbaf_1_ENSG00000124357.8"; transcript_id "ea1fe315-f791-44d5-83d1-6b9029adcbaf_1_ENSG00000124357.8"; exon_number "1"; exon_id "ea1fe315-f791-44d5-83d1-6b9029adcbaf_1_ENSG00000124357.8.1";
chr2	/dev/stdin	stop_codon	71305693	71305695	.	+	0	gene_id "ea1fe315-f791-44d5-83d1-6b9029adcbaf_1_ENSG00000124357.8"; transcript_id "ea1fe315-f791-44d5-83d1-6b9029adcbaf_1_ENSG00000124357.8"; exon_number "10"; exon_id "ea1fe315-f791-44d5-83d1-6b9029adcbaf_1_ENSG00000124357.8.10";
chr2	/dev/stdin	transcript	71295719	71305695	.	+	.	gene_id "41df1935-dd03-45dd-977f-aba1025265f5_ENSG00000124357.8"; transcript_id "41df1935-dd03-45dd-977f-aba1025265f5_ENSG00000124357.8";
chr2	/dev/stdin	exon	71295719	71295842	.	+	.	gene_id "41df1935-dd03-45dd-977f-aba1025265f5_ENSG00000124357.8"; transcript_id "41df1935-dd03-45dd-977f-aba1025265f5_ENSG00000124357.8"; exon_number "1"; exon_id "41df1935-dd03-45dd-977f-aba1025265f5_ENSG00000124357.8.1";
chr2	/dev/stdin	CDS	71295719	71295842	.	+	0	gene_id "41df1935-dd03-45dd-977f-aba1025265f5_ENSG00000124357.8"; transcript_id "41df1935-dd03-45dd-977f-aba1025265f5_ENSG00000124357.8"; exon_number "1"; exon_id "41df1935-dd03-45dd-977f-aba1025265f5_ENSG00000124357.8.1";
chr2	/dev/stdin	exon	71297632	71297716	.	+	.	gene_id "41df1935-dd03-45dd-977f-aba1025265f5_ENSG00000124357.8"; transcript_id "41df1935-dd03-45dd-977f-aba1025265f5_ENSG00000124357.8"; exon_number "2"; exon_id "41df1935-dd03-45dd-977f-aba1025265f5_ENSG00000124357.8.2";
chr2	/dev/stdin	CDS	71297632	71297716	.	+	2	gene_id "41df1935-dd03-45dd-977f-aba1025265f5_ENSG00000124357.8"; transcript_id "41df1935-dd03-45dd-977f-aba1025265f5_ENSG00000124357.8"; exon_number "2"; exon_id "41df1935-dd03-45dd-977f-aba1025265f5_ENSG00000124357.8.2";
chr2	/dev/stdin	exon	71297871	71297969	.	+	.	gene_id "41df1935-dd03-45dd-977f-aba1025265f5_ENSG00000124357.8"; transcript_id "41df1935-dd03-45dd-977f-aba1025265f5_ENSG00000124357.8"; exon_number "3"; exon_id "41df1935-dd03-45dd-977f-aba1025265f5_ENSG00000124357.8.3";
chr2	/dev/stdin	CDS	71297871	71297969	.	+	1	gene_id "41df1935-dd03-45dd-977f-aba1025265f5_ENSG00000124357.8"; transcript_id "41df1935-dd03-45dd-977f-aba1025265f5_ENSG00000124357.8"; exon_number "3"; exon_id "41df1935-dd03-45dd-977f-aba1025265f5_ENSG00000124357.8.3";
chr2	/dev/stdin	exon	71299771	71299881	.	+	.	gene_id "41df1935-dd03-45dd-977f-aba1025265f5_ENSG00000124357.8"; transcript_id "41df1935-dd03-45dd-977f-aba1025265f5_ENSG00000124357.8"; exon_number "4"; exon_id "41df1935-dd03-45dd-977f-aba1025265f5_ENSG00000124357.8.4";
chr2	/dev/stdin	CDS	71299771	71299881	.	+	1	gene_id "41df1935-dd03-45dd-977f-aba1025265f5_ENSG00000124357.8"; transcript_id "41df1935-dd03-45dd-977f-aba1025265f5_ENSG00000124357.8"; exon_number "4"; exon_id "41df1935-dd03-45dd-977f-aba1025265f5_ENSG00000124357.8.4";
chr2	/dev/stdin	exon	71300612	71300724	.	+	.	gene_id "41df1935-dd03-45dd-977f-aba1025265f5_ENSG00000124357.8"; transcript_id "41df1935-dd03-45dd-977f-aba1025265f5_ENSG00000124357.8"; exon_number "5"; exon_id "41df1935-dd03-45dd-977f-aba1025265f5_ENSG00000124357.8.5";
chr2	/dev/stdin	CDS	71300612	71300724	.	+	1	gene_id "41df1935-dd03-45dd-977f-aba1025265f5_ENSG00000124357.8"; transcript_id "41df1935-dd03-45dd-977f-aba1025265f5_ENSG00000124357.8"; exon_number "5"; exon_id "41df1935-dd03-45dd-977f-aba1025265f5_ENSG00000124357.8.5";
chr2	/dev/stdin	exon	71302685	71302772	.	+	.	gene_id "41df1935-dd03-45dd-977f-aba1025265f5_ENSG00000124357.8"; transcript_id "41df1935-dd03-45dd-977f-aba1025265f5_ENSG00000124357.8"; exon_number "6"; exon_id "41df1935-dd03-45dd-977f-aba1025265f5_ENSG00000124357.8.6";
chr2	/dev/stdin	CDS	71302685	71302772	.	+	2	gene_id "41df1935-dd03-45dd-977f-aba1025265f5_ENSG00000124357.8"; transcript_id "41df1935-dd03-45dd-977f-aba1025265f5_ENSG00000124357.8"; exon_number "6"; exon_id "41df1935-dd03-45dd-977f-aba1025265f5_ENSG00000124357.8.6";
chr2	/dev/stdin	exon	71303734	71303831	.	+	.	gene_id "41df1935-dd03-45dd-977f-aba1025265f5_ENSG00000124357.8"; transcript_id "41df1935-dd03-45dd-977f-aba1025265f5_ENSG00000124357.8"; exon_number "7"; exon_id "41df1935-dd03-45dd-977f-aba1025265f5_ENSG00000124357.8.7";
chr2	/dev/stdin	CDS	71303734	71303831	.	+	1	gene_id "41df1935-dd03-45dd-977f-aba1025265f5_ENSG00000124357.8"; transcript_id "41df1935-dd03-45dd-977f-aba1025265f5_ENSG00000124357.8"; exon_number "7"; exon_id "41df1935-dd03-45dd-977f-aba1025265f5_ENSG00000124357.8.7";
chr2	/dev/stdin	exon	71304688	71304766	.	+	.	gene_id "41df1935-dd03-45dd-977f-aba1025265f5_ENSG00000124357.8"; transcript_id "41df1935-dd03-45dd-977f-aba1025265f5_ENSG00000124357.8"; exon_number "8"; exon_id "41df1935-dd03-45dd-977f-aba1025265f5_ENSG00000124357.8.8";
chr2	/dev/stdin	CDS	71304688	71304766	.	+	2	gene_id "41df1935-dd03-45dd-977f-aba1025265f5_ENSG00000124357.8"; transcript_id "41df1935-dd03-45dd-977f-aba1025265f5_ENSG00000124357.8"; exon_number "8"; exon_id "41df1935-dd03-45dd-977f-aba1025265f5_ENSG00000124357.8.8";
chr2	/dev/stdin	exon	71305448	71305695	.	+	.	gene_id "41df1935-dd03-45dd-977f-aba1025265f5_ENSG00000124357.8"; transcript_id "41df1935-dd03-45dd-977f-aba1025265f5_ENSG00000124357.8"; exon_number "9"; exon_id "41df1935-dd03-45dd-977f-aba1025265f5_ENSG00000124357.8.9";
chr2	/dev/stdin	CDS	71305448	71305695	.	+	1	gene_id "41df1935-dd03-45dd-977f-aba1025265f5_ENSG00000124357.8"; transcript_id "41df1935-dd03-45dd-977f-aba1025265f5_ENSG00000124357.8"; exon_number "9"; exon_id "41df1935-dd03-45dd-977f-aba1025265f5_ENSG00000124357.8.9";
chr2	/dev/stdin	start_codon	71295719	71295721	.	+	0	gene_id "41df1935-dd03-45dd-977f-aba1025265f5_ENSG00000124357.8"; transcript_id "41df1935-dd03-45dd-977f-aba1025265f5_ENSG00000124357.8"; exon_number "1"; exon_id "41df1935-dd03-45dd-977f-aba1025265f5_ENSG00000124357.8.1";
chr2	/dev/stdin	transcript	71299821	71306762	.	+	.	gene_id "cdac4c29-abcc-44b2-b018-f666f82d8c1a_ENSG00000124357.8"; transcript_id "cdac4c29-abcc-44b2-b018-f666f82d8c1a_ENSG00000124357.8";
chr2	/dev/stdin	exon	71299821	71299881	.	+	.	gene_id "cdac4c29-abcc-44b2-b018-f666f82d8c1a_ENSG00000124357.8"; transcript_id "cdac4c29-abcc-44b2-b018-f666f82d8c1a_ENSG00000124357.8"; exon_number "1"; exon_id "cdac4c29-abcc-44b2-b018-f666f82d8c1a_ENSG00000124357.8.1";
chr2	/dev/stdin	CDS	71299821	71299881	.	+	0	gene_id "cdac4c29-abcc-44b2-b018-f666f82d8c1a_ENSG00000124357.8"; transcript_id "cdac4c29-abcc-44b2-b018-f666f82d8c1a_ENSG00000124357.8"; exon_number "1"; exon_id "cdac4c29-abcc-44b2-b018-f666f82d8c1a_ENSG00000124357.8.1";
chr2	/dev/stdin	exon	71300612	71300724	.	+	.	gene_id "cdac4c29-abcc-44b2-b018-f666f82d8c1a_ENSG00000124357.8"; transcript_id "cdac4c29-abcc-44b2-b018-f666f82d8c1a_ENSG00000124357.8"; exon_number "2"; exon_id "cdac4c29-abcc-44b2-b018-f666f82d8c1a_ENSG00000124357.8.2";
chr2	/dev/stdin	CDS	71300612	71300724	.	+	2	gene_id "cdac4c29-abcc-44b2-b018-f666f82d8c1a_ENSG00000124357.8"; transcript_id "cdac4c29-abcc-44b2-b018-f666f82d8c1a_ENSG00000124357.8"; exon_number "2"; exon_id "cdac4c29-abcc-44b2-b018-f666f82d8c1a_ENSG00000124357.8.2";
chr2	/dev/stdin	exon	71302685	71302772	.	+	.	gene_id "cdac4c29-abcc-44b2-b018-f666f82d8c1a_ENSG00000124357.8"; transcript_id "cdac4c29-abcc-44b2-b018-f666f82d8c1a_ENSG00000124357.8"; exon_number "3"; exon_id "cdac4c29-abcc-44b2-b018-f666f82d8c1a_ENSG00000124357.8.3";
chr2	/dev/stdin	CDS	71302685	71302772	.	+	0	gene_id "cdac4c29-abcc-44b2-b018-f666f82d8c1a_ENSG00000124357.8"; transcript_id "cdac4c29-abcc-44b2-b018-f666f82d8c1a_ENSG00000124357.8"; exon_number "3"; exon_id "cdac4c29-abcc-44b2-b018-f666f82d8c1a_ENSG00000124357.8.3";
chr2	/dev/stdin	exon	71303734	71303831	.	+	.	gene_id "cdac4c29-abcc-44b2-b018-f666f82d8c1a_ENSG00000124357.8"; transcript_id "cdac4c29-abcc-44b2-b018-f666f82d8c1a_ENSG00000124357.8"; exon_number "4"; exon_id "cdac4c29-abcc-44b2-b018-f666f82d8c1a_ENSG00000124357.8.4";
chr2	/dev/stdin	CDS	71303734	71303831	.	+	2	gene_id "cdac4c29-abcc-44b2-b018-f666f82d8c1a_ENSG00000124357.8"; transcript_id "cdac4c29-abcc-44b2-b018-f666f82d8c1a_ENSG00000124357.8"; exon_number "4"; exon_id "cdac4c29-abcc-44b2-b018-f666f82d8c1a_ENSG00000124357.8.4";
chr2	/dev/stdin	exon	71304688	71304766	.	+	.	gene_id "cdac4c29-abcc-44b2-b018-f666f82d8c1a_ENSG00000124357.8"; transcript_id "cdac4c29-abcc-44b2-b018-f666f82d8c1a_ENSG00000124357.8"; exon_number "5"; exon_id "cdac4c29-abcc-44b2-b018-f666f82d8c1a_ENSG00000124357.8.5";
chr2	/dev/stdin	CDS	71304688	71304766	.	+	0	gene_id "cdac4c29-abcc-44b2-b018-f666f82d8c1a_ENSG00000124357.8"; transcript_id "cdac4c29-abcc-44b2-b018-f666f82d8c1a_ENSG00000124357.8"; exon_number "5"; exon_id "cdac4c29-abcc-44b2-b018-f666f82d8c1a_ENSG00000124357.8.5";
chr2	/dev/stdin	exon	71305448	71306762	.	+	.	gene_id "cdac4c29-abcc-44b2-b018-f666f82d8c1a_ENSG00000124357.8"; transcript_id "cdac4c29-abcc-44b2-b018-f666f82d8c1a_ENSG00000124357.8"; exon_number "6"; exon_id "cdac4c29-abcc-44b2-b018-f666f82d8c1a_ENSG00000124357.8.6";
chr2	/dev/stdin	CDS	71305448	71306762	.	+	2	gene_id "cdac4c29-abcc-44b2-b018-f666f82d8c1a_ENSG00000124357.8"; transcript_id "cdac4c29-abcc-44b2-b018-f666f82d8c1a_ENSG00000124357.8"; exon_number "6"; exon_id "cdac4c29-abcc-44b2-b018-f666f82d8c1a_ENSG00000124357.8.6";
chr2	/dev/stdin	start_codon	71299821	71299823	.	+	0	gene_id "cdac4c29-abcc-44b2-b018-f666f82d8c1a_ENSG00000124357.8"; transcript_id "cdac4c29-abcc-44b2-b018-f666f82d8c1a_ENSG00000124357.8"; exon_number "1"; exon_id "cdac4c29-abcc-44b2-b018-f666f82d8c1a_ENSG00000124357.8.1";
chr2	/dev/stdin	transcript	71336815	71357344	.	-	.	gene_id "4313c917-6006-490d-af37-c82002f25a17_ENSG00000124370.6"; transcript_id "4313c917-6006-490d-af37-c82002f25a17_ENSG00000124370.6";
chr2	/dev/stdin	exon	71336815	71337252	.	-	.	gene_id "4313c917-6006-490d-af37-c82002f25a17_ENSG00000124370.6"; transcript_id "4313c917-6006-490d-af37-c82002f25a17_ENSG00000124370.6"; exon_number "1"; exon_id "4313c917-6006-490d-af37-c82002f25a17_ENSG00000124370.6.1";
chr2	/dev/stdin	CDS	71336815	71337252	.	-	2	gene_id "4313c917-6006-490d-af37-c82002f25a17_ENSG00000124370.6"; transcript_id "4313c917-6006-490d-af37-c82002f25a17_ENSG00000124370.6"; exon_number "1"; exon_id "4313c917-6006-490d-af37-c82002f25a17_ENSG00000124370.6.1";
chr2	/dev/stdin	exon	71351498	71351673	.	-	.	gene_id "4313c917-6006-490d-af37-c82002f25a17_ENSG00000124370.6"; transcript_id "4313c917-6006-490d-af37-c82002f25a17_ENSG00000124370.6"; exon_number "2"; exon_id "4313c917-6006-490d-af37-c82002f25a17_ENSG00000124370.6.2";
chr2	/dev/stdin	CDS	71351498	71351673	.	-	1	gene_id "4313c917-6006-490d-af37-c82002f25a17_ENSG00000124370.6"; transcript_id "4313c917-6006-490d-af37-c82002f25a17_ENSG00000124370.6"; exon_number "2"; exon_id "4313c917-6006-490d-af37-c82002f25a17_ENSG00000124370.6.2";
chr2	/dev/stdin	exon	71357310	71357344	.	-	.	gene_id "4313c917-6006-490d-af37-c82002f25a17_ENSG00000124370.6"; transcript_id "4313c917-6006-490d-af37-c82002f25a17_ENSG00000124370.6"; exon_number "3"; exon_id "4313c917-6006-490d-af37-c82002f25a17_ENSG00000124370.6.3";
chr2	/dev/stdin	CDS	71357310	71357344	.	-	0	gene_id "4313c917-6006-490d-af37-c82002f25a17_ENSG00000124370.6"; transcript_id "4313c917-6006-490d-af37-c82002f25a17_ENSG00000124370.6"; exon_number "3"; exon_id "4313c917-6006-490d-af37-c82002f25a17_ENSG00000124370.6.3";
chr2	/dev/stdin	start_codon	71357342	71357344	.	-	0	gene_id "4313c917-6006-490d-af37-c82002f25a17_ENSG00000124370.6"; transcript_id "4313c917-6006-490d-af37-c82002f25a17_ENSG00000124370.6"; exon_number "3"; exon_id "4313c917-6006-490d-af37-c82002f25a17_ENSG00000124370.6.3";
chr2	/dev/stdin	transcript	71336815	71357344	.	-	.	gene_id "ENST00000244217.5_ENSG00000124370.6"; transcript_id "ENST00000244217.5_ENSG00000124370.6";
chr2	/dev/stdin	exon	71336815	71337252	.	-	.	gene_id "ENST00000244217.5_ENSG00000124370.6"; transcript_id "ENST00000244217.5_ENSG00000124370.6"; exon_number "1"; exon_id "ENST00000244217.5_ENSG00000124370.6.1";
chr2	/dev/stdin	CDS	71336815	71337252	.	-	2	gene_id "ENST00000244217.5_ENSG00000124370.6"; transcript_id "ENST00000244217.5_ENSG00000124370.6"; exon_number "1"; exon_id "ENST00000244217.5_ENSG00000124370.6.1";
chr2	/dev/stdin	exon	71351336	71351673	.	-	.	gene_id "ENST00000244217.5_ENSG00000124370.6"; transcript_id "ENST00000244217.5_ENSG00000124370.6"; exon_number "2"; exon_id "ENST00000244217.5_ENSG00000124370.6.2";
chr2	/dev/stdin	CDS	71351336	71351673	.	-	1	gene_id "ENST00000244217.5_ENSG00000124370.6"; transcript_id "ENST00000244217.5_ENSG00000124370.6"; exon_number "2"; exon_id "ENST00000244217.5_ENSG00000124370.6.2";
chr2	/dev/stdin	exon	71357310	71357344	.	-	.	gene_id "ENST00000244217.5_ENSG00000124370.6"; transcript_id "ENST00000244217.5_ENSG00000124370.6"; exon_number "3"; exon_id "ENST00000244217.5_ENSG00000124370.6.3";
chr2	/dev/stdin	CDS	71357310	71357344	.	-	0	gene_id "ENST00000244217.5_ENSG00000124370.6"; transcript_id "ENST00000244217.5_ENSG00000124370.6"; exon_number "3"; exon_id "ENST00000244217.5_ENSG00000124370.6.3";
chr2	/dev/stdin	start_codon	71357342	71357344	.	-	0	gene_id "ENST00000244217.5_ENSG00000124370.6"; transcript_id "ENST00000244217.5_ENSG00000124370.6"; exon_number "3"; exon_id "ENST00000244217.5_ENSG00000124370.6.3";
chr2	/dev/stdin	transcript	71357763	71377231	.	+	.	gene_id "ENST00000244230.2_ENSG00000124383.4"; transcript_id "ENST00000244230.2_ENSG00000124383.4";
chr2	/dev/stdin	exon	71357763	71357884	.	+	.	gene_id "ENST00000244230.2_ENSG00000124383.4"; transcript_id "ENST00000244230.2_ENSG00000124383.4"; exon_number "1"; exon_id "ENST00000244230.2_ENSG00000124383.4.1";
chr2	/dev/stdin	CDS	71357763	71357884	.	+	0	gene_id "ENST00000244230.2_ENSG00000124383.4"; transcript_id "ENST00000244230.2_ENSG00000124383.4"; exon_number "1"; exon_id "ENST00000244230.2_ENSG00000124383.4.1";
chr2	/dev/stdin	exon	71360028	71360706	.	+	.	gene_id "ENST00000244230.2_ENSG00000124383.4"; transcript_id "ENST00000244230.2_ENSG00000124383.4"; exon_number "2"; exon_id "ENST00000244230.2_ENSG00000124383.4.2";
chr2	/dev/stdin	CDS	71360028	71360706	.	+	1	gene_id "ENST00000244230.2_ENSG00000124383.4"; transcript_id "ENST00000244230.2_ENSG00000124383.4"; exon_number "2"; exon_id "ENST00000244230.2_ENSG00000124383.4.2";
chr2	/dev/stdin	exon	71361078	71361235	.	+	.	gene_id "ENST00000244230.2_ENSG00000124383.4"; transcript_id "ENST00000244230.2_ENSG00000124383.4"; exon_number "3"; exon_id "ENST00000244230.2_ENSG00000124383.4.3";
chr2	/dev/stdin	CDS	71361078	71361235	.	+	0	gene_id "ENST00000244230.2_ENSG00000124383.4"; transcript_id "ENST00000244230.2_ENSG00000124383.4"; exon_number "3"; exon_id "ENST00000244230.2_ENSG00000124383.4.3";
chr2	/dev/stdin	exon	71361756	71361927	.	+	.	gene_id "ENST00000244230.2_ENSG00000124383.4"; transcript_id "ENST00000244230.2_ENSG00000124383.4"; exon_number "4"; exon_id "ENST00000244230.2_ENSG00000124383.4.4";
chr2	/dev/stdin	CDS	71361756	71361927	.	+	1	gene_id "ENST00000244230.2_ENSG00000124383.4"; transcript_id "ENST00000244230.2_ENSG00000124383.4"; exon_number "4"; exon_id "ENST00000244230.2_ENSG00000124383.4.4";
chr2	/dev/stdin	exon	71365620	71365761	.	+	.	gene_id "ENST00000244230.2_ENSG00000124383.4"; transcript_id "ENST00000244230.2_ENSG00000124383.4"; exon_number "5"; exon_id "ENST00000244230.2_ENSG00000124383.4.5";
chr2	/dev/stdin	CDS	71365620	71365761	.	+	0	gene_id "ENST00000244230.2_ENSG00000124383.4"; transcript_id "ENST00000244230.2_ENSG00000124383.4"; exon_number "5"; exon_id "ENST00000244230.2_ENSG00000124383.4.5";
chr2	/dev/stdin	exon	71366925	71366992	.	+	.	gene_id "ENST00000244230.2_ENSG00000124383.4"; transcript_id "ENST00000244230.2_ENSG00000124383.4"; exon_number "6"; exon_id "ENST00000244230.2_ENSG00000124383.4.6";
chr2	/dev/stdin	CDS	71366925	71366992	.	+	2	gene_id "ENST00000244230.2_ENSG00000124383.4"; transcript_id "ENST00000244230.2_ENSG00000124383.4"; exon_number "6"; exon_id "ENST00000244230.2_ENSG00000124383.4.6";
chr2	/dev/stdin	exon	71368362	71368499	.	+	.	gene_id "ENST00000244230.2_ENSG00000124383.4"; transcript_id "ENST00000244230.2_ENSG00000124383.4"; exon_number "7"; exon_id "ENST00000244230.2_ENSG00000124383.4.7";
chr2	/dev/stdin	CDS	71368362	71368499	.	+	0	gene_id "ENST00000244230.2_ENSG00000124383.4"; transcript_id "ENST00000244230.2_ENSG00000124383.4"; exon_number "7"; exon_id "ENST00000244230.2_ENSG00000124383.4.7";
chr2	/dev/stdin	exon	71371558	71371668	.	+	.	gene_id "ENST00000244230.2_ENSG00000124383.4"; transcript_id "ENST00000244230.2_ENSG00000124383.4"; exon_number "8"; exon_id "ENST00000244230.2_ENSG00000124383.4.8";
chr2	/dev/stdin	CDS	71371558	71371668	.	+	0	gene_id "ENST00000244230.2_ENSG00000124383.4"; transcript_id "ENST00000244230.2_ENSG00000124383.4"; exon_number "8"; exon_id "ENST00000244230.2_ENSG00000124383.4.8";
chr2	/dev/stdin	exon	71375129	71375236	.	+	.	gene_id "ENST00000244230.2_ENSG00000124383.4"; transcript_id "ENST00000244230.2_ENSG00000124383.4"; exon_number "9"; exon_id "ENST00000244230.2_ENSG00000124383.4.9";
chr2	/dev/stdin	CDS	71375129	71375236	.	+	0	gene_id "ENST00000244230.2_ENSG00000124383.4"; transcript_id "ENST00000244230.2_ENSG00000124383.4"; exon_number "9"; exon_id "ENST00000244230.2_ENSG00000124383.4.9";
chr2	/dev/stdin	exon	71376353	71376583	.	+	.	gene_id "ENST00000244230.2_ENSG00000124383.4"; transcript_id "ENST00000244230.2_ENSG00000124383.4"; exon_number "10"; exon_id "ENST00000244230.2_ENSG00000124383.4.10";
chr2	/dev/stdin	CDS	71376353	71376583	.	+	0	gene_id "ENST00000244230.2_ENSG00000124383.4"; transcript_id "ENST00000244230.2_ENSG00000124383.4"; exon_number "10"; exon_id "ENST00000244230.2_ENSG00000124383.4.10";
chr2	/dev/stdin	exon	71376996	71377231	.	+	.	gene_id "ENST00000244230.2_ENSG00000124383.4"; transcript_id "ENST00000244230.2_ENSG00000124383.4"; exon_number "11"; exon_id "ENST00000244230.2_ENSG00000124383.4.11";
chr2	/dev/stdin	CDS	71376996	71377231	.	+	0	gene_id "ENST00000244230.2_ENSG00000124383.4"; transcript_id "ENST00000244230.2_ENSG00000124383.4"; exon_number "11"; exon_id "ENST00000244230.2_ENSG00000124383.4.11";
chr2	/dev/stdin	start_codon	71357763	71357765	.	+	0	gene_id "ENST00000244230.2_ENSG00000124383.4"; transcript_id "ENST00000244230.2_ENSG00000124383.4"; exon_number "1"; exon_id "ENST00000244230.2_ENSG00000124383.4.1";
chr2	/dev/stdin	transcript	71415439	71454213	.	-	.	gene_id "ENST00000244221.8_ENSG00000124374.8"; transcript_id "ENST00000244221.8_ENSG00000124374.8";
chr2	/dev/stdin	exon	71415439	71415665	.	-	.	gene_id "ENST00000244221.8_ENSG00000124374.8"; transcript_id "ENST00000244221.8_ENSG00000124374.8"; exon_number "1"; exon_id "ENST00000244221.8_ENSG00000124374.8.1";
chr2	/dev/stdin	CDS	71415439	71415665	.	-	1	gene_id "ENST00000244221.8_ENSG00000124374.8"; transcript_id "ENST00000244221.8_ENSG00000124374.8"; exon_number "1"; exon_id "ENST00000244221.8_ENSG00000124374.8.1";
chr2	/dev/stdin	exon	71416975	71417151	.	-	.	gene_id "ENST00000244221.8_ENSG00000124374.8"; transcript_id "ENST00000244221.8_ENSG00000124374.8"; exon_number "2"; exon_id "ENST00000244221.8_ENSG00000124374.8.2";
chr2	/dev/stdin	CDS	71416975	71417151	.	-	1	gene_id "ENST00000244221.8_ENSG00000124374.8"; transcript_id "ENST00000244221.8_ENSG00000124374.8"; exon_number "2"; exon_id "ENST00000244221.8_ENSG00000124374.8.2";
chr2	/dev/stdin	exon	71429582	71429730	.	-	.	gene_id "ENST00000244221.8_ENSG00000124374.8"; transcript_id "ENST00000244221.8_ENSG00000124374.8"; exon_number "3"; exon_id "ENST00000244221.8_ENSG00000124374.8.3";
chr2	/dev/stdin	CDS	71429582	71429730	.	-	0	gene_id "ENST00000244221.8_ENSG00000124374.8"; transcript_id "ENST00000244221.8_ENSG00000124374.8"; exon_number "3"; exon_id "ENST00000244221.8_ENSG00000124374.8.3";
chr2	/dev/stdin	exon	71454058	71454213	.	-	.	gene_id "ENST00000244221.8_ENSG00000124374.8"; transcript_id "ENST00000244221.8_ENSG00000124374.8"; exon_number "4"; exon_id "ENST00000244221.8_ENSG00000124374.8.4";
chr2	/dev/stdin	CDS	71454058	71454213	.	-	0	gene_id "ENST00000244221.8_ENSG00000124374.8"; transcript_id "ENST00000244221.8_ENSG00000124374.8"; exon_number "4"; exon_id "ENST00000244221.8_ENSG00000124374.8.4";
chr2	/dev/stdin	start_codon	71454211	71454213	.	-	0	gene_id "ENST00000244221.8_ENSG00000124374.8"; transcript_id "ENST00000244221.8_ENSG00000124374.8"; exon_number "4"; exon_id "ENST00000244221.8_ENSG00000124374.8.4";
chr2	/dev/stdin	transcript	71653977	71662182	.	+	.	gene_id "07081b28-79a8-448e-857a-0ff2687d89eb-1_ENSG00000075292.14"; transcript_id "07081b28-79a8-448e-857a-0ff2687d89eb-1_ENSG00000075292.14";
chr2	/dev/stdin	exon	71653977	71654544	.	+	.	gene_id "07081b28-79a8-448e-857a-0ff2687d89eb-1_ENSG00000075292.14"; transcript_id "07081b28-79a8-448e-857a-0ff2687d89eb-1_ENSG00000075292.14"; exon_number "1"; exon_id "07081b28-79a8-448e-857a-0ff2687d89eb-1_ENSG00000075292.14.1";
chr2	/dev/stdin	CDS	71653977	71654544	.	+	0	gene_id "07081b28-79a8-448e-857a-0ff2687d89eb-1_ENSG00000075292.14"; transcript_id "07081b28-79a8-448e-857a-0ff2687d89eb-1_ENSG00000075292.14"; exon_number "1"; exon_id "07081b28-79a8-448e-857a-0ff2687d89eb-1_ENSG00000075292.14.1";
chr2	/dev/stdin	exon	71655677	71655781	.	+	.	gene_id "07081b28-79a8-448e-857a-0ff2687d89eb-1_ENSG00000075292.14"; transcript_id "07081b28-79a8-448e-857a-0ff2687d89eb-1_ENSG00000075292.14"; exon_number "2"; exon_id "07081b28-79a8-448e-857a-0ff2687d89eb-1_ENSG00000075292.14.2";
chr2	/dev/stdin	CDS	71655677	71655781	.	+	2	gene_id "07081b28-79a8-448e-857a-0ff2687d89eb-1_ENSG00000075292.14"; transcript_id "07081b28-79a8-448e-857a-0ff2687d89eb-1_ENSG00000075292.14"; exon_number "2"; exon_id "07081b28-79a8-448e-857a-0ff2687d89eb-1_ENSG00000075292.14.2";
chr2	/dev/stdin	exon	71658457	71658558	.	+	.	gene_id "07081b28-79a8-448e-857a-0ff2687d89eb-1_ENSG00000075292.14"; transcript_id "07081b28-79a8-448e-857a-0ff2687d89eb-1_ENSG00000075292.14"; exon_number "3"; exon_id "07081b28-79a8-448e-857a-0ff2687d89eb-1_ENSG00000075292.14.3";
chr2	/dev/stdin	CDS	71658457	71658558	.	+	2	gene_id "07081b28-79a8-448e-857a-0ff2687d89eb-1_ENSG00000075292.14"; transcript_id "07081b28-79a8-448e-857a-0ff2687d89eb-1_ENSG00000075292.14"; exon_number "3"; exon_id "07081b28-79a8-448e-857a-0ff2687d89eb-1_ENSG00000075292.14.3";
chr2	/dev/stdin	exon	71660295	71660413	.	+	.	gene_id "07081b28-79a8-448e-857a-0ff2687d89eb-1_ENSG00000075292.14"; transcript_id "07081b28-79a8-448e-857a-0ff2687d89eb-1_ENSG00000075292.14"; exon_number "4"; exon_id "07081b28-79a8-448e-857a-0ff2687d89eb-1_ENSG00000075292.14.4";
chr2	/dev/stdin	CDS	71660295	71660413	.	+	2	gene_id "07081b28-79a8-448e-857a-0ff2687d89eb-1_ENSG00000075292.14"; transcript_id "07081b28-79a8-448e-857a-0ff2687d89eb-1_ENSG00000075292.14"; exon_number "4"; exon_id "07081b28-79a8-448e-857a-0ff2687d89eb-1_ENSG00000075292.14.4";
chr2	/dev/stdin	exon	71661872	71662182	.	+	.	gene_id "07081b28-79a8-448e-857a-0ff2687d89eb-1_ENSG00000075292.14"; transcript_id "07081b28-79a8-448e-857a-0ff2687d89eb-1_ENSG00000075292.14"; exon_number "5"; exon_id "07081b28-79a8-448e-857a-0ff2687d89eb-1_ENSG00000075292.14.5";
chr2	/dev/stdin	CDS	71661872	71662182	.	+	0	gene_id "07081b28-79a8-448e-857a-0ff2687d89eb-1_ENSG00000075292.14"; transcript_id "07081b28-79a8-448e-857a-0ff2687d89eb-1_ENSG00000075292.14"; exon_number "5"; exon_id "07081b28-79a8-448e-857a-0ff2687d89eb-1_ENSG00000075292.14.5";
chr2	/dev/stdin	start_codon	71653977	71653979	.	+	0	gene_id "07081b28-79a8-448e-857a-0ff2687d89eb-1_ENSG00000075292.14"; transcript_id "07081b28-79a8-448e-857a-0ff2687d89eb-1_ENSG00000075292.14"; exon_number "1"; exon_id "07081b28-79a8-448e-857a-0ff2687d89eb-1_ENSG00000075292.14.1";
chr2	/dev/stdin	transcript	71839820	71913893	.	+	.	gene_id "e926781c-5281-4f05-83af-cca8643f2b61_ENSG00000135636.9"; transcript_id "e926781c-5281-4f05-83af-cca8643f2b61_ENSG00000135636.9";
chr2	/dev/stdin	exon	71839820	71839936	.	+	.	gene_id "e926781c-5281-4f05-83af-cca8643f2b61_ENSG00000135636.9"; transcript_id "e926781c-5281-4f05-83af-cca8643f2b61_ENSG00000135636.9"; exon_number "1"; exon_id "e926781c-5281-4f05-83af-cca8643f2b61_ENSG00000135636.9.1";
chr2	/dev/stdin	CDS	71839820	71839936	.	+	0	gene_id "e926781c-5281-4f05-83af-cca8643f2b61_ENSG00000135636.9"; transcript_id "e926781c-5281-4f05-83af-cca8643f2b61_ENSG00000135636.9"; exon_number "1"; exon_id "e926781c-5281-4f05-83af-cca8643f2b61_ENSG00000135636.9.1";
chr2	/dev/stdin	exon	71840464	71840540	.	+	.	gene_id "e926781c-5281-4f05-83af-cca8643f2b61_ENSG00000135636.9"; transcript_id "e926781c-5281-4f05-83af-cca8643f2b61_ENSG00000135636.9"; exon_number "2"; exon_id "e926781c-5281-4f05-83af-cca8643f2b61_ENSG00000135636.9.2";
chr2	/dev/stdin	CDS	71840464	71840540	.	+	0	gene_id "e926781c-5281-4f05-83af-cca8643f2b61_ENSG00000135636.9"; transcript_id "e926781c-5281-4f05-83af-cca8643f2b61_ENSG00000135636.9"; exon_number "2"; exon_id "e926781c-5281-4f05-83af-cca8643f2b61_ENSG00000135636.9.2";
chr2	/dev/stdin	exon	71871095	71871193	.	+	.	gene_id "e926781c-5281-4f05-83af-cca8643f2b61_ENSG00000135636.9"; transcript_id "e926781c-5281-4f05-83af-cca8643f2b61_ENSG00000135636.9"; exon_number "3"; exon_id "e926781c-5281-4f05-83af-cca8643f2b61_ENSG00000135636.9.3";
chr2	/dev/stdin	CDS	71871095	71871193	.	+	1	gene_id "e926781c-5281-4f05-83af-cca8643f2b61_ENSG00000135636.9"; transcript_id "e926781c-5281-4f05-83af-cca8643f2b61_ENSG00000135636.9"; exon_number "3"; exon_id "e926781c-5281-4f05-83af-cca8643f2b61_ENSG00000135636.9.3";
chr2	/dev/stdin	exon	71883292	71883420	.	+	.	gene_id "e926781c-5281-4f05-83af-cca8643f2b61_ENSG00000135636.9"; transcript_id "e926781c-5281-4f05-83af-cca8643f2b61_ENSG00000135636.9"; exon_number "4"; exon_id "e926781c-5281-4f05-83af-cca8643f2b61_ENSG00000135636.9.4";
chr2	/dev/stdin	CDS	71883292	71883420	.	+	1	gene_id "e926781c-5281-4f05-83af-cca8643f2b61_ENSG00000135636.9"; transcript_id "e926781c-5281-4f05-83af-cca8643f2b61_ENSG00000135636.9"; exon_number "4"; exon_id "e926781c-5281-4f05-83af-cca8643f2b61_ENSG00000135636.9.4";
chr2	/dev/stdin	exon	71886008	71886163	.	+	.	gene_id "e926781c-5281-4f05-83af-cca8643f2b61_ENSG00000135636.9"; transcript_id "e926781c-5281-4f05-83af-cca8643f2b61_ENSG00000135636.9"; exon_number "5"; exon_id "e926781c-5281-4f05-83af-cca8643f2b61_ENSG00000135636.9.5";
chr2	/dev/stdin	CDS	71886008	71886163	.	+	1	gene_id "e926781c-5281-4f05-83af-cca8643f2b61_ENSG00000135636.9"; transcript_id "e926781c-5281-4f05-83af-cca8643f2b61_ENSG00000135636.9"; exon_number "5"; exon_id "e926781c-5281-4f05-83af-cca8643f2b61_ENSG00000135636.9.5";
chr2	/dev/stdin	exon	71887690	71887781	.	+	.	gene_id "e926781c-5281-4f05-83af-cca8643f2b61_ENSG00000135636.9"; transcript_id "e926781c-5281-4f05-83af-cca8643f2b61_ENSG00000135636.9"; exon_number "6"; exon_id "e926781c-5281-4f05-83af-cca8643f2b61_ENSG00000135636.9.6";
chr2	/dev/stdin	CDS	71887690	71887781	.	+	1	gene_id "e926781c-5281-4f05-83af-cca8643f2b61_ENSG00000135636.9"; transcript_id "e926781c-5281-4f05-83af-cca8643f2b61_ENSG00000135636.9"; exon_number "6"; exon_id "e926781c-5281-4f05-83af-cca8643f2b61_ENSG00000135636.9.6";
chr2	/dev/stdin	exon	71891398	71891568	.	+	.	gene_id "e926781c-5281-4f05-83af-cca8643f2b61_ENSG00000135636.9"; transcript_id "e926781c-5281-4f05-83af-cca8643f2b61_ENSG00000135636.9"; exon_number "7"; exon_id "e926781c-5281-4f05-83af-cca8643f2b61_ENSG00000135636.9.7";
chr2	/dev/stdin	CDS	71891398	71891568	.	+	2	gene_id "e926781c-5281-4f05-83af-cca8643f2b61_ENSG00000135636.9"; transcript_id "e926781c-5281-4f05-83af-cca8643f2b61_ENSG00000135636.9"; exon_number "7"; exon_id "e926781c-5281-4f05-83af-cca8643f2b61_ENSG00000135636.9.7";
chr2	/dev/stdin	exon	71892292	71892434	.	+	.	gene_id "e926781c-5281-4f05-83af-cca8643f2b61_ENSG00000135636.9"; transcript_id "e926781c-5281-4f05-83af-cca8643f2b61_ENSG00000135636.9"; exon_number "8"; exon_id "e926781c-5281-4f05-83af-cca8643f2b61_ENSG00000135636.9.8";
chr2	/dev/stdin	CDS	71892292	71892434	.	+	2	gene_id "e926781c-5281-4f05-83af-cca8643f2b61_ENSG00000135636.9"; transcript_id "e926781c-5281-4f05-83af-cca8643f2b61_ENSG00000135636.9"; exon_number "8"; exon_id "e926781c-5281-4f05-83af-cca8643f2b61_ENSG00000135636.9.8";
chr2	/dev/stdin	exon	71894506	71894645	.	+	.	gene_id "e926781c-5281-4f05-83af-cca8643f2b61_ENSG00000135636.9"; transcript_id "e926781c-5281-4f05-83af-cca8643f2b61_ENSG00000135636.9"; exon_number "9"; exon_id "e926781c-5281-4f05-83af-cca8643f2b61_ENSG00000135636.9.9";
chr2	/dev/stdin	CDS	71894506	71894645	.	+	0	gene_id "e926781c-5281-4f05-83af-cca8643f2b61_ENSG00000135636.9"; transcript_id "e926781c-5281-4f05-83af-cca8643f2b61_ENSG00000135636.9"; exon_number "9"; exon_id "e926781c-5281-4f05-83af-cca8643f2b61_ENSG00000135636.9.9";
chr2	/dev/stdin	exon	71895884	71895972	.	+	.	gene_id "e926781c-5281-4f05-83af-cca8643f2b61_ENSG00000135636.9"; transcript_id "e926781c-5281-4f05-83af-cca8643f2b61_ENSG00000135636.9"; exon_number "10"; exon_id "e926781c-5281-4f05-83af-cca8643f2b61_ENSG00000135636.9.10";
chr2	/dev/stdin	CDS	71895884	71895972	.	+	1	gene_id "e926781c-5281-4f05-83af-cca8643f2b61_ENSG00000135636.9"; transcript_id "e926781c-5281-4f05-83af-cca8643f2b61_ENSG00000135636.9"; exon_number "10"; exon_id "e926781c-5281-4f05-83af-cca8643f2b61_ENSG00000135636.9.10";
chr2	/dev/stdin	exon	71896242	71896337	.	+	.	gene_id "e926781c-5281-4f05-83af-cca8643f2b61_ENSG00000135636.9"; transcript_id "e926781c-5281-4f05-83af-cca8643f2b61_ENSG00000135636.9"; exon_number "11"; exon_id "e926781c-5281-4f05-83af-cca8643f2b61_ENSG00000135636.9.11";
chr2	/dev/stdin	CDS	71896242	71896337	.	+	2	gene_id "e926781c-5281-4f05-83af-cca8643f2b61_ENSG00000135636.9"; transcript_id "e926781c-5281-4f05-83af-cca8643f2b61_ENSG00000135636.9"; exon_number "11"; exon_id "e926781c-5281-4f05-83af-cca8643f2b61_ENSG00000135636.9.11";
chr2	/dev/stdin	exon	71896735	71896876	.	+	.	gene_id "e926781c-5281-4f05-83af-cca8643f2b61_ENSG00000135636.9"; transcript_id "e926781c-5281-4f05-83af-cca8643f2b61_ENSG00000135636.9"; exon_number "12"; exon_id "e926781c-5281-4f05-83af-cca8643f2b61_ENSG00000135636.9.12";
chr2	/dev/stdin	CDS	71896735	71896876	.	+	2	gene_id "e926781c-5281-4f05-83af-cca8643f2b61_ENSG00000135636.9"; transcript_id "e926781c-5281-4f05-83af-cca8643f2b61_ENSG00000135636.9"; exon_number "12"; exon_id "e926781c-5281-4f05-83af-cca8643f2b61_ENSG00000135636.9.12";
chr2	/dev/stdin	exon	71901327	71901426	.	+	.	gene_id "e926781c-5281-4f05-83af-cca8643f2b61_ENSG00000135636.9"; transcript_id "e926781c-5281-4f05-83af-cca8643f2b61_ENSG00000135636.9"; exon_number "13"; exon_id "e926781c-5281-4f05-83af-cca8643f2b61_ENSG00000135636.9.13";
chr2	/dev/stdin	CDS	71901327	71901426	.	+	1	gene_id "e926781c-5281-4f05-83af-cca8643f2b61_ENSG00000135636.9"; transcript_id "e926781c-5281-4f05-83af-cca8643f2b61_ENSG00000135636.9"; exon_number "13"; exon_id "e926781c-5281-4f05-83af-cca8643f2b61_ENSG00000135636.9.13";
chr2	/dev/stdin	exon	71906187	71906365	.	+	.	gene_id "e926781c-5281-4f05-83af-cca8643f2b61_ENSG00000135636.9"; transcript_id "e926781c-5281-4f05-83af-cca8643f2b61_ENSG00000135636.9"; exon_number "14"; exon_id "e926781c-5281-4f05-83af-cca8643f2b61_ENSG00000135636.9.14";
chr2	/dev/stdin	CDS	71906187	71906365	.	+	0	gene_id "e926781c-5281-4f05-83af-cca8643f2b61_ENSG00000135636.9"; transcript_id "e926781c-5281-4f05-83af-cca8643f2b61_ENSG00000135636.9"; exon_number "14"; exon_id "e926781c-5281-4f05-83af-cca8643f2b61_ENSG00000135636.9.14";
chr2	/dev/stdin	exon	71908131	71908240	.	+	.	gene_id "e926781c-5281-4f05-83af-cca8643f2b61_ENSG00000135636.9"; transcript_id "e926781c-5281-4f05-83af-cca8643f2b61_ENSG00000135636.9"; exon_number "15"; exon_id "e926781c-5281-4f05-83af-cca8643f2b61_ENSG00000135636.9.15";
chr2	/dev/stdin	CDS	71908131	71908240	.	+	1	gene_id "e926781c-5281-4f05-83af-cca8643f2b61_ENSG00000135636.9"; transcript_id "e926781c-5281-4f05-83af-cca8643f2b61_ENSG00000135636.9"; exon_number "15"; exon_id "e926781c-5281-4f05-83af-cca8643f2b61_ENSG00000135636.9.15";
chr2	/dev/stdin	exon	71909660	71909807	.	+	.	gene_id "e926781c-5281-4f05-83af-cca8643f2b61_ENSG00000135636.9"; transcript_id "e926781c-5281-4f05-83af-cca8643f2b61_ENSG00000135636.9"; exon_number "16"; exon_id "e926781c-5281-4f05-83af-cca8643f2b61_ENSG00000135636.9.16";
chr2	/dev/stdin	CDS	71909660	71909807	.	+	2	gene_id "e926781c-5281-4f05-83af-cca8643f2b61_ENSG00000135636.9"; transcript_id "e926781c-5281-4f05-83af-cca8643f2b61_ENSG00000135636.9"; exon_number "16"; exon_id "e926781c-5281-4f05-83af-cca8643f2b61_ENSG00000135636.9.16";
chr2	/dev/stdin	exon	71913584	71913893	.	+	.	gene_id "e926781c-5281-4f05-83af-cca8643f2b61_ENSG00000135636.9"; transcript_id "e926781c-5281-4f05-83af-cca8643f2b61_ENSG00000135636.9"; exon_number "17"; exon_id "e926781c-5281-4f05-83af-cca8643f2b61_ENSG00000135636.9.17";
chr2	/dev/stdin	CDS	71913584	71913890	.	+	1	gene_id "e926781c-5281-4f05-83af-cca8643f2b61_ENSG00000135636.9"; transcript_id "e926781c-5281-4f05-83af-cca8643f2b61_ENSG00000135636.9"; exon_number "17"; exon_id "e926781c-5281-4f05-83af-cca8643f2b61_ENSG00000135636.9.17";
chr2	/dev/stdin	start_codon	71839820	71839822	.	+	0	gene_id "e926781c-5281-4f05-83af-cca8643f2b61_ENSG00000135636.9"; transcript_id "e926781c-5281-4f05-83af-cca8643f2b61_ENSG00000135636.9"; exon_number "1"; exon_id "e926781c-5281-4f05-83af-cca8643f2b61_ENSG00000135636.9.1";
chr2	/dev/stdin	stop_codon	71913891	71913893	.	+	0	gene_id "e926781c-5281-4f05-83af-cca8643f2b61_ENSG00000135636.9"; transcript_id "e926781c-5281-4f05-83af-cca8643f2b61_ENSG00000135636.9"; exon_number "17"; exon_id "e926781c-5281-4f05-83af-cca8643f2b61_ENSG00000135636.9.17";
chr2	/dev/stdin	transcript	73114490	73119287	.	+	.	gene_id "ENST00000234454.5_ENSG00000116096.5"; transcript_id "ENST00000234454.5_ENSG00000116096.5";
chr2	/dev/stdin	exon	73114490	73114865	.	+	.	gene_id "ENST00000234454.5_ENSG00000116096.5"; transcript_id "ENST00000234454.5_ENSG00000116096.5"; exon_number "1"; exon_id "ENST00000234454.5_ENSG00000116096.5.1";
chr2	/dev/stdin	CDS	73114490	73114865	.	+	0	gene_id "ENST00000234454.5_ENSG00000116096.5"; transcript_id "ENST00000234454.5_ENSG00000116096.5"; exon_number "1"; exon_id "ENST00000234454.5_ENSG00000116096.5.1";
chr2	/dev/stdin	exon	73115443	73115733	.	+	.	gene_id "ENST00000234454.5_ENSG00000116096.5"; transcript_id "ENST00000234454.5_ENSG00000116096.5"; exon_number "2"; exon_id "ENST00000234454.5_ENSG00000116096.5.2";
chr2	/dev/stdin	CDS	73115443	73115733	.	+	2	gene_id "ENST00000234454.5_ENSG00000116096.5"; transcript_id "ENST00000234454.5_ENSG00000116096.5"; exon_number "2"; exon_id "ENST00000234454.5_ENSG00000116096.5.2";
chr2	/dev/stdin	exon	73118476	73119287	.	+	.	gene_id "ENST00000234454.5_ENSG00000116096.5"; transcript_id "ENST00000234454.5_ENSG00000116096.5"; exon_number "3"; exon_id "ENST00000234454.5_ENSG00000116096.5.3";
chr2	/dev/stdin	CDS	73118476	73119284	.	+	2	gene_id "ENST00000234454.5_ENSG00000116096.5"; transcript_id "ENST00000234454.5_ENSG00000116096.5"; exon_number "3"; exon_id "ENST00000234454.5_ENSG00000116096.5.3";
chr2	/dev/stdin	start_codon	73114490	73114492	.	+	0	gene_id "ENST00000234454.5_ENSG00000116096.5"; transcript_id "ENST00000234454.5_ENSG00000116096.5"; exon_number "1"; exon_id "ENST00000234454.5_ENSG00000116096.5.1";
chr2	/dev/stdin	stop_codon	73119285	73119287	.	+	0	gene_id "ENST00000234454.5_ENSG00000116096.5"; transcript_id "ENST00000234454.5_ENSG00000116096.5"; exon_number "3"; exon_id "ENST00000234454.5_ENSG00000116096.5.3";
chr2	/dev/stdin	transcript	73114490	73119287	.	+	.	gene_id "ENST00000498749.1_ENSG00000116096.5"; transcript_id "ENST00000498749.1_ENSG00000116096.5";
chr2	/dev/stdin	exon	73114490	73114865	.	+	.	gene_id "ENST00000498749.1_ENSG00000116096.5"; transcript_id "ENST00000498749.1_ENSG00000116096.5"; exon_number "1"; exon_id "ENST00000498749.1_ENSG00000116096.5.1";
chr2	/dev/stdin	CDS	73114490	73114865	.	+	0	gene_id "ENST00000498749.1_ENSG00000116096.5"; transcript_id "ENST00000498749.1_ENSG00000116096.5"; exon_number "1"; exon_id "ENST00000498749.1_ENSG00000116096.5.1";
chr2	/dev/stdin	exon	73115549	73115733	.	+	.	gene_id "ENST00000498749.1_ENSG00000116096.5"; transcript_id "ENST00000498749.1_ENSG00000116096.5"; exon_number "2"; exon_id "ENST00000498749.1_ENSG00000116096.5.2";
chr2	/dev/stdin	CDS	73115549	73115733	.	+	2	gene_id "ENST00000498749.1_ENSG00000116096.5"; transcript_id "ENST00000498749.1_ENSG00000116096.5"; exon_number "2"; exon_id "ENST00000498749.1_ENSG00000116096.5.2";
chr2	/dev/stdin	exon	73118476	73119287	.	+	.	gene_id "ENST00000498749.1_ENSG00000116096.5"; transcript_id "ENST00000498749.1_ENSG00000116096.5"; exon_number "3"; exon_id "ENST00000498749.1_ENSG00000116096.5.3";
chr2	/dev/stdin	CDS	73118476	73119287	.	+	0	gene_id "ENST00000498749.1_ENSG00000116096.5"; transcript_id "ENST00000498749.1_ENSG00000116096.5"; exon_number "3"; exon_id "ENST00000498749.1_ENSG00000116096.5.3";
chr2	/dev/stdin	start_codon	73114490	73114492	.	+	0	gene_id "ENST00000498749.1_ENSG00000116096.5"; transcript_id "ENST00000498749.1_ENSG00000116096.5"; exon_number "1"; exon_id "ENST00000498749.1_ENSG00000116096.5.1";
chr2	/dev/stdin	transcript	73114490	73119088	.	+	.	gene_id "996ef0cb-ad35-491c-a9f3-7d8ef5e9cd69-1_ENSG00000116096.5"; transcript_id "996ef0cb-ad35-491c-a9f3-7d8ef5e9cd69-1_ENSG00000116096.5";
chr2	/dev/stdin	exon	73114490	73115733	.	+	.	gene_id "996ef0cb-ad35-491c-a9f3-7d8ef5e9cd69-1_ENSG00000116096.5"; transcript_id "996ef0cb-ad35-491c-a9f3-7d8ef5e9cd69-1_ENSG00000116096.5"; exon_number "1"; exon_id "996ef0cb-ad35-491c-a9f3-7d8ef5e9cd69-1_ENSG00000116096.5.1";
chr2	/dev/stdin	CDS	73114490	73115733	.	+	0	gene_id "996ef0cb-ad35-491c-a9f3-7d8ef5e9cd69-1_ENSG00000116096.5"; transcript_id "996ef0cb-ad35-491c-a9f3-7d8ef5e9cd69-1_ENSG00000116096.5"; exon_number "1"; exon_id "996ef0cb-ad35-491c-a9f3-7d8ef5e9cd69-1_ENSG00000116096.5.1";
chr2	/dev/stdin	exon	73118476	73119088	.	+	.	gene_id "996ef0cb-ad35-491c-a9f3-7d8ef5e9cd69-1_ENSG00000116096.5"; transcript_id "996ef0cb-ad35-491c-a9f3-7d8ef5e9cd69-1_ENSG00000116096.5"; exon_number "2"; exon_id "996ef0cb-ad35-491c-a9f3-7d8ef5e9cd69-1_ENSG00000116096.5.2";
chr2	/dev/stdin	CDS	73118476	73119085	.	+	1	gene_id "996ef0cb-ad35-491c-a9f3-7d8ef5e9cd69-1_ENSG00000116096.5"; transcript_id "996ef0cb-ad35-491c-a9f3-7d8ef5e9cd69-1_ENSG00000116096.5"; exon_number "2"; exon_id "996ef0cb-ad35-491c-a9f3-7d8ef5e9cd69-1_ENSG00000116096.5.2";
chr2	/dev/stdin	start_codon	73114490	73114492	.	+	0	gene_id "996ef0cb-ad35-491c-a9f3-7d8ef5e9cd69-1_ENSG00000116096.5"; transcript_id "996ef0cb-ad35-491c-a9f3-7d8ef5e9cd69-1_ENSG00000116096.5"; exon_number "1"; exon_id "996ef0cb-ad35-491c-a9f3-7d8ef5e9cd69-1_ENSG00000116096.5.1";
chr2	/dev/stdin	stop_codon	73119086	73119088	.	+	0	gene_id "996ef0cb-ad35-491c-a9f3-7d8ef5e9cd69-1_ENSG00000116096.5"; transcript_id "996ef0cb-ad35-491c-a9f3-7d8ef5e9cd69-1_ENSG00000116096.5"; exon_number "2"; exon_id "996ef0cb-ad35-491c-a9f3-7d8ef5e9cd69-1_ENSG00000116096.5.2";
chr2	/dev/stdin	transcript	73171733	73298791	.	-	.	gene_id "465f730a-472f-4b04-8411-646faf4d4dbd_ENSG00000144040.8"; transcript_id "465f730a-472f-4b04-8411-646faf4d4dbd_ENSG00000144040.8";
chr2	/dev/stdin	exon	73171733	73172228	.	-	.	gene_id "465f730a-472f-4b04-8411-646faf4d4dbd_ENSG00000144040.8"; transcript_id "465f730a-472f-4b04-8411-646faf4d4dbd_ENSG00000144040.8"; exon_number "1"; exon_id "465f730a-472f-4b04-8411-646faf4d4dbd_ENSG00000144040.8.1";
chr2	/dev/stdin	CDS	73171733	73172228	.	-	0	gene_id "465f730a-472f-4b04-8411-646faf4d4dbd_ENSG00000144040.8"; transcript_id "465f730a-472f-4b04-8411-646faf4d4dbd_ENSG00000144040.8"; exon_number "1"; exon_id "465f730a-472f-4b04-8411-646faf4d4dbd_ENSG00000144040.8.1";
chr2	/dev/stdin	exon	73184109	73184232	.	-	.	gene_id "465f730a-472f-4b04-8411-646faf4d4dbd_ENSG00000144040.8"; transcript_id "465f730a-472f-4b04-8411-646faf4d4dbd_ENSG00000144040.8"; exon_number "2"; exon_id "465f730a-472f-4b04-8411-646faf4d4dbd_ENSG00000144040.8.2";
chr2	/dev/stdin	CDS	73184109	73184232	.	-	1	gene_id "465f730a-472f-4b04-8411-646faf4d4dbd_ENSG00000144040.8"; transcript_id "465f730a-472f-4b04-8411-646faf4d4dbd_ENSG00000144040.8"; exon_number "2"; exon_id "465f730a-472f-4b04-8411-646faf4d4dbd_ENSG00000144040.8.2";
chr2	/dev/stdin	exon	73188260	73188377	.	-	.	gene_id "465f730a-472f-4b04-8411-646faf4d4dbd_ENSG00000144040.8"; transcript_id "465f730a-472f-4b04-8411-646faf4d4dbd_ENSG00000144040.8"; exon_number "3"; exon_id "465f730a-472f-4b04-8411-646faf4d4dbd_ENSG00000144040.8.3";
chr2	/dev/stdin	CDS	73188260	73188377	.	-	2	gene_id "465f730a-472f-4b04-8411-646faf4d4dbd_ENSG00000144040.8"; transcript_id "465f730a-472f-4b04-8411-646faf4d4dbd_ENSG00000144040.8"; exon_number "3"; exon_id "465f730a-472f-4b04-8411-646faf4d4dbd_ENSG00000144040.8.3";
chr2	/dev/stdin	exon	73195577	73195662	.	-	.	gene_id "465f730a-472f-4b04-8411-646faf4d4dbd_ENSG00000144040.8"; transcript_id "465f730a-472f-4b04-8411-646faf4d4dbd_ENSG00000144040.8"; exon_number "4"; exon_id "465f730a-472f-4b04-8411-646faf4d4dbd_ENSG00000144040.8.4";
chr2	/dev/stdin	CDS	73195577	73195662	.	-	1	gene_id "465f730a-472f-4b04-8411-646faf4d4dbd_ENSG00000144040.8"; transcript_id "465f730a-472f-4b04-8411-646faf4d4dbd_ENSG00000144040.8"; exon_number "4"; exon_id "465f730a-472f-4b04-8411-646faf4d4dbd_ENSG00000144040.8.4";
chr2	/dev/stdin	exon	73198699	73198814	.	-	.	gene_id "465f730a-472f-4b04-8411-646faf4d4dbd_ENSG00000144040.8"; transcript_id "465f730a-472f-4b04-8411-646faf4d4dbd_ENSG00000144040.8"; exon_number "5"; exon_id "465f730a-472f-4b04-8411-646faf4d4dbd_ENSG00000144040.8.5";
chr2	/dev/stdin	CDS	73198699	73198814	.	-	0	gene_id "465f730a-472f-4b04-8411-646faf4d4dbd_ENSG00000144040.8"; transcript_id "465f730a-472f-4b04-8411-646faf4d4dbd_ENSG00000144040.8"; exon_number "5"; exon_id "465f730a-472f-4b04-8411-646faf4d4dbd_ENSG00000144040.8.5";
chr2	/dev/stdin	exon	73215387	73215477	.	-	.	gene_id "465f730a-472f-4b04-8411-646faf4d4dbd_ENSG00000144040.8"; transcript_id "465f730a-472f-4b04-8411-646faf4d4dbd_ENSG00000144040.8"; exon_number "6"; exon_id "465f730a-472f-4b04-8411-646faf4d4dbd_ENSG00000144040.8.6";
chr2	/dev/stdin	CDS	73215387	73215477	.	-	1	gene_id "465f730a-472f-4b04-8411-646faf4d4dbd_ENSG00000144040.8"; transcript_id "465f730a-472f-4b04-8411-646faf4d4dbd_ENSG00000144040.8"; exon_number "6"; exon_id "465f730a-472f-4b04-8411-646faf4d4dbd_ENSG00000144040.8.6";
chr2	/dev/stdin	exon	73226078	73226143	.	-	.	gene_id "465f730a-472f-4b04-8411-646faf4d4dbd_ENSG00000144040.8"; transcript_id "465f730a-472f-4b04-8411-646faf4d4dbd_ENSG00000144040.8"; exon_number "7"; exon_id "465f730a-472f-4b04-8411-646faf4d4dbd_ENSG00000144040.8.7";
chr2	/dev/stdin	CDS	73226078	73226143	.	-	1	gene_id "465f730a-472f-4b04-8411-646faf4d4dbd_ENSG00000144040.8"; transcript_id "465f730a-472f-4b04-8411-646faf4d4dbd_ENSG00000144040.8"; exon_number "7"; exon_id "465f730a-472f-4b04-8411-646faf4d4dbd_ENSG00000144040.8.7";
chr2	/dev/stdin	exon	73227560	73227616	.	-	.	gene_id "465f730a-472f-4b04-8411-646faf4d4dbd_ENSG00000144040.8"; transcript_id "465f730a-472f-4b04-8411-646faf4d4dbd_ENSG00000144040.8"; exon_number "8"; exon_id "465f730a-472f-4b04-8411-646faf4d4dbd_ENSG00000144040.8.8";
chr2	/dev/stdin	CDS	73227560	73227616	.	-	1	gene_id "465f730a-472f-4b04-8411-646faf4d4dbd_ENSG00000144040.8"; transcript_id "465f730a-472f-4b04-8411-646faf4d4dbd_ENSG00000144040.8"; exon_number "8"; exon_id "465f730a-472f-4b04-8411-646faf4d4dbd_ENSG00000144040.8.8";
chr2	/dev/stdin	exon	73228654	73228707	.	-	.	gene_id "465f730a-472f-4b04-8411-646faf4d4dbd_ENSG00000144040.8"; transcript_id "465f730a-472f-4b04-8411-646faf4d4dbd_ENSG00000144040.8"; exon_number "9"; exon_id "465f730a-472f-4b04-8411-646faf4d4dbd_ENSG00000144040.8.9";
chr2	/dev/stdin	CDS	73228654	73228707	.	-	1	gene_id "465f730a-472f-4b04-8411-646faf4d4dbd_ENSG00000144040.8"; transcript_id "465f730a-472f-4b04-8411-646faf4d4dbd_ENSG00000144040.8"; exon_number "9"; exon_id "465f730a-472f-4b04-8411-646faf4d4dbd_ENSG00000144040.8.9";
chr2	/dev/stdin	exon	73247368	73247393	.	-	.	gene_id "465f730a-472f-4b04-8411-646faf4d4dbd_ENSG00000144040.8"; transcript_id "465f730a-472f-4b04-8411-646faf4d4dbd_ENSG00000144040.8"; exon_number "10"; exon_id "465f730a-472f-4b04-8411-646faf4d4dbd_ENSG00000144040.8.10";
chr2	/dev/stdin	CDS	73247368	73247393	.	-	0	gene_id "465f730a-472f-4b04-8411-646faf4d4dbd_ENSG00000144040.8"; transcript_id "465f730a-472f-4b04-8411-646faf4d4dbd_ENSG00000144040.8"; exon_number "10"; exon_id "465f730a-472f-4b04-8411-646faf4d4dbd_ENSG00000144040.8.10";
chr2	/dev/stdin	exon	73249651	73249705	.	-	.	gene_id "465f730a-472f-4b04-8411-646faf4d4dbd_ENSG00000144040.8"; transcript_id "465f730a-472f-4b04-8411-646faf4d4dbd_ENSG00000144040.8"; exon_number "11"; exon_id "465f730a-472f-4b04-8411-646faf4d4dbd_ENSG00000144040.8.11";
chr2	/dev/stdin	CDS	73249651	73249705	.	-	1	gene_id "465f730a-472f-4b04-8411-646faf4d4dbd_ENSG00000144040.8"; transcript_id "465f730a-472f-4b04-8411-646faf4d4dbd_ENSG00000144040.8"; exon_number "11"; exon_id "465f730a-472f-4b04-8411-646faf4d4dbd_ENSG00000144040.8.11";
chr2	/dev/stdin	exon	73250317	73250343	.	-	.	gene_id "465f730a-472f-4b04-8411-646faf4d4dbd_ENSG00000144040.8"; transcript_id "465f730a-472f-4b04-8411-646faf4d4dbd_ENSG00000144040.8"; exon_number "12"; exon_id "465f730a-472f-4b04-8411-646faf4d4dbd_ENSG00000144040.8.12";
chr2	/dev/stdin	CDS	73250317	73250343	.	-	1	gene_id "465f730a-472f-4b04-8411-646faf4d4dbd_ENSG00000144040.8"; transcript_id "465f730a-472f-4b04-8411-646faf4d4dbd_ENSG00000144040.8"; exon_number "12"; exon_id "465f730a-472f-4b04-8411-646faf4d4dbd_ENSG00000144040.8.12";
chr2	/dev/stdin	exon	73267983	73268060	.	-	.	gene_id "465f730a-472f-4b04-8411-646faf4d4dbd_ENSG00000144040.8"; transcript_id "465f730a-472f-4b04-8411-646faf4d4dbd_ENSG00000144040.8"; exon_number "13"; exon_id "465f730a-472f-4b04-8411-646faf4d4dbd_ENSG00000144040.8.13";
chr2	/dev/stdin	CDS	73267983	73268060	.	-	1	gene_id "465f730a-472f-4b04-8411-646faf4d4dbd_ENSG00000144040.8"; transcript_id "465f730a-472f-4b04-8411-646faf4d4dbd_ENSG00000144040.8"; exon_number "13"; exon_id "465f730a-472f-4b04-8411-646faf4d4dbd_ENSG00000144040.8.13";
chr2	/dev/stdin	exon	73285657	73285725	.	-	.	gene_id "465f730a-472f-4b04-8411-646faf4d4dbd_ENSG00000144040.8"; transcript_id "465f730a-472f-4b04-8411-646faf4d4dbd_ENSG00000144040.8"; exon_number "14"; exon_id "465f730a-472f-4b04-8411-646faf4d4dbd_ENSG00000144040.8.14";
chr2	/dev/stdin	CDS	73285657	73285725	.	-	1	gene_id "465f730a-472f-4b04-8411-646faf4d4dbd_ENSG00000144040.8"; transcript_id "465f730a-472f-4b04-8411-646faf4d4dbd_ENSG00000144040.8"; exon_number "14"; exon_id "465f730a-472f-4b04-8411-646faf4d4dbd_ENSG00000144040.8.14";
chr2	/dev/stdin	exon	73298733	73298791	.	-	.	gene_id "465f730a-472f-4b04-8411-646faf4d4dbd_ENSG00000144040.8"; transcript_id "465f730a-472f-4b04-8411-646faf4d4dbd_ENSG00000144040.8"; exon_number "15"; exon_id "465f730a-472f-4b04-8411-646faf4d4dbd_ENSG00000144040.8.15";
chr2	/dev/stdin	CDS	73298733	73298791	.	-	0	gene_id "465f730a-472f-4b04-8411-646faf4d4dbd_ENSG00000144040.8"; transcript_id "465f730a-472f-4b04-8411-646faf4d4dbd_ENSG00000144040.8"; exon_number "15"; exon_id "465f730a-472f-4b04-8411-646faf4d4dbd_ENSG00000144040.8.15";
chr2	/dev/stdin	start_codon	73298789	73298791	.	-	0	gene_id "465f730a-472f-4b04-8411-646faf4d4dbd_ENSG00000144040.8"; transcript_id "465f730a-472f-4b04-8411-646faf4d4dbd_ENSG00000144040.8"; exon_number "15"; exon_id "465f730a-472f-4b04-8411-646faf4d4dbd_ENSG00000144040.8.15";
chr2	/dev/stdin	transcript	73171733	73299338	.	-	.	gene_id "ENST00000272433.2-1_ENSG00000144040.8"; transcript_id "ENST00000272433.2-1_ENSG00000144040.8";
chr2	/dev/stdin	exon	73171733	73172228	.	-	.	gene_id "ENST00000272433.2-1_ENSG00000144040.8"; transcript_id "ENST00000272433.2-1_ENSG00000144040.8"; exon_number "1"; exon_id "ENST00000272433.2-1_ENSG00000144040.8.1";
chr2	/dev/stdin	CDS	73171733	73172228	.	-	0	gene_id "ENST00000272433.2-1_ENSG00000144040.8"; transcript_id "ENST00000272433.2-1_ENSG00000144040.8"; exon_number "1"; exon_id "ENST00000272433.2-1_ENSG00000144040.8.1";
chr2	/dev/stdin	exon	73188260	73188377	.	-	.	gene_id "ENST00000272433.2-1_ENSG00000144040.8"; transcript_id "ENST00000272433.2-1_ENSG00000144040.8"; exon_number "2"; exon_id "ENST00000272433.2-1_ENSG00000144040.8.2";
chr2	/dev/stdin	CDS	73188260	73188377	.	-	1	gene_id "ENST00000272433.2-1_ENSG00000144040.8"; transcript_id "ENST00000272433.2-1_ENSG00000144040.8"; exon_number "2"; exon_id "ENST00000272433.2-1_ENSG00000144040.8.2";
chr2	/dev/stdin	exon	73195577	73195662	.	-	.	gene_id "ENST00000272433.2-1_ENSG00000144040.8"; transcript_id "ENST00000272433.2-1_ENSG00000144040.8"; exon_number "3"; exon_id "ENST00000272433.2-1_ENSG00000144040.8.3";
chr2	/dev/stdin	CDS	73195577	73195662	.	-	0	gene_id "ENST00000272433.2-1_ENSG00000144040.8"; transcript_id "ENST00000272433.2-1_ENSG00000144040.8"; exon_number "3"; exon_id "ENST00000272433.2-1_ENSG00000144040.8.3";
chr2	/dev/stdin	exon	73198699	73198814	.	-	.	gene_id "ENST00000272433.2-1_ENSG00000144040.8"; transcript_id "ENST00000272433.2-1_ENSG00000144040.8"; exon_number "4"; exon_id "ENST00000272433.2-1_ENSG00000144040.8.4";
chr2	/dev/stdin	CDS	73198699	73198814	.	-	2	gene_id "ENST00000272433.2-1_ENSG00000144040.8"; transcript_id "ENST00000272433.2-1_ENSG00000144040.8"; exon_number "4"; exon_id "ENST00000272433.2-1_ENSG00000144040.8.4";
chr2	/dev/stdin	exon	73215387	73215477	.	-	.	gene_id "ENST00000272433.2-1_ENSG00000144040.8"; transcript_id "ENST00000272433.2-1_ENSG00000144040.8"; exon_number "5"; exon_id "ENST00000272433.2-1_ENSG00000144040.8.5";
chr2	/dev/stdin	CDS	73215387	73215477	.	-	0	gene_id "ENST00000272433.2-1_ENSG00000144040.8"; transcript_id "ENST00000272433.2-1_ENSG00000144040.8"; exon_number "5"; exon_id "ENST00000272433.2-1_ENSG00000144040.8.5";
chr2	/dev/stdin	exon	73226078	73226143	.	-	.	gene_id "ENST00000272433.2-1_ENSG00000144040.8"; transcript_id "ENST00000272433.2-1_ENSG00000144040.8"; exon_number "6"; exon_id "ENST00000272433.2-1_ENSG00000144040.8.6";
chr2	/dev/stdin	CDS	73226078	73226143	.	-	0	gene_id "ENST00000272433.2-1_ENSG00000144040.8"; transcript_id "ENST00000272433.2-1_ENSG00000144040.8"; exon_number "6"; exon_id "ENST00000272433.2-1_ENSG00000144040.8.6";
chr2	/dev/stdin	exon	73227560	73227616	.	-	.	gene_id "ENST00000272433.2-1_ENSG00000144040.8"; transcript_id "ENST00000272433.2-1_ENSG00000144040.8"; exon_number "7"; exon_id "ENST00000272433.2-1_ENSG00000144040.8.7";
chr2	/dev/stdin	CDS	73227560	73227616	.	-	0	gene_id "ENST00000272433.2-1_ENSG00000144040.8"; transcript_id "ENST00000272433.2-1_ENSG00000144040.8"; exon_number "7"; exon_id "ENST00000272433.2-1_ENSG00000144040.8.7";
chr2	/dev/stdin	exon	73228654	73228707	.	-	.	gene_id "ENST00000272433.2-1_ENSG00000144040.8"; transcript_id "ENST00000272433.2-1_ENSG00000144040.8"; exon_number "8"; exon_id "ENST00000272433.2-1_ENSG00000144040.8.8";
chr2	/dev/stdin	CDS	73228654	73228707	.	-	0	gene_id "ENST00000272433.2-1_ENSG00000144040.8"; transcript_id "ENST00000272433.2-1_ENSG00000144040.8"; exon_number "8"; exon_id "ENST00000272433.2-1_ENSG00000144040.8.8";
chr2	/dev/stdin	exon	73247368	73247393	.	-	.	gene_id "ENST00000272433.2-1_ENSG00000144040.8"; transcript_id "ENST00000272433.2-1_ENSG00000144040.8"; exon_number "9"; exon_id "ENST00000272433.2-1_ENSG00000144040.8.9";
chr2	/dev/stdin	CDS	73247368	73247393	.	-	2	gene_id "ENST00000272433.2-1_ENSG00000144040.8"; transcript_id "ENST00000272433.2-1_ENSG00000144040.8"; exon_number "9"; exon_id "ENST00000272433.2-1_ENSG00000144040.8.9";
chr2	/dev/stdin	exon	73249651	73249705	.	-	.	gene_id "ENST00000272433.2-1_ENSG00000144040.8"; transcript_id "ENST00000272433.2-1_ENSG00000144040.8"; exon_number "10"; exon_id "ENST00000272433.2-1_ENSG00000144040.8.10";
chr2	/dev/stdin	CDS	73249651	73249705	.	-	0	gene_id "ENST00000272433.2-1_ENSG00000144040.8"; transcript_id "ENST00000272433.2-1_ENSG00000144040.8"; exon_number "10"; exon_id "ENST00000272433.2-1_ENSG00000144040.8.10";
chr2	/dev/stdin	exon	73250317	73250343	.	-	.	gene_id "ENST00000272433.2-1_ENSG00000144040.8"; transcript_id "ENST00000272433.2-1_ENSG00000144040.8"; exon_number "11"; exon_id "ENST00000272433.2-1_ENSG00000144040.8.11";
chr2	/dev/stdin	CDS	73250317	73250343	.	-	0	gene_id "ENST00000272433.2-1_ENSG00000144040.8"; transcript_id "ENST00000272433.2-1_ENSG00000144040.8"; exon_number "11"; exon_id "ENST00000272433.2-1_ENSG00000144040.8.11";
chr2	/dev/stdin	exon	73267983	73268060	.	-	.	gene_id "ENST00000272433.2-1_ENSG00000144040.8"; transcript_id "ENST00000272433.2-1_ENSG00000144040.8"; exon_number "12"; exon_id "ENST00000272433.2-1_ENSG00000144040.8.12";
chr2	/dev/stdin	CDS	73267983	73268060	.	-	0	gene_id "ENST00000272433.2-1_ENSG00000144040.8"; transcript_id "ENST00000272433.2-1_ENSG00000144040.8"; exon_number "12"; exon_id "ENST00000272433.2-1_ENSG00000144040.8.12";
chr2	/dev/stdin	exon	73285657	73285725	.	-	.	gene_id "ENST00000272433.2-1_ENSG00000144040.8"; transcript_id "ENST00000272433.2-1_ENSG00000144040.8"; exon_number "13"; exon_id "ENST00000272433.2-1_ENSG00000144040.8.13";
chr2	/dev/stdin	CDS	73285657	73285725	.	-	0	gene_id "ENST00000272433.2-1_ENSG00000144040.8"; transcript_id "ENST00000272433.2-1_ENSG00000144040.8"; exon_number "13"; exon_id "ENST00000272433.2-1_ENSG00000144040.8.13";
chr2	/dev/stdin	exon	73298733	73299338	.	-	.	gene_id "ENST00000272433.2-1_ENSG00000144040.8"; transcript_id "ENST00000272433.2-1_ENSG00000144040.8"; exon_number "14"; exon_id "ENST00000272433.2-1_ENSG00000144040.8.14";
chr2	/dev/stdin	CDS	73298733	73299338	.	-	0	gene_id "ENST00000272433.2-1_ENSG00000144040.8"; transcript_id "ENST00000272433.2-1_ENSG00000144040.8"; exon_number "14"; exon_id "ENST00000272433.2-1_ENSG00000144040.8.14";
chr2	/dev/stdin	start_codon	73299336	73299338	.	-	0	gene_id "ENST00000272433.2-1_ENSG00000144040.8"; transcript_id "ENST00000272433.2-1_ENSG00000144040.8"; exon_number "14"; exon_id "ENST00000272433.2-1_ENSG00000144040.8.14";
chr2	/dev/stdin	transcript	73247216	73299338	.	-	.	gene_id "50412d15-b9c2-4278-a75d-10a3227066de-1_ENSG00000144040.8"; transcript_id "50412d15-b9c2-4278-a75d-10a3227066de-1_ENSG00000144040.8";
chr2	/dev/stdin	exon	73247216	73247393	.	-	.	gene_id "50412d15-b9c2-4278-a75d-10a3227066de-1_ENSG00000144040.8"; transcript_id "50412d15-b9c2-4278-a75d-10a3227066de-1_ENSG00000144040.8"; exon_number "1"; exon_id "50412d15-b9c2-4278-a75d-10a3227066de-1_ENSG00000144040.8.1";
chr2	/dev/stdin	CDS	73247216	73247393	.	-	2	gene_id "50412d15-b9c2-4278-a75d-10a3227066de-1_ENSG00000144040.8"; transcript_id "50412d15-b9c2-4278-a75d-10a3227066de-1_ENSG00000144040.8"; exon_number "1"; exon_id "50412d15-b9c2-4278-a75d-10a3227066de-1_ENSG00000144040.8.1";
chr2	/dev/stdin	exon	73249651	73249705	.	-	.	gene_id "50412d15-b9c2-4278-a75d-10a3227066de-1_ENSG00000144040.8"; transcript_id "50412d15-b9c2-4278-a75d-10a3227066de-1_ENSG00000144040.8"; exon_number "2"; exon_id "50412d15-b9c2-4278-a75d-10a3227066de-1_ENSG00000144040.8.2";
chr2	/dev/stdin	CDS	73249651	73249705	.	-	0	gene_id "50412d15-b9c2-4278-a75d-10a3227066de-1_ENSG00000144040.8"; transcript_id "50412d15-b9c2-4278-a75d-10a3227066de-1_ENSG00000144040.8"; exon_number "2"; exon_id "50412d15-b9c2-4278-a75d-10a3227066de-1_ENSG00000144040.8.2";
chr2	/dev/stdin	exon	73250317	73250343	.	-	.	gene_id "50412d15-b9c2-4278-a75d-10a3227066de-1_ENSG00000144040.8"; transcript_id "50412d15-b9c2-4278-a75d-10a3227066de-1_ENSG00000144040.8"; exon_number "3"; exon_id "50412d15-b9c2-4278-a75d-10a3227066de-1_ENSG00000144040.8.3";
chr2	/dev/stdin	CDS	73250317	73250343	.	-	0	gene_id "50412d15-b9c2-4278-a75d-10a3227066de-1_ENSG00000144040.8"; transcript_id "50412d15-b9c2-4278-a75d-10a3227066de-1_ENSG00000144040.8"; exon_number "3"; exon_id "50412d15-b9c2-4278-a75d-10a3227066de-1_ENSG00000144040.8.3";
chr2	/dev/stdin	exon	73267983	73268060	.	-	.	gene_id "50412d15-b9c2-4278-a75d-10a3227066de-1_ENSG00000144040.8"; transcript_id "50412d15-b9c2-4278-a75d-10a3227066de-1_ENSG00000144040.8"; exon_number "4"; exon_id "50412d15-b9c2-4278-a75d-10a3227066de-1_ENSG00000144040.8.4";
chr2	/dev/stdin	CDS	73267983	73268060	.	-	0	gene_id "50412d15-b9c2-4278-a75d-10a3227066de-1_ENSG00000144040.8"; transcript_id "50412d15-b9c2-4278-a75d-10a3227066de-1_ENSG00000144040.8"; exon_number "4"; exon_id "50412d15-b9c2-4278-a75d-10a3227066de-1_ENSG00000144040.8.4";
chr2	/dev/stdin	exon	73285657	73285725	.	-	.	gene_id "50412d15-b9c2-4278-a75d-10a3227066de-1_ENSG00000144040.8"; transcript_id "50412d15-b9c2-4278-a75d-10a3227066de-1_ENSG00000144040.8"; exon_number "5"; exon_id "50412d15-b9c2-4278-a75d-10a3227066de-1_ENSG00000144040.8.5";
chr2	/dev/stdin	CDS	73285657	73285725	.	-	0	gene_id "50412d15-b9c2-4278-a75d-10a3227066de-1_ENSG00000144040.8"; transcript_id "50412d15-b9c2-4278-a75d-10a3227066de-1_ENSG00000144040.8"; exon_number "5"; exon_id "50412d15-b9c2-4278-a75d-10a3227066de-1_ENSG00000144040.8.5";
chr2	/dev/stdin	exon	73298733	73299338	.	-	.	gene_id "50412d15-b9c2-4278-a75d-10a3227066de-1_ENSG00000144040.8"; transcript_id "50412d15-b9c2-4278-a75d-10a3227066de-1_ENSG00000144040.8"; exon_number "6"; exon_id "50412d15-b9c2-4278-a75d-10a3227066de-1_ENSG00000144040.8.6";
chr2	/dev/stdin	CDS	73298733	73299338	.	-	0	gene_id "50412d15-b9c2-4278-a75d-10a3227066de-1_ENSG00000144040.8"; transcript_id "50412d15-b9c2-4278-a75d-10a3227066de-1_ENSG00000144040.8"; exon_number "6"; exon_id "50412d15-b9c2-4278-a75d-10a3227066de-1_ENSG00000144040.8.6";
chr2	/dev/stdin	start_codon	73299336	73299338	.	-	0	gene_id "50412d15-b9c2-4278-a75d-10a3227066de-1_ENSG00000144040.8"; transcript_id "50412d15-b9c2-4278-a75d-10a3227066de-1_ENSG00000144040.8"; exon_number "6"; exon_id "50412d15-b9c2-4278-a75d-10a3227066de-1_ENSG00000144040.8.6";
chr2	/dev/stdin	transcript	73280459	73299338	.	-	.	gene_id "ENST00000484123.1-1_ENSG00000144040.8"; transcript_id "ENST00000484123.1-1_ENSG00000144040.8";
chr2	/dev/stdin	exon	73280459	73280680	.	-	.	gene_id "ENST00000484123.1-1_ENSG00000144040.8"; transcript_id "ENST00000484123.1-1_ENSG00000144040.8"; exon_number "1"; exon_id "ENST00000484123.1-1_ENSG00000144040.8.1";
chr2	/dev/stdin	CDS	73280462	73280680	.	-	0	gene_id "ENST00000484123.1-1_ENSG00000144040.8"; transcript_id "ENST00000484123.1-1_ENSG00000144040.8"; exon_number "1"; exon_id "ENST00000484123.1-1_ENSG00000144040.8.1";
chr2	/dev/stdin	exon	73285657	73285725	.	-	.	gene_id "ENST00000484123.1-1_ENSG00000144040.8"; transcript_id "ENST00000484123.1-1_ENSG00000144040.8"; exon_number "2"; exon_id "ENST00000484123.1-1_ENSG00000144040.8.2";
chr2	/dev/stdin	CDS	73285657	73285725	.	-	0	gene_id "ENST00000484123.1-1_ENSG00000144040.8"; transcript_id "ENST00000484123.1-1_ENSG00000144040.8"; exon_number "2"; exon_id "ENST00000484123.1-1_ENSG00000144040.8.2";
chr2	/dev/stdin	exon	73298733	73299338	.	-	.	gene_id "ENST00000484123.1-1_ENSG00000144040.8"; transcript_id "ENST00000484123.1-1_ENSG00000144040.8"; exon_number "3"; exon_id "ENST00000484123.1-1_ENSG00000144040.8.3";
chr2	/dev/stdin	CDS	73298733	73299338	.	-	0	gene_id "ENST00000484123.1-1_ENSG00000144040.8"; transcript_id "ENST00000484123.1-1_ENSG00000144040.8"; exon_number "3"; exon_id "ENST00000484123.1-1_ENSG00000144040.8.3";
chr2	/dev/stdin	start_codon	73299336	73299338	.	-	0	gene_id "ENST00000484123.1-1_ENSG00000144040.8"; transcript_id "ENST00000484123.1-1_ENSG00000144040.8"; exon_number "3"; exon_id "ENST00000484123.1-1_ENSG00000144040.8.3";
chr2	/dev/stdin	stop_codon	73280459	73280461	.	-	0	gene_id "ENST00000484123.1-1_ENSG00000144040.8"; transcript_id "ENST00000484123.1-1_ENSG00000144040.8"; exon_number "1"; exon_id "ENST00000484123.1-1_ENSG00000144040.8.1";
chr2	/dev/stdin	transcript	73280459	73298395	.	-	.	gene_id "21083b0d-861f-48d8-ab0f-e935663ce84e_2_ENSG00000144040.8"; transcript_id "21083b0d-861f-48d8-ab0f-e935663ce84e_2_ENSG00000144040.8";
chr2	/dev/stdin	exon	73280459	73280680	.	-	.	gene_id "21083b0d-861f-48d8-ab0f-e935663ce84e_2_ENSG00000144040.8"; transcript_id "21083b0d-861f-48d8-ab0f-e935663ce84e_2_ENSG00000144040.8"; exon_number "1"; exon_id "21083b0d-861f-48d8-ab0f-e935663ce84e_2_ENSG00000144040.8.1";
chr2	/dev/stdin	CDS	73280462	73280680	.	-	0	gene_id "21083b0d-861f-48d8-ab0f-e935663ce84e_2_ENSG00000144040.8"; transcript_id "21083b0d-861f-48d8-ab0f-e935663ce84e_2_ENSG00000144040.8"; exon_number "1"; exon_id "21083b0d-861f-48d8-ab0f-e935663ce84e_2_ENSG00000144040.8.1";
chr2	/dev/stdin	exon	73285657	73285725	.	-	.	gene_id "21083b0d-861f-48d8-ab0f-e935663ce84e_2_ENSG00000144040.8"; transcript_id "21083b0d-861f-48d8-ab0f-e935663ce84e_2_ENSG00000144040.8"; exon_number "2"; exon_id "21083b0d-861f-48d8-ab0f-e935663ce84e_2_ENSG00000144040.8.2";
chr2	/dev/stdin	CDS	73285657	73285725	.	-	0	gene_id "21083b0d-861f-48d8-ab0f-e935663ce84e_2_ENSG00000144040.8"; transcript_id "21083b0d-861f-48d8-ab0f-e935663ce84e_2_ENSG00000144040.8"; exon_number "2"; exon_id "21083b0d-861f-48d8-ab0f-e935663ce84e_2_ENSG00000144040.8.2";
chr2	/dev/stdin	exon	73297589	73298395	.	-	.	gene_id "21083b0d-861f-48d8-ab0f-e935663ce84e_2_ENSG00000144040.8"; transcript_id "21083b0d-861f-48d8-ab0f-e935663ce84e_2_ENSG00000144040.8"; exon_number "3"; exon_id "21083b0d-861f-48d8-ab0f-e935663ce84e_2_ENSG00000144040.8.3";
chr2	/dev/stdin	CDS	73297589	73298395	.	-	0	gene_id "21083b0d-861f-48d8-ab0f-e935663ce84e_2_ENSG00000144040.8"; transcript_id "21083b0d-861f-48d8-ab0f-e935663ce84e_2_ENSG00000144040.8"; exon_number "3"; exon_id "21083b0d-861f-48d8-ab0f-e935663ce84e_2_ENSG00000144040.8.3";
chr2	/dev/stdin	start_codon	73298393	73298395	.	-	0	gene_id "21083b0d-861f-48d8-ab0f-e935663ce84e_2_ENSG00000144040.8"; transcript_id "21083b0d-861f-48d8-ab0f-e935663ce84e_2_ENSG00000144040.8"; exon_number "3"; exon_id "21083b0d-861f-48d8-ab0f-e935663ce84e_2_ENSG00000144040.8.3";
chr2	/dev/stdin	stop_codon	73280459	73280461	.	-	0	gene_id "21083b0d-861f-48d8-ab0f-e935663ce84e_2_ENSG00000144040.8"; transcript_id "21083b0d-861f-48d8-ab0f-e935663ce84e_2_ENSG00000144040.8"; exon_number "1"; exon_id "21083b0d-861f-48d8-ab0f-e935663ce84e_2_ENSG00000144040.8.1";
chr2	/dev/stdin	transcript	73301716	73315294	.	-	.	gene_id "f073332a-e64a-42a2-b00b-fb12b16b3166_ENSG00000135631.11"; transcript_id "f073332a-e64a-42a2-b00b-fb12b16b3166_ENSG00000135631.11";
chr2	/dev/stdin	exon	73301716	73302852	.	-	.	gene_id "f073332a-e64a-42a2-b00b-fb12b16b3166_ENSG00000135631.11"; transcript_id "f073332a-e64a-42a2-b00b-fb12b16b3166_ENSG00000135631.11"; exon_number "1"; exon_id "f073332a-e64a-42a2-b00b-fb12b16b3166_ENSG00000135631.11.1";
chr2	/dev/stdin	CDS	73301716	73302852	.	-	2	gene_id "f073332a-e64a-42a2-b00b-fb12b16b3166_ENSG00000135631.11"; transcript_id "f073332a-e64a-42a2-b00b-fb12b16b3166_ENSG00000135631.11"; exon_number "1"; exon_id "f073332a-e64a-42a2-b00b-fb12b16b3166_ENSG00000135631.11.1";
chr2	/dev/stdin	exon	73303121	73303310	.	-	.	gene_id "f073332a-e64a-42a2-b00b-fb12b16b3166_ENSG00000135631.11"; transcript_id "f073332a-e64a-42a2-b00b-fb12b16b3166_ENSG00000135631.11"; exon_number "2"; exon_id "f073332a-e64a-42a2-b00b-fb12b16b3166_ENSG00000135631.11.2";
chr2	/dev/stdin	CDS	73303121	73303310	.	-	0	gene_id "f073332a-e64a-42a2-b00b-fb12b16b3166_ENSG00000135631.11"; transcript_id "f073332a-e64a-42a2-b00b-fb12b16b3166_ENSG00000135631.11"; exon_number "2"; exon_id "f073332a-e64a-42a2-b00b-fb12b16b3166_ENSG00000135631.11.2";
chr2	/dev/stdin	exon	73315178	73315294	.	-	.	gene_id "f073332a-e64a-42a2-b00b-fb12b16b3166_ENSG00000135631.11"; transcript_id "f073332a-e64a-42a2-b00b-fb12b16b3166_ENSG00000135631.11"; exon_number "3"; exon_id "f073332a-e64a-42a2-b00b-fb12b16b3166_ENSG00000135631.11.3";
chr2	/dev/stdin	CDS	73315178	73315294	.	-	0	gene_id "f073332a-e64a-42a2-b00b-fb12b16b3166_ENSG00000135631.11"; transcript_id "f073332a-e64a-42a2-b00b-fb12b16b3166_ENSG00000135631.11"; exon_number "3"; exon_id "f073332a-e64a-42a2-b00b-fb12b16b3166_ENSG00000135631.11.3";
chr2	/dev/stdin	start_codon	73315292	73315294	.	-	0	gene_id "f073332a-e64a-42a2-b00b-fb12b16b3166_ENSG00000135631.11"; transcript_id "f073332a-e64a-42a2-b00b-fb12b16b3166_ENSG00000135631.11"; exon_number "3"; exon_id "f073332a-e64a-42a2-b00b-fb12b16b3166_ENSG00000135631.11.3";
chr2	/dev/stdin	transcript	73302105	73340036	.	-	.	gene_id "ENST00000258098.6_ENSG00000135631.11"; transcript_id "ENST00000258098.6_ENSG00000135631.11";
chr2	/dev/stdin	exon	73302105	73302852	.	-	.	gene_id "ENST00000258098.6_ENSG00000135631.11"; transcript_id "ENST00000258098.6_ENSG00000135631.11"; exon_number "1"; exon_id "ENST00000258098.6_ENSG00000135631.11.1";
chr2	/dev/stdin	CDS	73302108	73302852	.	-	1	gene_id "ENST00000258098.6_ENSG00000135631.11"; transcript_id "ENST00000258098.6_ENSG00000135631.11"; exon_number "1"; exon_id "ENST00000258098.6_ENSG00000135631.11.1";
chr2	/dev/stdin	exon	73303121	73303310	.	-	.	gene_id "ENST00000258098.6_ENSG00000135631.11"; transcript_id "ENST00000258098.6_ENSG00000135631.11"; exon_number "2"; exon_id "ENST00000258098.6_ENSG00000135631.11.2";
chr2	/dev/stdin	CDS	73303121	73303310	.	-	2	gene_id "ENST00000258098.6_ENSG00000135631.11"; transcript_id "ENST00000258098.6_ENSG00000135631.11"; exon_number "2"; exon_id "ENST00000258098.6_ENSG00000135631.11.2";
chr2	/dev/stdin	exon	73315178	73315877	.	-	.	gene_id "ENST00000258098.6_ENSG00000135631.11"; transcript_id "ENST00000258098.6_ENSG00000135631.11"; exon_number "3"; exon_id "ENST00000258098.6_ENSG00000135631.11.3";
chr2	/dev/stdin	CDS	73315178	73315877	.	-	0	gene_id "ENST00000258098.6_ENSG00000135631.11"; transcript_id "ENST00000258098.6_ENSG00000135631.11"; exon_number "3"; exon_id "ENST00000258098.6_ENSG00000135631.11.3";
chr2	/dev/stdin	exon	73316007	73316443	.	-	.	gene_id "ENST00000258098.6_ENSG00000135631.11"; transcript_id "ENST00000258098.6_ENSG00000135631.11"; exon_number "4"; exon_id "ENST00000258098.6_ENSG00000135631.11.4";
chr2	/dev/stdin	CDS	73316007	73316443	.	-	2	gene_id "ENST00000258098.6_ENSG00000135631.11"; transcript_id "ENST00000258098.6_ENSG00000135631.11"; exon_number "4"; exon_id "ENST00000258098.6_ENSG00000135631.11.4";
chr2	/dev/stdin	exon	73339475	73340036	.	-	.	gene_id "ENST00000258098.6_ENSG00000135631.11"; transcript_id "ENST00000258098.6_ENSG00000135631.11"; exon_number "5"; exon_id "ENST00000258098.6_ENSG00000135631.11.5";
chr2	/dev/stdin	CDS	73339475	73340036	.	-	0	gene_id "ENST00000258098.6_ENSG00000135631.11"; transcript_id "ENST00000258098.6_ENSG00000135631.11"; exon_number "5"; exon_id "ENST00000258098.6_ENSG00000135631.11.5";
chr2	/dev/stdin	start_codon	73340034	73340036	.	-	0	gene_id "ENST00000258098.6_ENSG00000135631.11"; transcript_id "ENST00000258098.6_ENSG00000135631.11"; exon_number "5"; exon_id "ENST00000258098.6_ENSG00000135631.11.5";
chr2	/dev/stdin	stop_codon	73302105	73302107	.	-	0	gene_id "ENST00000258098.6_ENSG00000135631.11"; transcript_id "ENST00000258098.6_ENSG00000135631.11"; exon_number "1"; exon_id "ENST00000258098.6_ENSG00000135631.11.1";
chr2	/dev/stdin	transcript	73441351	73454365	.	+	.	gene_id "ENST00000389501.4_ENSG00000135632.7"; transcript_id "ENST00000389501.4_ENSG00000135632.7";
chr2	/dev/stdin	exon	73441351	73441490	.	+	.	gene_id "ENST00000389501.4_ENSG00000135632.7"; transcript_id "ENST00000389501.4_ENSG00000135632.7"; exon_number "1"; exon_id "ENST00000389501.4_ENSG00000135632.7.1";
chr2	/dev/stdin	CDS	73441351	73441490	.	+	0	gene_id "ENST00000389501.4_ENSG00000135632.7"; transcript_id "ENST00000389501.4_ENSG00000135632.7"; exon_number "1"; exon_id "ENST00000389501.4_ENSG00000135632.7.1";
chr2	/dev/stdin	exon	73445989	73446097	.	+	.	gene_id "ENST00000389501.4_ENSG00000135632.7"; transcript_id "ENST00000389501.4_ENSG00000135632.7"; exon_number "2"; exon_id "ENST00000389501.4_ENSG00000135632.7.2";
chr2	/dev/stdin	CDS	73445989	73446097	.	+	1	gene_id "ENST00000389501.4_ENSG00000135632.7"; transcript_id "ENST00000389501.4_ENSG00000135632.7"; exon_number "2"; exon_id "ENST00000389501.4_ENSG00000135632.7.2";
chr2	/dev/stdin	exon	73447179	73447318	.	+	.	gene_id "ENST00000389501.4_ENSG00000135632.7"; transcript_id "ENST00000389501.4_ENSG00000135632.7"; exon_number "3"; exon_id "ENST00000389501.4_ENSG00000135632.7.3";
chr2	/dev/stdin	CDS	73447179	73447318	.	+	0	gene_id "ENST00000389501.4_ENSG00000135632.7"; transcript_id "ENST00000389501.4_ENSG00000135632.7"; exon_number "3"; exon_id "ENST00000389501.4_ENSG00000135632.7.3";
chr2	/dev/stdin	exon	73447789	73447910	.	+	.	gene_id "ENST00000389501.4_ENSG00000135632.7"; transcript_id "ENST00000389501.4_ENSG00000135632.7"; exon_number "4"; exon_id "ENST00000389501.4_ENSG00000135632.7.4";
chr2	/dev/stdin	CDS	73447789	73447910	.	+	1	gene_id "ENST00000389501.4_ENSG00000135632.7"; transcript_id "ENST00000389501.4_ENSG00000135632.7"; exon_number "4"; exon_id "ENST00000389501.4_ENSG00000135632.7.4";
chr2	/dev/stdin	exon	73448293	73448362	.	+	.	gene_id "ENST00000389501.4_ENSG00000135632.7"; transcript_id "ENST00000389501.4_ENSG00000135632.7"; exon_number "5"; exon_id "ENST00000389501.4_ENSG00000135632.7.5";
chr2	/dev/stdin	CDS	73448293	73448362	.	+	2	gene_id "ENST00000389501.4_ENSG00000135632.7"; transcript_id "ENST00000389501.4_ENSG00000135632.7"; exon_number "5"; exon_id "ENST00000389501.4_ENSG00000135632.7.5";
chr2	/dev/stdin	exon	73448954	73449058	.	+	.	gene_id "ENST00000389501.4_ENSG00000135632.7"; transcript_id "ENST00000389501.4_ENSG00000135632.7"; exon_number "6"; exon_id "ENST00000389501.4_ENSG00000135632.7.6";
chr2	/dev/stdin	CDS	73448954	73449058	.	+	1	gene_id "ENST00000389501.4_ENSG00000135632.7"; transcript_id "ENST00000389501.4_ENSG00000135632.7"; exon_number "6"; exon_id "ENST00000389501.4_ENSG00000135632.7.6";
chr2	/dev/stdin	exon	73449883	73449945	.	+	.	gene_id "ENST00000389501.4_ENSG00000135632.7"; transcript_id "ENST00000389501.4_ENSG00000135632.7"; exon_number "7"; exon_id "ENST00000389501.4_ENSG00000135632.7.7";
chr2	/dev/stdin	CDS	73449883	73449945	.	+	1	gene_id "ENST00000389501.4_ENSG00000135632.7"; transcript_id "ENST00000389501.4_ENSG00000135632.7"; exon_number "7"; exon_id "ENST00000389501.4_ENSG00000135632.7.7";
chr2	/dev/stdin	exon	73450164	73450234	.	+	.	gene_id "ENST00000389501.4_ENSG00000135632.7"; transcript_id "ENST00000389501.4_ENSG00000135632.7"; exon_number "8"; exon_id "ENST00000389501.4_ENSG00000135632.7.8";
chr2	/dev/stdin	CDS	73450164	73450234	.	+	1	gene_id "ENST00000389501.4_ENSG00000135632.7"; transcript_id "ENST00000389501.4_ENSG00000135632.7"; exon_number "8"; exon_id "ENST00000389501.4_ENSG00000135632.7.8";
chr2	/dev/stdin	exon	73450554	73450660	.	+	.	gene_id "ENST00000389501.4_ENSG00000135632.7"; transcript_id "ENST00000389501.4_ENSG00000135632.7"; exon_number "9"; exon_id "ENST00000389501.4_ENSG00000135632.7.9";
chr2	/dev/stdin	CDS	73450554	73450660	.	+	2	gene_id "ENST00000389501.4_ENSG00000135632.7"; transcript_id "ENST00000389501.4_ENSG00000135632.7"; exon_number "9"; exon_id "ENST00000389501.4_ENSG00000135632.7.9";
chr2	/dev/stdin	exon	73451075	73451131	.	+	.	gene_id "ENST00000389501.4_ENSG00000135632.7"; transcript_id "ENST00000389501.4_ENSG00000135632.7"; exon_number "10"; exon_id "ENST00000389501.4_ENSG00000135632.7.10";
chr2	/dev/stdin	CDS	73451075	73451131	.	+	0	gene_id "ENST00000389501.4_ENSG00000135632.7"; transcript_id "ENST00000389501.4_ENSG00000135632.7"; exon_number "10"; exon_id "ENST00000389501.4_ENSG00000135632.7.10";
chr2	/dev/stdin	exon	73451994	73452088	.	+	.	gene_id "ENST00000389501.4_ENSG00000135632.7"; transcript_id "ENST00000389501.4_ENSG00000135632.7"; exon_number "11"; exon_id "ENST00000389501.4_ENSG00000135632.7.11";
chr2	/dev/stdin	CDS	73451994	73452088	.	+	0	gene_id "ENST00000389501.4_ENSG00000135632.7"; transcript_id "ENST00000389501.4_ENSG00000135632.7"; exon_number "11"; exon_id "ENST00000389501.4_ENSG00000135632.7.11";
chr2	/dev/stdin	exon	73452759	73452829	.	+	.	gene_id "ENST00000389501.4_ENSG00000135632.7"; transcript_id "ENST00000389501.4_ENSG00000135632.7"; exon_number "12"; exon_id "ENST00000389501.4_ENSG00000135632.7.12";
chr2	/dev/stdin	CDS	73452759	73452829	.	+	1	gene_id "ENST00000389501.4_ENSG00000135632.7"; transcript_id "ENST00000389501.4_ENSG00000135632.7"; exon_number "12"; exon_id "ENST00000389501.4_ENSG00000135632.7.12";
chr2	/dev/stdin	exon	73452924	73454365	.	+	.	gene_id "ENST00000389501.4_ENSG00000135632.7"; transcript_id "ENST00000389501.4_ENSG00000135632.7"; exon_number "13"; exon_id "ENST00000389501.4_ENSG00000135632.7.13";
chr2	/dev/stdin	CDS	73452924	73454362	.	+	2	gene_id "ENST00000389501.4_ENSG00000135632.7"; transcript_id "ENST00000389501.4_ENSG00000135632.7"; exon_number "13"; exon_id "ENST00000389501.4_ENSG00000135632.7.13";
chr2	/dev/stdin	start_codon	73441351	73441353	.	+	0	gene_id "ENST00000389501.4_ENSG00000135632.7"; transcript_id "ENST00000389501.4_ENSG00000135632.7"; exon_number "1"; exon_id "ENST00000389501.4_ENSG00000135632.7.1";
chr2	/dev/stdin	stop_codon	73454363	73454365	.	+	0	gene_id "ENST00000389501.4_ENSG00000135632.7"; transcript_id "ENST00000389501.4_ENSG00000135632.7"; exon_number "13"; exon_id "ENST00000389501.4_ENSG00000135632.7.13";
chr2	/dev/stdin	transcript	73445986	73454365	.	+	.	gene_id "c90afe40-226c-4942-abd2-98f96c3a659c_ENSG00000135632.7"; transcript_id "c90afe40-226c-4942-abd2-98f96c3a659c_ENSG00000135632.7";
chr2	/dev/stdin	exon	73445986	73446097	.	+	.	gene_id "c90afe40-226c-4942-abd2-98f96c3a659c_ENSG00000135632.7"; transcript_id "c90afe40-226c-4942-abd2-98f96c3a659c_ENSG00000135632.7"; exon_number "1"; exon_id "c90afe40-226c-4942-abd2-98f96c3a659c_ENSG00000135632.7.1";
chr2	/dev/stdin	CDS	73445986	73446097	.	+	0	gene_id "c90afe40-226c-4942-abd2-98f96c3a659c_ENSG00000135632.7"; transcript_id "c90afe40-226c-4942-abd2-98f96c3a659c_ENSG00000135632.7"; exon_number "1"; exon_id "c90afe40-226c-4942-abd2-98f96c3a659c_ENSG00000135632.7.1";
chr2	/dev/stdin	exon	73447080	73447318	.	+	.	gene_id "c90afe40-226c-4942-abd2-98f96c3a659c_ENSG00000135632.7"; transcript_id "c90afe40-226c-4942-abd2-98f96c3a659c_ENSG00000135632.7"; exon_number "2"; exon_id "c90afe40-226c-4942-abd2-98f96c3a659c_ENSG00000135632.7.2";
chr2	/dev/stdin	CDS	73447080	73447318	.	+	2	gene_id "c90afe40-226c-4942-abd2-98f96c3a659c_ENSG00000135632.7"; transcript_id "c90afe40-226c-4942-abd2-98f96c3a659c_ENSG00000135632.7"; exon_number "2"; exon_id "c90afe40-226c-4942-abd2-98f96c3a659c_ENSG00000135632.7.2";
chr2	/dev/stdin	exon	73447789	73447910	.	+	.	gene_id "c90afe40-226c-4942-abd2-98f96c3a659c_ENSG00000135632.7"; transcript_id "c90afe40-226c-4942-abd2-98f96c3a659c_ENSG00000135632.7"; exon_number "3"; exon_id "c90afe40-226c-4942-abd2-98f96c3a659c_ENSG00000135632.7.3";
chr2	/dev/stdin	CDS	73447789	73447910	.	+	0	gene_id "c90afe40-226c-4942-abd2-98f96c3a659c_ENSG00000135632.7"; transcript_id "c90afe40-226c-4942-abd2-98f96c3a659c_ENSG00000135632.7"; exon_number "3"; exon_id "c90afe40-226c-4942-abd2-98f96c3a659c_ENSG00000135632.7.3";
chr2	/dev/stdin	exon	73448293	73448362	.	+	.	gene_id "c90afe40-226c-4942-abd2-98f96c3a659c_ENSG00000135632.7"; transcript_id "c90afe40-226c-4942-abd2-98f96c3a659c_ENSG00000135632.7"; exon_number "4"; exon_id "c90afe40-226c-4942-abd2-98f96c3a659c_ENSG00000135632.7.4";
chr2	/dev/stdin	CDS	73448293	73448362	.	+	1	gene_id "c90afe40-226c-4942-abd2-98f96c3a659c_ENSG00000135632.7"; transcript_id "c90afe40-226c-4942-abd2-98f96c3a659c_ENSG00000135632.7"; exon_number "4"; exon_id "c90afe40-226c-4942-abd2-98f96c3a659c_ENSG00000135632.7.4";
chr2	/dev/stdin	exon	73448954	73449058	.	+	.	gene_id "c90afe40-226c-4942-abd2-98f96c3a659c_ENSG00000135632.7"; transcript_id "c90afe40-226c-4942-abd2-98f96c3a659c_ENSG00000135632.7"; exon_number "5"; exon_id "c90afe40-226c-4942-abd2-98f96c3a659c_ENSG00000135632.7.5";
chr2	/dev/stdin	CDS	73448954	73449058	.	+	0	gene_id "c90afe40-226c-4942-abd2-98f96c3a659c_ENSG00000135632.7"; transcript_id "c90afe40-226c-4942-abd2-98f96c3a659c_ENSG00000135632.7"; exon_number "5"; exon_id "c90afe40-226c-4942-abd2-98f96c3a659c_ENSG00000135632.7.5";
chr2	/dev/stdin	exon	73449883	73449945	.	+	.	gene_id "c90afe40-226c-4942-abd2-98f96c3a659c_ENSG00000135632.7"; transcript_id "c90afe40-226c-4942-abd2-98f96c3a659c_ENSG00000135632.7"; exon_number "6"; exon_id "c90afe40-226c-4942-abd2-98f96c3a659c_ENSG00000135632.7.6";
chr2	/dev/stdin	CDS	73449883	73449945	.	+	0	gene_id "c90afe40-226c-4942-abd2-98f96c3a659c_ENSG00000135632.7"; transcript_id "c90afe40-226c-4942-abd2-98f96c3a659c_ENSG00000135632.7"; exon_number "6"; exon_id "c90afe40-226c-4942-abd2-98f96c3a659c_ENSG00000135632.7.6";
chr2	/dev/stdin	exon	73450164	73450234	.	+	.	gene_id "c90afe40-226c-4942-abd2-98f96c3a659c_ENSG00000135632.7"; transcript_id "c90afe40-226c-4942-abd2-98f96c3a659c_ENSG00000135632.7"; exon_number "7"; exon_id "c90afe40-226c-4942-abd2-98f96c3a659c_ENSG00000135632.7.7";
chr2	/dev/stdin	CDS	73450164	73450234	.	+	0	gene_id "c90afe40-226c-4942-abd2-98f96c3a659c_ENSG00000135632.7"; transcript_id "c90afe40-226c-4942-abd2-98f96c3a659c_ENSG00000135632.7"; exon_number "7"; exon_id "c90afe40-226c-4942-abd2-98f96c3a659c_ENSG00000135632.7.7";
chr2	/dev/stdin	exon	73450554	73450660	.	+	.	gene_id "c90afe40-226c-4942-abd2-98f96c3a659c_ENSG00000135632.7"; transcript_id "c90afe40-226c-4942-abd2-98f96c3a659c_ENSG00000135632.7"; exon_number "8"; exon_id "c90afe40-226c-4942-abd2-98f96c3a659c_ENSG00000135632.7.8";
chr2	/dev/stdin	CDS	73450554	73450660	.	+	1	gene_id "c90afe40-226c-4942-abd2-98f96c3a659c_ENSG00000135632.7"; transcript_id "c90afe40-226c-4942-abd2-98f96c3a659c_ENSG00000135632.7"; exon_number "8"; exon_id "c90afe40-226c-4942-abd2-98f96c3a659c_ENSG00000135632.7.8";
chr2	/dev/stdin	exon	73451075	73451131	.	+	.	gene_id "c90afe40-226c-4942-abd2-98f96c3a659c_ENSG00000135632.7"; transcript_id "c90afe40-226c-4942-abd2-98f96c3a659c_ENSG00000135632.7"; exon_number "9"; exon_id "c90afe40-226c-4942-abd2-98f96c3a659c_ENSG00000135632.7.9";
chr2	/dev/stdin	CDS	73451075	73451131	.	+	2	gene_id "c90afe40-226c-4942-abd2-98f96c3a659c_ENSG00000135632.7"; transcript_id "c90afe40-226c-4942-abd2-98f96c3a659c_ENSG00000135632.7"; exon_number "9"; exon_id "c90afe40-226c-4942-abd2-98f96c3a659c_ENSG00000135632.7.9";
chr2	/dev/stdin	exon	73451994	73452088	.	+	.	gene_id "c90afe40-226c-4942-abd2-98f96c3a659c_ENSG00000135632.7"; transcript_id "c90afe40-226c-4942-abd2-98f96c3a659c_ENSG00000135632.7"; exon_number "10"; exon_id "c90afe40-226c-4942-abd2-98f96c3a659c_ENSG00000135632.7.10";
chr2	/dev/stdin	CDS	73451994	73452088	.	+	2	gene_id "c90afe40-226c-4942-abd2-98f96c3a659c_ENSG00000135632.7"; transcript_id "c90afe40-226c-4942-abd2-98f96c3a659c_ENSG00000135632.7"; exon_number "10"; exon_id "c90afe40-226c-4942-abd2-98f96c3a659c_ENSG00000135632.7.10";
chr2	/dev/stdin	exon	73452759	73452829	.	+	.	gene_id "c90afe40-226c-4942-abd2-98f96c3a659c_ENSG00000135632.7"; transcript_id "c90afe40-226c-4942-abd2-98f96c3a659c_ENSG00000135632.7"; exon_number "11"; exon_id "c90afe40-226c-4942-abd2-98f96c3a659c_ENSG00000135632.7.11";
chr2	/dev/stdin	CDS	73452759	73452829	.	+	0	gene_id "c90afe40-226c-4942-abd2-98f96c3a659c_ENSG00000135632.7"; transcript_id "c90afe40-226c-4942-abd2-98f96c3a659c_ENSG00000135632.7"; exon_number "11"; exon_id "c90afe40-226c-4942-abd2-98f96c3a659c_ENSG00000135632.7.11";
chr2	/dev/stdin	exon	73452924	73454365	.	+	.	gene_id "c90afe40-226c-4942-abd2-98f96c3a659c_ENSG00000135632.7"; transcript_id "c90afe40-226c-4942-abd2-98f96c3a659c_ENSG00000135632.7"; exon_number "12"; exon_id "c90afe40-226c-4942-abd2-98f96c3a659c_ENSG00000135632.7.12";
chr2	/dev/stdin	CDS	73452924	73454365	.	+	1	gene_id "c90afe40-226c-4942-abd2-98f96c3a659c_ENSG00000135632.7"; transcript_id "c90afe40-226c-4942-abd2-98f96c3a659c_ENSG00000135632.7"; exon_number "12"; exon_id "c90afe40-226c-4942-abd2-98f96c3a659c_ENSG00000135632.7.12";
chr2	/dev/stdin	start_codon	73445986	73445988	.	+	0	gene_id "c90afe40-226c-4942-abd2-98f96c3a659c_ENSG00000135632.7"; transcript_id "c90afe40-226c-4942-abd2-98f96c3a659c_ENSG00000135632.7"; exon_number "1"; exon_id "c90afe40-226c-4942-abd2-98f96c3a659c_ENSG00000135632.7.1";
chr2	/dev/stdin	transcript	73455135	73460356	.	-	.	gene_id "ENST00000258083.2_ENSG00000135617.3"; transcript_id "ENST00000258083.2_ENSG00000135617.3";
chr2	/dev/stdin	exon	73455135	73455702	.	-	.	gene_id "ENST00000258083.2_ENSG00000135617.3"; transcript_id "ENST00000258083.2_ENSG00000135617.3"; exon_number "1"; exon_id "ENST00000258083.2_ENSG00000135617.3.1";
chr2	/dev/stdin	CDS	73455135	73455702	.	-	2	gene_id "ENST00000258083.2_ENSG00000135617.3"; transcript_id "ENST00000258083.2_ENSG00000135617.3"; exon_number "1"; exon_id "ENST00000258083.2_ENSG00000135617.3.1";
chr2	/dev/stdin	exon	73455923	73456090	.	-	.	gene_id "ENST00000258083.2_ENSG00000135617.3"; transcript_id "ENST00000258083.2_ENSG00000135617.3"; exon_number "2"; exon_id "ENST00000258083.2_ENSG00000135617.3.2";
chr2	/dev/stdin	CDS	73455923	73456090	.	-	2	gene_id "ENST00000258083.2_ENSG00000135617.3"; transcript_id "ENST00000258083.2_ENSG00000135617.3"; exon_number "2"; exon_id "ENST00000258083.2_ENSG00000135617.3.2";
chr2	/dev/stdin	exon	73456589	73456698	.	-	.	gene_id "ENST00000258083.2_ENSG00000135617.3"; transcript_id "ENST00000258083.2_ENSG00000135617.3"; exon_number "3"; exon_id "ENST00000258083.2_ENSG00000135617.3.3";
chr2	/dev/stdin	CDS	73456589	73456698	.	-	1	gene_id "ENST00000258083.2_ENSG00000135617.3"; transcript_id "ENST00000258083.2_ENSG00000135617.3"; exon_number "3"; exon_id "ENST00000258083.2_ENSG00000135617.3.3";
chr2	/dev/stdin	exon	73457241	73457341	.	-	.	gene_id "ENST00000258083.2_ENSG00000135617.3"; transcript_id "ENST00000258083.2_ENSG00000135617.3"; exon_number "4"; exon_id "ENST00000258083.2_ENSG00000135617.3.4";
chr2	/dev/stdin	CDS	73457241	73457341	.	-	0	gene_id "ENST00000258083.2_ENSG00000135617.3"; transcript_id "ENST00000258083.2_ENSG00000135617.3"; exon_number "4"; exon_id "ENST00000258083.2_ENSG00000135617.3.4";
chr2	/dev/stdin	exon	73460222	73460356	.	-	.	gene_id "ENST00000258083.2_ENSG00000135617.3"; transcript_id "ENST00000258083.2_ENSG00000135617.3"; exon_number "5"; exon_id "ENST00000258083.2_ENSG00000135617.3.5";
chr2	/dev/stdin	CDS	73460222	73460356	.	-	0	gene_id "ENST00000258083.2_ENSG00000135617.3"; transcript_id "ENST00000258083.2_ENSG00000135617.3"; exon_number "5"; exon_id "ENST00000258083.2_ENSG00000135617.3.5";
chr2	/dev/stdin	start_codon	73460354	73460356	.	-	0	gene_id "ENST00000258083.2_ENSG00000135617.3"; transcript_id "ENST00000258083.2_ENSG00000135617.3"; exon_number "5"; exon_id "ENST00000258083.2_ENSG00000135617.3.5";
chr2	/dev/stdin	transcript	73455135	73460356	.	-	.	gene_id "2bddc145-33ac-448a-8d4d-8bee05873b0a_ENSG00000135617.3"; transcript_id "2bddc145-33ac-448a-8d4d-8bee05873b0a_ENSG00000135617.3";
chr2	/dev/stdin	exon	73455135	73456090	.	-	.	gene_id "2bddc145-33ac-448a-8d4d-8bee05873b0a_ENSG00000135617.3"; transcript_id "2bddc145-33ac-448a-8d4d-8bee05873b0a_ENSG00000135617.3"; exon_number "1"; exon_id "2bddc145-33ac-448a-8d4d-8bee05873b0a_ENSG00000135617.3.1";
chr2	/dev/stdin	CDS	73455138	73456090	.	-	2	gene_id "2bddc145-33ac-448a-8d4d-8bee05873b0a_ENSG00000135617.3"; transcript_id "2bddc145-33ac-448a-8d4d-8bee05873b0a_ENSG00000135617.3"; exon_number "1"; exon_id "2bddc145-33ac-448a-8d4d-8bee05873b0a_ENSG00000135617.3.1";
chr2	/dev/stdin	exon	73456589	73456698	.	-	.	gene_id "2bddc145-33ac-448a-8d4d-8bee05873b0a_ENSG00000135617.3"; transcript_id "2bddc145-33ac-448a-8d4d-8bee05873b0a_ENSG00000135617.3"; exon_number "2"; exon_id "2bddc145-33ac-448a-8d4d-8bee05873b0a_ENSG00000135617.3.2";
chr2	/dev/stdin	CDS	73456589	73456698	.	-	1	gene_id "2bddc145-33ac-448a-8d4d-8bee05873b0a_ENSG00000135617.3"; transcript_id "2bddc145-33ac-448a-8d4d-8bee05873b0a_ENSG00000135617.3"; exon_number "2"; exon_id "2bddc145-33ac-448a-8d4d-8bee05873b0a_ENSG00000135617.3.2";
chr2	/dev/stdin	exon	73457241	73457341	.	-	.	gene_id "2bddc145-33ac-448a-8d4d-8bee05873b0a_ENSG00000135617.3"; transcript_id "2bddc145-33ac-448a-8d4d-8bee05873b0a_ENSG00000135617.3"; exon_number "3"; exon_id "2bddc145-33ac-448a-8d4d-8bee05873b0a_ENSG00000135617.3.3";
chr2	/dev/stdin	CDS	73457241	73457341	.	-	0	gene_id "2bddc145-33ac-448a-8d4d-8bee05873b0a_ENSG00000135617.3"; transcript_id "2bddc145-33ac-448a-8d4d-8bee05873b0a_ENSG00000135617.3"; exon_number "3"; exon_id "2bddc145-33ac-448a-8d4d-8bee05873b0a_ENSG00000135617.3.3";
chr2	/dev/stdin	exon	73460222	73460356	.	-	.	gene_id "2bddc145-33ac-448a-8d4d-8bee05873b0a_ENSG00000135617.3"; transcript_id "2bddc145-33ac-448a-8d4d-8bee05873b0a_ENSG00000135617.3"; exon_number "4"; exon_id "2bddc145-33ac-448a-8d4d-8bee05873b0a_ENSG00000135617.3.4";
chr2	/dev/stdin	CDS	73460222	73460356	.	-	0	gene_id "2bddc145-33ac-448a-8d4d-8bee05873b0a_ENSG00000135617.3"; transcript_id "2bddc145-33ac-448a-8d4d-8bee05873b0a_ENSG00000135617.3"; exon_number "4"; exon_id "2bddc145-33ac-448a-8d4d-8bee05873b0a_ENSG00000135617.3.4";
chr2	/dev/stdin	start_codon	73460354	73460356	.	-	0	gene_id "2bddc145-33ac-448a-8d4d-8bee05873b0a_ENSG00000135617.3"; transcript_id "2bddc145-33ac-448a-8d4d-8bee05873b0a_ENSG00000135617.3"; exon_number "4"; exon_id "2bddc145-33ac-448a-8d4d-8bee05873b0a_ENSG00000135617.3.4";
chr2	/dev/stdin	stop_codon	73455135	73455137	.	-	0	gene_id "2bddc145-33ac-448a-8d4d-8bee05873b0a_ENSG00000135617.3"; transcript_id "2bddc145-33ac-448a-8d4d-8bee05873b0a_ENSG00000135617.3"; exon_number "1"; exon_id "2bddc145-33ac-448a-8d4d-8bee05873b0a_ENSG00000135617.3.1";
chr2	/dev/stdin	transcript	73455135	73460356	.	-	.	gene_id "59eab954-a589-4aad-9c9d-411ed55cdc2d_ENSG00000135617.3"; transcript_id "59eab954-a589-4aad-9c9d-411ed55cdc2d_ENSG00000135617.3";
chr2	/dev/stdin	exon	73455135	73455702	.	-	.	gene_id "59eab954-a589-4aad-9c9d-411ed55cdc2d_ENSG00000135617.3"; transcript_id "59eab954-a589-4aad-9c9d-411ed55cdc2d_ENSG00000135617.3"; exon_number "1"; exon_id "59eab954-a589-4aad-9c9d-411ed55cdc2d_ENSG00000135617.3.1";
chr2	/dev/stdin	CDS	73455138	73455702	.	-	1	gene_id "59eab954-a589-4aad-9c9d-411ed55cdc2d_ENSG00000135617.3"; transcript_id "59eab954-a589-4aad-9c9d-411ed55cdc2d_ENSG00000135617.3"; exon_number "1"; exon_id "59eab954-a589-4aad-9c9d-411ed55cdc2d_ENSG00000135617.3.1";
chr2	/dev/stdin	exon	73455923	73456090	.	-	.	gene_id "59eab954-a589-4aad-9c9d-411ed55cdc2d_ENSG00000135617.3"; transcript_id "59eab954-a589-4aad-9c9d-411ed55cdc2d_ENSG00000135617.3"; exon_number "2"; exon_id "59eab954-a589-4aad-9c9d-411ed55cdc2d_ENSG00000135617.3.2";
chr2	/dev/stdin	CDS	73455923	73456090	.	-	1	gene_id "59eab954-a589-4aad-9c9d-411ed55cdc2d_ENSG00000135617.3"; transcript_id "59eab954-a589-4aad-9c9d-411ed55cdc2d_ENSG00000135617.3"; exon_number "2"; exon_id "59eab954-a589-4aad-9c9d-411ed55cdc2d_ENSG00000135617.3.2";
chr2	/dev/stdin	exon	73457241	73457341	.	-	.	gene_id "59eab954-a589-4aad-9c9d-411ed55cdc2d_ENSG00000135617.3"; transcript_id "59eab954-a589-4aad-9c9d-411ed55cdc2d_ENSG00000135617.3"; exon_number "3"; exon_id "59eab954-a589-4aad-9c9d-411ed55cdc2d_ENSG00000135617.3.3";
chr2	/dev/stdin	CDS	73457241	73457341	.	-	0	gene_id "59eab954-a589-4aad-9c9d-411ed55cdc2d_ENSG00000135617.3"; transcript_id "59eab954-a589-4aad-9c9d-411ed55cdc2d_ENSG00000135617.3"; exon_number "3"; exon_id "59eab954-a589-4aad-9c9d-411ed55cdc2d_ENSG00000135617.3.3";
chr2	/dev/stdin	exon	73460222	73460356	.	-	.	gene_id "59eab954-a589-4aad-9c9d-411ed55cdc2d_ENSG00000135617.3"; transcript_id "59eab954-a589-4aad-9c9d-411ed55cdc2d_ENSG00000135617.3"; exon_number "4"; exon_id "59eab954-a589-4aad-9c9d-411ed55cdc2d_ENSG00000135617.3.4";
chr2	/dev/stdin	CDS	73460222	73460356	.	-	0	gene_id "59eab954-a589-4aad-9c9d-411ed55cdc2d_ENSG00000135617.3"; transcript_id "59eab954-a589-4aad-9c9d-411ed55cdc2d_ENSG00000135617.3"; exon_number "4"; exon_id "59eab954-a589-4aad-9c9d-411ed55cdc2d_ENSG00000135617.3.4";
chr2	/dev/stdin	start_codon	73460354	73460356	.	-	0	gene_id "59eab954-a589-4aad-9c9d-411ed55cdc2d_ENSG00000135617.3"; transcript_id "59eab954-a589-4aad-9c9d-411ed55cdc2d_ENSG00000135617.3"; exon_number "4"; exon_id "59eab954-a589-4aad-9c9d-411ed55cdc2d_ENSG00000135617.3.4";
chr2	/dev/stdin	stop_codon	73455135	73455137	.	-	0	gene_id "59eab954-a589-4aad-9c9d-411ed55cdc2d_ENSG00000135617.3"; transcript_id "59eab954-a589-4aad-9c9d-411ed55cdc2d_ENSG00000135617.3"; exon_number "1"; exon_id "59eab954-a589-4aad-9c9d-411ed55cdc2d_ENSG00000135617.3.1";
chr2	/dev/stdin	transcript	73455135	73460356	.	-	.	gene_id "fc6f4899-fda3-455b-b585-bd7e938b0ecb_ENSG00000135617.3"; transcript_id "fc6f4899-fda3-455b-b585-bd7e938b0ecb_ENSG00000135617.3";
chr2	/dev/stdin	exon	73455135	73455702	.	-	.	gene_id "fc6f4899-fda3-455b-b585-bd7e938b0ecb_ENSG00000135617.3"; transcript_id "fc6f4899-fda3-455b-b585-bd7e938b0ecb_ENSG00000135617.3"; exon_number "1"; exon_id "fc6f4899-fda3-455b-b585-bd7e938b0ecb_ENSG00000135617.3.1";
chr2	/dev/stdin	CDS	73455138	73455702	.	-	1	gene_id "fc6f4899-fda3-455b-b585-bd7e938b0ecb_ENSG00000135617.3"; transcript_id "fc6f4899-fda3-455b-b585-bd7e938b0ecb_ENSG00000135617.3"; exon_number "1"; exon_id "fc6f4899-fda3-455b-b585-bd7e938b0ecb_ENSG00000135617.3.1";
chr2	/dev/stdin	exon	73455923	73456090	.	-	.	gene_id "fc6f4899-fda3-455b-b585-bd7e938b0ecb_ENSG00000135617.3"; transcript_id "fc6f4899-fda3-455b-b585-bd7e938b0ecb_ENSG00000135617.3"; exon_number "2"; exon_id "fc6f4899-fda3-455b-b585-bd7e938b0ecb_ENSG00000135617.3.2";
chr2	/dev/stdin	CDS	73455923	73456090	.	-	1	gene_id "fc6f4899-fda3-455b-b585-bd7e938b0ecb_ENSG00000135617.3"; transcript_id "fc6f4899-fda3-455b-b585-bd7e938b0ecb_ENSG00000135617.3"; exon_number "2"; exon_id "fc6f4899-fda3-455b-b585-bd7e938b0ecb_ENSG00000135617.3.2";
chr2	/dev/stdin	exon	73456589	73456698	.	-	.	gene_id "fc6f4899-fda3-455b-b585-bd7e938b0ecb_ENSG00000135617.3"; transcript_id "fc6f4899-fda3-455b-b585-bd7e938b0ecb_ENSG00000135617.3"; exon_number "3"; exon_id "fc6f4899-fda3-455b-b585-bd7e938b0ecb_ENSG00000135617.3.3";
chr2	/dev/stdin	CDS	73456589	73456698	.	-	0	gene_id "fc6f4899-fda3-455b-b585-bd7e938b0ecb_ENSG00000135617.3"; transcript_id "fc6f4899-fda3-455b-b585-bd7e938b0ecb_ENSG00000135617.3"; exon_number "3"; exon_id "fc6f4899-fda3-455b-b585-bd7e938b0ecb_ENSG00000135617.3.3";
chr2	/dev/stdin	exon	73460222	73460356	.	-	.	gene_id "fc6f4899-fda3-455b-b585-bd7e938b0ecb_ENSG00000135617.3"; transcript_id "fc6f4899-fda3-455b-b585-bd7e938b0ecb_ENSG00000135617.3"; exon_number "4"; exon_id "fc6f4899-fda3-455b-b585-bd7e938b0ecb_ENSG00000135617.3.4";
chr2	/dev/stdin	CDS	73460222	73460356	.	-	0	gene_id "fc6f4899-fda3-455b-b585-bd7e938b0ecb_ENSG00000135617.3"; transcript_id "fc6f4899-fda3-455b-b585-bd7e938b0ecb_ENSG00000135617.3"; exon_number "4"; exon_id "fc6f4899-fda3-455b-b585-bd7e938b0ecb_ENSG00000135617.3.4";
chr2	/dev/stdin	start_codon	73460354	73460356	.	-	0	gene_id "fc6f4899-fda3-455b-b585-bd7e938b0ecb_ENSG00000135617.3"; transcript_id "fc6f4899-fda3-455b-b585-bd7e938b0ecb_ENSG00000135617.3"; exon_number "4"; exon_id "fc6f4899-fda3-455b-b585-bd7e938b0ecb_ENSG00000135617.3.4";
chr2	/dev/stdin	stop_codon	73455135	73455137	.	-	0	gene_id "fc6f4899-fda3-455b-b585-bd7e938b0ecb_ENSG00000135617.3"; transcript_id "fc6f4899-fda3-455b-b585-bd7e938b0ecb_ENSG00000135617.3"; exon_number "1"; exon_id "fc6f4899-fda3-455b-b585-bd7e938b0ecb_ENSG00000135617.3.1";
chr2	/dev/stdin	transcript	73461365	73480132	.	+	.	gene_id "ENST00000258091.5_ENSG00000135624.11"; transcript_id "ENST00000258091.5_ENSG00000135624.11";
chr2	/dev/stdin	exon	73461365	73461512	.	+	.	gene_id "ENST00000258091.5_ENSG00000135624.11"; transcript_id "ENST00000258091.5_ENSG00000135624.11"; exon_number "1"; exon_id "ENST00000258091.5_ENSG00000135624.11.1";
chr2	/dev/stdin	CDS	73461365	73461512	.	+	0	gene_id "ENST00000258091.5_ENSG00000135624.11"; transcript_id "ENST00000258091.5_ENSG00000135624.11"; exon_number "1"; exon_id "ENST00000258091.5_ENSG00000135624.11.1";
chr2	/dev/stdin	exon	73466771	73466924	.	+	.	gene_id "ENST00000258091.5_ENSG00000135624.11"; transcript_id "ENST00000258091.5_ENSG00000135624.11"; exon_number "2"; exon_id "ENST00000258091.5_ENSG00000135624.11.2";
chr2	/dev/stdin	CDS	73466771	73466924	.	+	2	gene_id "ENST00000258091.5_ENSG00000135624.11"; transcript_id "ENST00000258091.5_ENSG00000135624.11"; exon_number "2"; exon_id "ENST00000258091.5_ENSG00000135624.11.2";
chr2	/dev/stdin	exon	73467565	73467671	.	+	.	gene_id "ENST00000258091.5_ENSG00000135624.11"; transcript_id "ENST00000258091.5_ENSG00000135624.11"; exon_number "3"; exon_id "ENST00000258091.5_ENSG00000135624.11.3";
chr2	/dev/stdin	CDS	73467565	73467671	.	+	1	gene_id "ENST00000258091.5_ENSG00000135624.11"; transcript_id "ENST00000258091.5_ENSG00000135624.11"; exon_number "3"; exon_id "ENST00000258091.5_ENSG00000135624.11.3";
chr2	/dev/stdin	exon	73470132	73470257	.	+	.	gene_id "ENST00000258091.5_ENSG00000135624.11"; transcript_id "ENST00000258091.5_ENSG00000135624.11"; exon_number "4"; exon_id "ENST00000258091.5_ENSG00000135624.11.4";
chr2	/dev/stdin	CDS	73470132	73470257	.	+	2	gene_id "ENST00000258091.5_ENSG00000135624.11"; transcript_id "ENST00000258091.5_ENSG00000135624.11"; exon_number "4"; exon_id "ENST00000258091.5_ENSG00000135624.11.4";
chr2	/dev/stdin	exon	73471125	73471177	.	+	.	gene_id "ENST00000258091.5_ENSG00000135624.11"; transcript_id "ENST00000258091.5_ENSG00000135624.11"; exon_number "5"; exon_id "ENST00000258091.5_ENSG00000135624.11.5";
chr2	/dev/stdin	CDS	73471125	73471177	.	+	2	gene_id "ENST00000258091.5_ENSG00000135624.11"; transcript_id "ENST00000258091.5_ENSG00000135624.11"; exon_number "5"; exon_id "ENST00000258091.5_ENSG00000135624.11.5";
chr2	/dev/stdin	exon	73471672	73471843	.	+	.	gene_id "ENST00000258091.5_ENSG00000135624.11"; transcript_id "ENST00000258091.5_ENSG00000135624.11"; exon_number "6"; exon_id "ENST00000258091.5_ENSG00000135624.11.6";
chr2	/dev/stdin	CDS	73471672	73471843	.	+	0	gene_id "ENST00000258091.5_ENSG00000135624.11"; transcript_id "ENST00000258091.5_ENSG00000135624.11"; exon_number "6"; exon_id "ENST00000258091.5_ENSG00000135624.11.6";
chr2	/dev/stdin	exon	73474890	73475054	.	+	.	gene_id "ENST00000258091.5_ENSG00000135624.11"; transcript_id "ENST00000258091.5_ENSG00000135624.11"; exon_number "7"; exon_id "ENST00000258091.5_ENSG00000135624.11.7";
chr2	/dev/stdin	CDS	73474890	73475054	.	+	2	gene_id "ENST00000258091.5_ENSG00000135624.11"; transcript_id "ENST00000258091.5_ENSG00000135624.11"; exon_number "7"; exon_id "ENST00000258091.5_ENSG00000135624.11.7";
chr2	/dev/stdin	exon	73476119	73476307	.	+	.	gene_id "ENST00000258091.5_ENSG00000135624.11"; transcript_id "ENST00000258091.5_ENSG00000135624.11"; exon_number "8"; exon_id "ENST00000258091.5_ENSG00000135624.11.8";
chr2	/dev/stdin	CDS	73476119	73476307	.	+	2	gene_id "ENST00000258091.5_ENSG00000135624.11"; transcript_id "ENST00000258091.5_ENSG00000135624.11"; exon_number "8"; exon_id "ENST00000258091.5_ENSG00000135624.11.8";
chr2	/dev/stdin	exon	73476947	73477044	.	+	.	gene_id "ENST00000258091.5_ENSG00000135624.11"; transcript_id "ENST00000258091.5_ENSG00000135624.11"; exon_number "9"; exon_id "ENST00000258091.5_ENSG00000135624.11.9";
chr2	/dev/stdin	CDS	73476947	73477044	.	+	2	gene_id "ENST00000258091.5_ENSG00000135624.11"; transcript_id "ENST00000258091.5_ENSG00000135624.11"; exon_number "9"; exon_id "ENST00000258091.5_ENSG00000135624.11.9";
chr2	/dev/stdin	exon	73477434	73477566	.	+	.	gene_id "ENST00000258091.5_ENSG00000135624.11"; transcript_id "ENST00000258091.5_ENSG00000135624.11"; exon_number "10"; exon_id "ENST00000258091.5_ENSG00000135624.11.10";
chr2	/dev/stdin	CDS	73477434	73477566	.	+	0	gene_id "ENST00000258091.5_ENSG00000135624.11"; transcript_id "ENST00000258091.5_ENSG00000135624.11"; exon_number "10"; exon_id "ENST00000258091.5_ENSG00000135624.11.10";
chr2	/dev/stdin	exon	73478354	73478560	.	+	.	gene_id "ENST00000258091.5_ENSG00000135624.11"; transcript_id "ENST00000258091.5_ENSG00000135624.11"; exon_number "11"; exon_id "ENST00000258091.5_ENSG00000135624.11.11";
chr2	/dev/stdin	CDS	73478354	73478560	.	+	2	gene_id "ENST00000258091.5_ENSG00000135624.11"; transcript_id "ENST00000258091.5_ENSG00000135624.11"; exon_number "11"; exon_id "ENST00000258091.5_ENSG00000135624.11.11";
chr2	/dev/stdin	exon	73479768	73480132	.	+	.	gene_id "ENST00000258091.5_ENSG00000135624.11"; transcript_id "ENST00000258091.5_ENSG00000135624.11"; exon_number "12"; exon_id "ENST00000258091.5_ENSG00000135624.11.12";
chr2	/dev/stdin	CDS	73479768	73480129	.	+	2	gene_id "ENST00000258091.5_ENSG00000135624.11"; transcript_id "ENST00000258091.5_ENSG00000135624.11"; exon_number "12"; exon_id "ENST00000258091.5_ENSG00000135624.11.12";
chr2	/dev/stdin	start_codon	73461365	73461367	.	+	0	gene_id "ENST00000258091.5_ENSG00000135624.11"; transcript_id "ENST00000258091.5_ENSG00000135624.11"; exon_number "1"; exon_id "ENST00000258091.5_ENSG00000135624.11.1";
chr2	/dev/stdin	stop_codon	73480130	73480132	.	+	0	gene_id "ENST00000258091.5_ENSG00000135624.11"; transcript_id "ENST00000258091.5_ENSG00000135624.11"; exon_number "12"; exon_id "ENST00000258091.5_ENSG00000135624.11.12";
chr2	/dev/stdin	transcript	73461365	73479886	.	+	.	gene_id "ENST00000258091.5-1_ENSG00000135624.11"; transcript_id "ENST00000258091.5-1_ENSG00000135624.11";
chr2	/dev/stdin	exon	73461365	73461512	.	+	.	gene_id "ENST00000258091.5-1_ENSG00000135624.11"; transcript_id "ENST00000258091.5-1_ENSG00000135624.11"; exon_number "1"; exon_id "ENST00000258091.5-1_ENSG00000135624.11.1";
chr2	/dev/stdin	CDS	73461365	73461512	.	+	0	gene_id "ENST00000258091.5-1_ENSG00000135624.11"; transcript_id "ENST00000258091.5-1_ENSG00000135624.11"; exon_number "1"; exon_id "ENST00000258091.5-1_ENSG00000135624.11.1";
chr2	/dev/stdin	exon	73466771	73466924	.	+	.	gene_id "ENST00000258091.5-1_ENSG00000135624.11"; transcript_id "ENST00000258091.5-1_ENSG00000135624.11"; exon_number "2"; exon_id "ENST00000258091.5-1_ENSG00000135624.11.2";
chr2	/dev/stdin	CDS	73466771	73466924	.	+	2	gene_id "ENST00000258091.5-1_ENSG00000135624.11"; transcript_id "ENST00000258091.5-1_ENSG00000135624.11"; exon_number "2"; exon_id "ENST00000258091.5-1_ENSG00000135624.11.2";
chr2	/dev/stdin	exon	73467565	73467671	.	+	.	gene_id "ENST00000258091.5-1_ENSG00000135624.11"; transcript_id "ENST00000258091.5-1_ENSG00000135624.11"; exon_number "3"; exon_id "ENST00000258091.5-1_ENSG00000135624.11.3";
chr2	/dev/stdin	CDS	73467565	73467671	.	+	1	gene_id "ENST00000258091.5-1_ENSG00000135624.11"; transcript_id "ENST00000258091.5-1_ENSG00000135624.11"; exon_number "3"; exon_id "ENST00000258091.5-1_ENSG00000135624.11.3";
chr2	/dev/stdin	exon	73470132	73470257	.	+	.	gene_id "ENST00000258091.5-1_ENSG00000135624.11"; transcript_id "ENST00000258091.5-1_ENSG00000135624.11"; exon_number "4"; exon_id "ENST00000258091.5-1_ENSG00000135624.11.4";
chr2	/dev/stdin	CDS	73470132	73470257	.	+	2	gene_id "ENST00000258091.5-1_ENSG00000135624.11"; transcript_id "ENST00000258091.5-1_ENSG00000135624.11"; exon_number "4"; exon_id "ENST00000258091.5-1_ENSG00000135624.11.4";
chr2	/dev/stdin	exon	73471125	73471177	.	+	.	gene_id "ENST00000258091.5-1_ENSG00000135624.11"; transcript_id "ENST00000258091.5-1_ENSG00000135624.11"; exon_number "5"; exon_id "ENST00000258091.5-1_ENSG00000135624.11.5";
chr2	/dev/stdin	CDS	73471125	73471177	.	+	2	gene_id "ENST00000258091.5-1_ENSG00000135624.11"; transcript_id "ENST00000258091.5-1_ENSG00000135624.11"; exon_number "5"; exon_id "ENST00000258091.5-1_ENSG00000135624.11.5";
chr2	/dev/stdin	exon	73471672	73471843	.	+	.	gene_id "ENST00000258091.5-1_ENSG00000135624.11"; transcript_id "ENST00000258091.5-1_ENSG00000135624.11"; exon_number "6"; exon_id "ENST00000258091.5-1_ENSG00000135624.11.6";
chr2	/dev/stdin	CDS	73471672	73471843	.	+	0	gene_id "ENST00000258091.5-1_ENSG00000135624.11"; transcript_id "ENST00000258091.5-1_ENSG00000135624.11"; exon_number "6"; exon_id "ENST00000258091.5-1_ENSG00000135624.11.6";
chr2	/dev/stdin	exon	73474890	73475054	.	+	.	gene_id "ENST00000258091.5-1_ENSG00000135624.11"; transcript_id "ENST00000258091.5-1_ENSG00000135624.11"; exon_number "7"; exon_id "ENST00000258091.5-1_ENSG00000135624.11.7";
chr2	/dev/stdin	CDS	73474890	73475054	.	+	2	gene_id "ENST00000258091.5-1_ENSG00000135624.11"; transcript_id "ENST00000258091.5-1_ENSG00000135624.11"; exon_number "7"; exon_id "ENST00000258091.5-1_ENSG00000135624.11.7";
chr2	/dev/stdin	exon	73476119	73476307	.	+	.	gene_id "ENST00000258091.5-1_ENSG00000135624.11"; transcript_id "ENST00000258091.5-1_ENSG00000135624.11"; exon_number "8"; exon_id "ENST00000258091.5-1_ENSG00000135624.11.8";
chr2	/dev/stdin	CDS	73476119	73476307	.	+	2	gene_id "ENST00000258091.5-1_ENSG00000135624.11"; transcript_id "ENST00000258091.5-1_ENSG00000135624.11"; exon_number "8"; exon_id "ENST00000258091.5-1_ENSG00000135624.11.8";
chr2	/dev/stdin	exon	73476947	73477044	.	+	.	gene_id "ENST00000258091.5-1_ENSG00000135624.11"; transcript_id "ENST00000258091.5-1_ENSG00000135624.11"; exon_number "9"; exon_id "ENST00000258091.5-1_ENSG00000135624.11.9";
chr2	/dev/stdin	CDS	73476947	73477044	.	+	2	gene_id "ENST00000258091.5-1_ENSG00000135624.11"; transcript_id "ENST00000258091.5-1_ENSG00000135624.11"; exon_number "9"; exon_id "ENST00000258091.5-1_ENSG00000135624.11.9";
chr2	/dev/stdin	exon	73477434	73477566	.	+	.	gene_id "ENST00000258091.5-1_ENSG00000135624.11"; transcript_id "ENST00000258091.5-1_ENSG00000135624.11"; exon_number "10"; exon_id "ENST00000258091.5-1_ENSG00000135624.11.10";
chr2	/dev/stdin	CDS	73477434	73477566	.	+	0	gene_id "ENST00000258091.5-1_ENSG00000135624.11"; transcript_id "ENST00000258091.5-1_ENSG00000135624.11"; exon_number "10"; exon_id "ENST00000258091.5-1_ENSG00000135624.11.10";
chr2	/dev/stdin	exon	73478354	73478560	.	+	.	gene_id "ENST00000258091.5-1_ENSG00000135624.11"; transcript_id "ENST00000258091.5-1_ENSG00000135624.11"; exon_number "11"; exon_id "ENST00000258091.5-1_ENSG00000135624.11.11";
chr2	/dev/stdin	CDS	73478354	73478560	.	+	2	gene_id "ENST00000258091.5-1_ENSG00000135624.11"; transcript_id "ENST00000258091.5-1_ENSG00000135624.11"; exon_number "11"; exon_id "ENST00000258091.5-1_ENSG00000135624.11.11";
chr2	/dev/stdin	exon	73479768	73479886	.	+	.	gene_id "ENST00000258091.5-1_ENSG00000135624.11"; transcript_id "ENST00000258091.5-1_ENSG00000135624.11"; exon_number "12"; exon_id "ENST00000258091.5-1_ENSG00000135624.11.12";
chr2	/dev/stdin	CDS	73479768	73479883	.	+	2	gene_id "ENST00000258091.5-1_ENSG00000135624.11"; transcript_id "ENST00000258091.5-1_ENSG00000135624.11"; exon_number "12"; exon_id "ENST00000258091.5-1_ENSG00000135624.11.12";
chr2	/dev/stdin	start_codon	73461365	73461367	.	+	0	gene_id "ENST00000258091.5-1_ENSG00000135624.11"; transcript_id "ENST00000258091.5-1_ENSG00000135624.11"; exon_number "1"; exon_id "ENST00000258091.5-1_ENSG00000135624.11.1";
chr2	/dev/stdin	stop_codon	73479884	73479886	.	+	0	gene_id "ENST00000258091.5-1_ENSG00000135624.11"; transcript_id "ENST00000258091.5-1_ENSG00000135624.11"; exon_number "12"; exon_id "ENST00000258091.5-1_ENSG00000135624.11.12";
chr2	/dev/stdin	transcript	73461365	73480132	.	+	.	gene_id "ENST00000539919.1_ENSG00000135624.11"; transcript_id "ENST00000539919.1_ENSG00000135624.11";
chr2	/dev/stdin	exon	73461365	73461512	.	+	.	gene_id "ENST00000539919.1_ENSG00000135624.11"; transcript_id "ENST00000539919.1_ENSG00000135624.11"; exon_number "1"; exon_id "ENST00000539919.1_ENSG00000135624.11.1";
chr2	/dev/stdin	CDS	73461365	73461512	.	+	0	gene_id "ENST00000539919.1_ENSG00000135624.11"; transcript_id "ENST00000539919.1_ENSG00000135624.11"; exon_number "1"; exon_id "ENST00000539919.1_ENSG00000135624.11.1";
chr2	/dev/stdin	exon	73462678	73462773	.	+	.	gene_id "ENST00000539919.1_ENSG00000135624.11"; transcript_id "ENST00000539919.1_ENSG00000135624.11"; exon_number "2"; exon_id "ENST00000539919.1_ENSG00000135624.11.2";
chr2	/dev/stdin	CDS	73462678	73462773	.	+	2	gene_id "ENST00000539919.1_ENSG00000135624.11"; transcript_id "ENST00000539919.1_ENSG00000135624.11"; exon_number "2"; exon_id "ENST00000539919.1_ENSG00000135624.11.2";
chr2	/dev/stdin	exon	73466771	73466924	.	+	.	gene_id "ENST00000539919.1_ENSG00000135624.11"; transcript_id "ENST00000539919.1_ENSG00000135624.11"; exon_number "3"; exon_id "ENST00000539919.1_ENSG00000135624.11.3";
chr2	/dev/stdin	CDS	73466771	73466924	.	+	2	gene_id "ENST00000539919.1_ENSG00000135624.11"; transcript_id "ENST00000539919.1_ENSG00000135624.11"; exon_number "3"; exon_id "ENST00000539919.1_ENSG00000135624.11.3";
chr2	/dev/stdin	exon	73467565	73467671	.	+	.	gene_id "ENST00000539919.1_ENSG00000135624.11"; transcript_id "ENST00000539919.1_ENSG00000135624.11"; exon_number "4"; exon_id "ENST00000539919.1_ENSG00000135624.11.4";
chr2	/dev/stdin	CDS	73467565	73467671	.	+	1	gene_id "ENST00000539919.1_ENSG00000135624.11"; transcript_id "ENST00000539919.1_ENSG00000135624.11"; exon_number "4"; exon_id "ENST00000539919.1_ENSG00000135624.11.4";
chr2	/dev/stdin	exon	73470132	73470257	.	+	.	gene_id "ENST00000539919.1_ENSG00000135624.11"; transcript_id "ENST00000539919.1_ENSG00000135624.11"; exon_number "5"; exon_id "ENST00000539919.1_ENSG00000135624.11.5";
chr2	/dev/stdin	CDS	73470132	73470257	.	+	2	gene_id "ENST00000539919.1_ENSG00000135624.11"; transcript_id "ENST00000539919.1_ENSG00000135624.11"; exon_number "5"; exon_id "ENST00000539919.1_ENSG00000135624.11.5";
chr2	/dev/stdin	exon	73471125	73471177	.	+	.	gene_id "ENST00000539919.1_ENSG00000135624.11"; transcript_id "ENST00000539919.1_ENSG00000135624.11"; exon_number "6"; exon_id "ENST00000539919.1_ENSG00000135624.11.6";
chr2	/dev/stdin	CDS	73471125	73471177	.	+	2	gene_id "ENST00000539919.1_ENSG00000135624.11"; transcript_id "ENST00000539919.1_ENSG00000135624.11"; exon_number "6"; exon_id "ENST00000539919.1_ENSG00000135624.11.6";
chr2	/dev/stdin	exon	73471672	73471843	.	+	.	gene_id "ENST00000539919.1_ENSG00000135624.11"; transcript_id "ENST00000539919.1_ENSG00000135624.11"; exon_number "7"; exon_id "ENST00000539919.1_ENSG00000135624.11.7";
chr2	/dev/stdin	CDS	73471672	73471843	.	+	0	gene_id "ENST00000539919.1_ENSG00000135624.11"; transcript_id "ENST00000539919.1_ENSG00000135624.11"; exon_number "7"; exon_id "ENST00000539919.1_ENSG00000135624.11.7";
chr2	/dev/stdin	exon	73474890	73475054	.	+	.	gene_id "ENST00000539919.1_ENSG00000135624.11"; transcript_id "ENST00000539919.1_ENSG00000135624.11"; exon_number "8"; exon_id "ENST00000539919.1_ENSG00000135624.11.8";
chr2	/dev/stdin	CDS	73474890	73475054	.	+	2	gene_id "ENST00000539919.1_ENSG00000135624.11"; transcript_id "ENST00000539919.1_ENSG00000135624.11"; exon_number "8"; exon_id "ENST00000539919.1_ENSG00000135624.11.8";
chr2	/dev/stdin	exon	73476119	73476307	.	+	.	gene_id "ENST00000539919.1_ENSG00000135624.11"; transcript_id "ENST00000539919.1_ENSG00000135624.11"; exon_number "9"; exon_id "ENST00000539919.1_ENSG00000135624.11.9";
chr2	/dev/stdin	CDS	73476119	73476307	.	+	2	gene_id "ENST00000539919.1_ENSG00000135624.11"; transcript_id "ENST00000539919.1_ENSG00000135624.11"; exon_number "9"; exon_id "ENST00000539919.1_ENSG00000135624.11.9";
chr2	/dev/stdin	exon	73476947	73477044	.	+	.	gene_id "ENST00000539919.1_ENSG00000135624.11"; transcript_id "ENST00000539919.1_ENSG00000135624.11"; exon_number "10"; exon_id "ENST00000539919.1_ENSG00000135624.11.10";
chr2	/dev/stdin	CDS	73476947	73477044	.	+	2	gene_id "ENST00000539919.1_ENSG00000135624.11"; transcript_id "ENST00000539919.1_ENSG00000135624.11"; exon_number "10"; exon_id "ENST00000539919.1_ENSG00000135624.11.10";
chr2	/dev/stdin	exon	73477434	73477566	.	+	.	gene_id "ENST00000539919.1_ENSG00000135624.11"; transcript_id "ENST00000539919.1_ENSG00000135624.11"; exon_number "11"; exon_id "ENST00000539919.1_ENSG00000135624.11.11";
chr2	/dev/stdin	CDS	73477434	73477566	.	+	0	gene_id "ENST00000539919.1_ENSG00000135624.11"; transcript_id "ENST00000539919.1_ENSG00000135624.11"; exon_number "11"; exon_id "ENST00000539919.1_ENSG00000135624.11.11";
chr2	/dev/stdin	exon	73478354	73478560	.	+	.	gene_id "ENST00000539919.1_ENSG00000135624.11"; transcript_id "ENST00000539919.1_ENSG00000135624.11"; exon_number "12"; exon_id "ENST00000539919.1_ENSG00000135624.11.12";
chr2	/dev/stdin	CDS	73478354	73478560	.	+	2	gene_id "ENST00000539919.1_ENSG00000135624.11"; transcript_id "ENST00000539919.1_ENSG00000135624.11"; exon_number "12"; exon_id "ENST00000539919.1_ENSG00000135624.11.12";
chr2	/dev/stdin	exon	73479768	73480132	.	+	.	gene_id "ENST00000539919.1_ENSG00000135624.11"; transcript_id "ENST00000539919.1_ENSG00000135624.11"; exon_number "13"; exon_id "ENST00000539919.1_ENSG00000135624.11.13";
chr2	/dev/stdin	CDS	73479768	73480129	.	+	2	gene_id "ENST00000539919.1_ENSG00000135624.11"; transcript_id "ENST00000539919.1_ENSG00000135624.11"; exon_number "13"; exon_id "ENST00000539919.1_ENSG00000135624.11.13";
chr2	/dev/stdin	start_codon	73461365	73461367	.	+	0	gene_id "ENST00000539919.1_ENSG00000135624.11"; transcript_id "ENST00000539919.1_ENSG00000135624.11"; exon_number "1"; exon_id "ENST00000539919.1_ENSG00000135624.11.1";
chr2	/dev/stdin	stop_codon	73480130	73480132	.	+	0	gene_id "ENST00000539919.1_ENSG00000135624.11"; transcript_id "ENST00000539919.1_ENSG00000135624.11"; exon_number "13"; exon_id "ENST00000539919.1_ENSG00000135624.11.13";
chr2	/dev/stdin	transcript	73461365	73480132	.	+	.	gene_id "746653f2-dbf6-4c47-95b3-144b22f29fa9_ENSG00000135624.11"; transcript_id "746653f2-dbf6-4c47-95b3-144b22f29fa9_ENSG00000135624.11";
chr2	/dev/stdin	exon	73461365	73461512	.	+	.	gene_id "746653f2-dbf6-4c47-95b3-144b22f29fa9_ENSG00000135624.11"; transcript_id "746653f2-dbf6-4c47-95b3-144b22f29fa9_ENSG00000135624.11"; exon_number "1"; exon_id "746653f2-dbf6-4c47-95b3-144b22f29fa9_ENSG00000135624.11.1";
chr2	/dev/stdin	CDS	73461365	73461512	.	+	0	gene_id "746653f2-dbf6-4c47-95b3-144b22f29fa9_ENSG00000135624.11"; transcript_id "746653f2-dbf6-4c47-95b3-144b22f29fa9_ENSG00000135624.11"; exon_number "1"; exon_id "746653f2-dbf6-4c47-95b3-144b22f29fa9_ENSG00000135624.11.1";
chr2	/dev/stdin	exon	73466771	73466924	.	+	.	gene_id "746653f2-dbf6-4c47-95b3-144b22f29fa9_ENSG00000135624.11"; transcript_id "746653f2-dbf6-4c47-95b3-144b22f29fa9_ENSG00000135624.11"; exon_number "2"; exon_id "746653f2-dbf6-4c47-95b3-144b22f29fa9_ENSG00000135624.11.2";
chr2	/dev/stdin	CDS	73466771	73466924	.	+	2	gene_id "746653f2-dbf6-4c47-95b3-144b22f29fa9_ENSG00000135624.11"; transcript_id "746653f2-dbf6-4c47-95b3-144b22f29fa9_ENSG00000135624.11"; exon_number "2"; exon_id "746653f2-dbf6-4c47-95b3-144b22f29fa9_ENSG00000135624.11.2";
chr2	/dev/stdin	exon	73467565	73467671	.	+	.	gene_id "746653f2-dbf6-4c47-95b3-144b22f29fa9_ENSG00000135624.11"; transcript_id "746653f2-dbf6-4c47-95b3-144b22f29fa9_ENSG00000135624.11"; exon_number "3"; exon_id "746653f2-dbf6-4c47-95b3-144b22f29fa9_ENSG00000135624.11.3";
chr2	/dev/stdin	CDS	73467565	73467671	.	+	1	gene_id "746653f2-dbf6-4c47-95b3-144b22f29fa9_ENSG00000135624.11"; transcript_id "746653f2-dbf6-4c47-95b3-144b22f29fa9_ENSG00000135624.11"; exon_number "3"; exon_id "746653f2-dbf6-4c47-95b3-144b22f29fa9_ENSG00000135624.11.3";
chr2	/dev/stdin	exon	73471125	73471177	.	+	.	gene_id "746653f2-dbf6-4c47-95b3-144b22f29fa9_ENSG00000135624.11"; transcript_id "746653f2-dbf6-4c47-95b3-144b22f29fa9_ENSG00000135624.11"; exon_number "4"; exon_id "746653f2-dbf6-4c47-95b3-144b22f29fa9_ENSG00000135624.11.4";
chr2	/dev/stdin	CDS	73471125	73471177	.	+	2	gene_id "746653f2-dbf6-4c47-95b3-144b22f29fa9_ENSG00000135624.11"; transcript_id "746653f2-dbf6-4c47-95b3-144b22f29fa9_ENSG00000135624.11"; exon_number "4"; exon_id "746653f2-dbf6-4c47-95b3-144b22f29fa9_ENSG00000135624.11.4";
chr2	/dev/stdin	exon	73471672	73471843	.	+	.	gene_id "746653f2-dbf6-4c47-95b3-144b22f29fa9_ENSG00000135624.11"; transcript_id "746653f2-dbf6-4c47-95b3-144b22f29fa9_ENSG00000135624.11"; exon_number "5"; exon_id "746653f2-dbf6-4c47-95b3-144b22f29fa9_ENSG00000135624.11.5";
chr2	/dev/stdin	CDS	73471672	73471843	.	+	0	gene_id "746653f2-dbf6-4c47-95b3-144b22f29fa9_ENSG00000135624.11"; transcript_id "746653f2-dbf6-4c47-95b3-144b22f29fa9_ENSG00000135624.11"; exon_number "5"; exon_id "746653f2-dbf6-4c47-95b3-144b22f29fa9_ENSG00000135624.11.5";
chr2	/dev/stdin	exon	73474890	73475054	.	+	.	gene_id "746653f2-dbf6-4c47-95b3-144b22f29fa9_ENSG00000135624.11"; transcript_id "746653f2-dbf6-4c47-95b3-144b22f29fa9_ENSG00000135624.11"; exon_number "6"; exon_id "746653f2-dbf6-4c47-95b3-144b22f29fa9_ENSG00000135624.11.6";
chr2	/dev/stdin	CDS	73474890	73475054	.	+	2	gene_id "746653f2-dbf6-4c47-95b3-144b22f29fa9_ENSG00000135624.11"; transcript_id "746653f2-dbf6-4c47-95b3-144b22f29fa9_ENSG00000135624.11"; exon_number "6"; exon_id "746653f2-dbf6-4c47-95b3-144b22f29fa9_ENSG00000135624.11.6";
chr2	/dev/stdin	exon	73476119	73476307	.	+	.	gene_id "746653f2-dbf6-4c47-95b3-144b22f29fa9_ENSG00000135624.11"; transcript_id "746653f2-dbf6-4c47-95b3-144b22f29fa9_ENSG00000135624.11"; exon_number "7"; exon_id "746653f2-dbf6-4c47-95b3-144b22f29fa9_ENSG00000135624.11.7";
chr2	/dev/stdin	CDS	73476119	73476307	.	+	2	gene_id "746653f2-dbf6-4c47-95b3-144b22f29fa9_ENSG00000135624.11"; transcript_id "746653f2-dbf6-4c47-95b3-144b22f29fa9_ENSG00000135624.11"; exon_number "7"; exon_id "746653f2-dbf6-4c47-95b3-144b22f29fa9_ENSG00000135624.11.7";
chr2	/dev/stdin	exon	73476947	73477044	.	+	.	gene_id "746653f2-dbf6-4c47-95b3-144b22f29fa9_ENSG00000135624.11"; transcript_id "746653f2-dbf6-4c47-95b3-144b22f29fa9_ENSG00000135624.11"; exon_number "8"; exon_id "746653f2-dbf6-4c47-95b3-144b22f29fa9_ENSG00000135624.11.8";
chr2	/dev/stdin	CDS	73476947	73477044	.	+	2	gene_id "746653f2-dbf6-4c47-95b3-144b22f29fa9_ENSG00000135624.11"; transcript_id "746653f2-dbf6-4c47-95b3-144b22f29fa9_ENSG00000135624.11"; exon_number "8"; exon_id "746653f2-dbf6-4c47-95b3-144b22f29fa9_ENSG00000135624.11.8";
chr2	/dev/stdin	exon	73477434	73477566	.	+	.	gene_id "746653f2-dbf6-4c47-95b3-144b22f29fa9_ENSG00000135624.11"; transcript_id "746653f2-dbf6-4c47-95b3-144b22f29fa9_ENSG00000135624.11"; exon_number "9"; exon_id "746653f2-dbf6-4c47-95b3-144b22f29fa9_ENSG00000135624.11.9";
chr2	/dev/stdin	CDS	73477434	73477566	.	+	0	gene_id "746653f2-dbf6-4c47-95b3-144b22f29fa9_ENSG00000135624.11"; transcript_id "746653f2-dbf6-4c47-95b3-144b22f29fa9_ENSG00000135624.11"; exon_number "9"; exon_id "746653f2-dbf6-4c47-95b3-144b22f29fa9_ENSG00000135624.11.9";
chr2	/dev/stdin	exon	73478354	73478560	.	+	.	gene_id "746653f2-dbf6-4c47-95b3-144b22f29fa9_ENSG00000135624.11"; transcript_id "746653f2-dbf6-4c47-95b3-144b22f29fa9_ENSG00000135624.11"; exon_number "10"; exon_id "746653f2-dbf6-4c47-95b3-144b22f29fa9_ENSG00000135624.11.10";
chr2	/dev/stdin	CDS	73478354	73478560	.	+	2	gene_id "746653f2-dbf6-4c47-95b3-144b22f29fa9_ENSG00000135624.11"; transcript_id "746653f2-dbf6-4c47-95b3-144b22f29fa9_ENSG00000135624.11"; exon_number "10"; exon_id "746653f2-dbf6-4c47-95b3-144b22f29fa9_ENSG00000135624.11.10";
chr2	/dev/stdin	exon	73479768	73480132	.	+	.	gene_id "746653f2-dbf6-4c47-95b3-144b22f29fa9_ENSG00000135624.11"; transcript_id "746653f2-dbf6-4c47-95b3-144b22f29fa9_ENSG00000135624.11"; exon_number "11"; exon_id "746653f2-dbf6-4c47-95b3-144b22f29fa9_ENSG00000135624.11.11";
chr2	/dev/stdin	CDS	73479768	73480129	.	+	2	gene_id "746653f2-dbf6-4c47-95b3-144b22f29fa9_ENSG00000135624.11"; transcript_id "746653f2-dbf6-4c47-95b3-144b22f29fa9_ENSG00000135624.11"; exon_number "11"; exon_id "746653f2-dbf6-4c47-95b3-144b22f29fa9_ENSG00000135624.11.11";
chr2	/dev/stdin	start_codon	73461365	73461367	.	+	0	gene_id "746653f2-dbf6-4c47-95b3-144b22f29fa9_ENSG00000135624.11"; transcript_id "746653f2-dbf6-4c47-95b3-144b22f29fa9_ENSG00000135624.11"; exon_number "1"; exon_id "746653f2-dbf6-4c47-95b3-144b22f29fa9_ENSG00000135624.11.1";
chr2	/dev/stdin	stop_codon	73480130	73480132	.	+	0	gene_id "746653f2-dbf6-4c47-95b3-144b22f29fa9_ENSG00000135624.11"; transcript_id "746653f2-dbf6-4c47-95b3-144b22f29fa9_ENSG00000135624.11"; exon_number "11"; exon_id "746653f2-dbf6-4c47-95b3-144b22f29fa9_ENSG00000135624.11.11";
chr2	/dev/stdin	transcript	73461365	73479886	.	+	.	gene_id "746653f2-dbf6-4c47-95b3-144b22f29fa9-1_ENSG00000135624.11"; transcript_id "746653f2-dbf6-4c47-95b3-144b22f29fa9-1_ENSG00000135624.11";
chr2	/dev/stdin	exon	73461365	73461512	.	+	.	gene_id "746653f2-dbf6-4c47-95b3-144b22f29fa9-1_ENSG00000135624.11"; transcript_id "746653f2-dbf6-4c47-95b3-144b22f29fa9-1_ENSG00000135624.11"; exon_number "1"; exon_id "746653f2-dbf6-4c47-95b3-144b22f29fa9-1_ENSG00000135624.11.1";
chr2	/dev/stdin	CDS	73461365	73461512	.	+	0	gene_id "746653f2-dbf6-4c47-95b3-144b22f29fa9-1_ENSG00000135624.11"; transcript_id "746653f2-dbf6-4c47-95b3-144b22f29fa9-1_ENSG00000135624.11"; exon_number "1"; exon_id "746653f2-dbf6-4c47-95b3-144b22f29fa9-1_ENSG00000135624.11.1";
chr2	/dev/stdin	exon	73466771	73466924	.	+	.	gene_id "746653f2-dbf6-4c47-95b3-144b22f29fa9-1_ENSG00000135624.11"; transcript_id "746653f2-dbf6-4c47-95b3-144b22f29fa9-1_ENSG00000135624.11"; exon_number "2"; exon_id "746653f2-dbf6-4c47-95b3-144b22f29fa9-1_ENSG00000135624.11.2";
chr2	/dev/stdin	CDS	73466771	73466924	.	+	2	gene_id "746653f2-dbf6-4c47-95b3-144b22f29fa9-1_ENSG00000135624.11"; transcript_id "746653f2-dbf6-4c47-95b3-144b22f29fa9-1_ENSG00000135624.11"; exon_number "2"; exon_id "746653f2-dbf6-4c47-95b3-144b22f29fa9-1_ENSG00000135624.11.2";
chr2	/dev/stdin	exon	73467565	73467671	.	+	.	gene_id "746653f2-dbf6-4c47-95b3-144b22f29fa9-1_ENSG00000135624.11"; transcript_id "746653f2-dbf6-4c47-95b3-144b22f29fa9-1_ENSG00000135624.11"; exon_number "3"; exon_id "746653f2-dbf6-4c47-95b3-144b22f29fa9-1_ENSG00000135624.11.3";
chr2	/dev/stdin	CDS	73467565	73467671	.	+	1	gene_id "746653f2-dbf6-4c47-95b3-144b22f29fa9-1_ENSG00000135624.11"; transcript_id "746653f2-dbf6-4c47-95b3-144b22f29fa9-1_ENSG00000135624.11"; exon_number "3"; exon_id "746653f2-dbf6-4c47-95b3-144b22f29fa9-1_ENSG00000135624.11.3";
chr2	/dev/stdin	exon	73471125	73471177	.	+	.	gene_id "746653f2-dbf6-4c47-95b3-144b22f29fa9-1_ENSG00000135624.11"; transcript_id "746653f2-dbf6-4c47-95b3-144b22f29fa9-1_ENSG00000135624.11"; exon_number "4"; exon_id "746653f2-dbf6-4c47-95b3-144b22f29fa9-1_ENSG00000135624.11.4";
chr2	/dev/stdin	CDS	73471125	73471177	.	+	2	gene_id "746653f2-dbf6-4c47-95b3-144b22f29fa9-1_ENSG00000135624.11"; transcript_id "746653f2-dbf6-4c47-95b3-144b22f29fa9-1_ENSG00000135624.11"; exon_number "4"; exon_id "746653f2-dbf6-4c47-95b3-144b22f29fa9-1_ENSG00000135624.11.4";
chr2	/dev/stdin	exon	73471672	73471843	.	+	.	gene_id "746653f2-dbf6-4c47-95b3-144b22f29fa9-1_ENSG00000135624.11"; transcript_id "746653f2-dbf6-4c47-95b3-144b22f29fa9-1_ENSG00000135624.11"; exon_number "5"; exon_id "746653f2-dbf6-4c47-95b3-144b22f29fa9-1_ENSG00000135624.11.5";
chr2	/dev/stdin	CDS	73471672	73471843	.	+	0	gene_id "746653f2-dbf6-4c47-95b3-144b22f29fa9-1_ENSG00000135624.11"; transcript_id "746653f2-dbf6-4c47-95b3-144b22f29fa9-1_ENSG00000135624.11"; exon_number "5"; exon_id "746653f2-dbf6-4c47-95b3-144b22f29fa9-1_ENSG00000135624.11.5";
chr2	/dev/stdin	exon	73474890	73475054	.	+	.	gene_id "746653f2-dbf6-4c47-95b3-144b22f29fa9-1_ENSG00000135624.11"; transcript_id "746653f2-dbf6-4c47-95b3-144b22f29fa9-1_ENSG00000135624.11"; exon_number "6"; exon_id "746653f2-dbf6-4c47-95b3-144b22f29fa9-1_ENSG00000135624.11.6";
chr2	/dev/stdin	CDS	73474890	73475054	.	+	2	gene_id "746653f2-dbf6-4c47-95b3-144b22f29fa9-1_ENSG00000135624.11"; transcript_id "746653f2-dbf6-4c47-95b3-144b22f29fa9-1_ENSG00000135624.11"; exon_number "6"; exon_id "746653f2-dbf6-4c47-95b3-144b22f29fa9-1_ENSG00000135624.11.6";
chr2	/dev/stdin	exon	73476119	73476307	.	+	.	gene_id "746653f2-dbf6-4c47-95b3-144b22f29fa9-1_ENSG00000135624.11"; transcript_id "746653f2-dbf6-4c47-95b3-144b22f29fa9-1_ENSG00000135624.11"; exon_number "7"; exon_id "746653f2-dbf6-4c47-95b3-144b22f29fa9-1_ENSG00000135624.11.7";
chr2	/dev/stdin	CDS	73476119	73476307	.	+	2	gene_id "746653f2-dbf6-4c47-95b3-144b22f29fa9-1_ENSG00000135624.11"; transcript_id "746653f2-dbf6-4c47-95b3-144b22f29fa9-1_ENSG00000135624.11"; exon_number "7"; exon_id "746653f2-dbf6-4c47-95b3-144b22f29fa9-1_ENSG00000135624.11.7";
chr2	/dev/stdin	exon	73476947	73477044	.	+	.	gene_id "746653f2-dbf6-4c47-95b3-144b22f29fa9-1_ENSG00000135624.11"; transcript_id "746653f2-dbf6-4c47-95b3-144b22f29fa9-1_ENSG00000135624.11"; exon_number "8"; exon_id "746653f2-dbf6-4c47-95b3-144b22f29fa9-1_ENSG00000135624.11.8";
chr2	/dev/stdin	CDS	73476947	73477044	.	+	2	gene_id "746653f2-dbf6-4c47-95b3-144b22f29fa9-1_ENSG00000135624.11"; transcript_id "746653f2-dbf6-4c47-95b3-144b22f29fa9-1_ENSG00000135624.11"; exon_number "8"; exon_id "746653f2-dbf6-4c47-95b3-144b22f29fa9-1_ENSG00000135624.11.8";
chr2	/dev/stdin	exon	73477434	73477566	.	+	.	gene_id "746653f2-dbf6-4c47-95b3-144b22f29fa9-1_ENSG00000135624.11"; transcript_id "746653f2-dbf6-4c47-95b3-144b22f29fa9-1_ENSG00000135624.11"; exon_number "9"; exon_id "746653f2-dbf6-4c47-95b3-144b22f29fa9-1_ENSG00000135624.11.9";
chr2	/dev/stdin	CDS	73477434	73477566	.	+	0	gene_id "746653f2-dbf6-4c47-95b3-144b22f29fa9-1_ENSG00000135624.11"; transcript_id "746653f2-dbf6-4c47-95b3-144b22f29fa9-1_ENSG00000135624.11"; exon_number "9"; exon_id "746653f2-dbf6-4c47-95b3-144b22f29fa9-1_ENSG00000135624.11.9";
chr2	/dev/stdin	exon	73478354	73478560	.	+	.	gene_id "746653f2-dbf6-4c47-95b3-144b22f29fa9-1_ENSG00000135624.11"; transcript_id "746653f2-dbf6-4c47-95b3-144b22f29fa9-1_ENSG00000135624.11"; exon_number "10"; exon_id "746653f2-dbf6-4c47-95b3-144b22f29fa9-1_ENSG00000135624.11.10";
chr2	/dev/stdin	CDS	73478354	73478560	.	+	2	gene_id "746653f2-dbf6-4c47-95b3-144b22f29fa9-1_ENSG00000135624.11"; transcript_id "746653f2-dbf6-4c47-95b3-144b22f29fa9-1_ENSG00000135624.11"; exon_number "10"; exon_id "746653f2-dbf6-4c47-95b3-144b22f29fa9-1_ENSG00000135624.11.10";
chr2	/dev/stdin	exon	73479768	73479886	.	+	.	gene_id "746653f2-dbf6-4c47-95b3-144b22f29fa9-1_ENSG00000135624.11"; transcript_id "746653f2-dbf6-4c47-95b3-144b22f29fa9-1_ENSG00000135624.11"; exon_number "11"; exon_id "746653f2-dbf6-4c47-95b3-144b22f29fa9-1_ENSG00000135624.11.11";
chr2	/dev/stdin	CDS	73479768	73479883	.	+	2	gene_id "746653f2-dbf6-4c47-95b3-144b22f29fa9-1_ENSG00000135624.11"; transcript_id "746653f2-dbf6-4c47-95b3-144b22f29fa9-1_ENSG00000135624.11"; exon_number "11"; exon_id "746653f2-dbf6-4c47-95b3-144b22f29fa9-1_ENSG00000135624.11.11";
chr2	/dev/stdin	start_codon	73461365	73461367	.	+	0	gene_id "746653f2-dbf6-4c47-95b3-144b22f29fa9-1_ENSG00000135624.11"; transcript_id "746653f2-dbf6-4c47-95b3-144b22f29fa9-1_ENSG00000135624.11"; exon_number "1"; exon_id "746653f2-dbf6-4c47-95b3-144b22f29fa9-1_ENSG00000135624.11.1";
chr2	/dev/stdin	stop_codon	73479884	73479886	.	+	0	gene_id "746653f2-dbf6-4c47-95b3-144b22f29fa9-1_ENSG00000135624.11"; transcript_id "746653f2-dbf6-4c47-95b3-144b22f29fa9-1_ENSG00000135624.11"; exon_number "11"; exon_id "746653f2-dbf6-4c47-95b3-144b22f29fa9-1_ENSG00000135624.11.11";
chr2	/dev/stdin	transcript	73461365	73480132	.	+	.	gene_id "ENST00000398422.2_ENSG00000135624.11"; transcript_id "ENST00000398422.2_ENSG00000135624.11";
chr2	/dev/stdin	exon	73461365	73461512	.	+	.	gene_id "ENST00000398422.2_ENSG00000135624.11"; transcript_id "ENST00000398422.2_ENSG00000135624.11"; exon_number "1"; exon_id "ENST00000398422.2_ENSG00000135624.11.1";
chr2	/dev/stdin	CDS	73461365	73461512	.	+	0	gene_id "ENST00000398422.2_ENSG00000135624.11"; transcript_id "ENST00000398422.2_ENSG00000135624.11"; exon_number "1"; exon_id "ENST00000398422.2_ENSG00000135624.11.1";
chr2	/dev/stdin	exon	73474890	73475054	.	+	.	gene_id "ENST00000398422.2_ENSG00000135624.11"; transcript_id "ENST00000398422.2_ENSG00000135624.11"; exon_number "2"; exon_id "ENST00000398422.2_ENSG00000135624.11.2";
chr2	/dev/stdin	CDS	73474890	73475054	.	+	2	gene_id "ENST00000398422.2_ENSG00000135624.11"; transcript_id "ENST00000398422.2_ENSG00000135624.11"; exon_number "2"; exon_id "ENST00000398422.2_ENSG00000135624.11.2";
chr2	/dev/stdin	exon	73476119	73476307	.	+	.	gene_id "ENST00000398422.2_ENSG00000135624.11"; transcript_id "ENST00000398422.2_ENSG00000135624.11"; exon_number "3"; exon_id "ENST00000398422.2_ENSG00000135624.11.3";
chr2	/dev/stdin	CDS	73476119	73476307	.	+	2	gene_id "ENST00000398422.2_ENSG00000135624.11"; transcript_id "ENST00000398422.2_ENSG00000135624.11"; exon_number "3"; exon_id "ENST00000398422.2_ENSG00000135624.11.3";
chr2	/dev/stdin	exon	73476947	73477044	.	+	.	gene_id "ENST00000398422.2_ENSG00000135624.11"; transcript_id "ENST00000398422.2_ENSG00000135624.11"; exon_number "4"; exon_id "ENST00000398422.2_ENSG00000135624.11.4";
chr2	/dev/stdin	CDS	73476947	73477044	.	+	2	gene_id "ENST00000398422.2_ENSG00000135624.11"; transcript_id "ENST00000398422.2_ENSG00000135624.11"; exon_number "4"; exon_id "ENST00000398422.2_ENSG00000135624.11.4";
chr2	/dev/stdin	exon	73477434	73477566	.	+	.	gene_id "ENST00000398422.2_ENSG00000135624.11"; transcript_id "ENST00000398422.2_ENSG00000135624.11"; exon_number "5"; exon_id "ENST00000398422.2_ENSG00000135624.11.5";
chr2	/dev/stdin	CDS	73477434	73477566	.	+	0	gene_id "ENST00000398422.2_ENSG00000135624.11"; transcript_id "ENST00000398422.2_ENSG00000135624.11"; exon_number "5"; exon_id "ENST00000398422.2_ENSG00000135624.11.5";
chr2	/dev/stdin	exon	73478354	73478560	.	+	.	gene_id "ENST00000398422.2_ENSG00000135624.11"; transcript_id "ENST00000398422.2_ENSG00000135624.11"; exon_number "6"; exon_id "ENST00000398422.2_ENSG00000135624.11.6";
chr2	/dev/stdin	CDS	73478354	73478560	.	+	2	gene_id "ENST00000398422.2_ENSG00000135624.11"; transcript_id "ENST00000398422.2_ENSG00000135624.11"; exon_number "6"; exon_id "ENST00000398422.2_ENSG00000135624.11.6";
chr2	/dev/stdin	exon	73479768	73480132	.	+	.	gene_id "ENST00000398422.2_ENSG00000135624.11"; transcript_id "ENST00000398422.2_ENSG00000135624.11"; exon_number "7"; exon_id "ENST00000398422.2_ENSG00000135624.11.7";
chr2	/dev/stdin	CDS	73479768	73480129	.	+	2	gene_id "ENST00000398422.2_ENSG00000135624.11"; transcript_id "ENST00000398422.2_ENSG00000135624.11"; exon_number "7"; exon_id "ENST00000398422.2_ENSG00000135624.11.7";
chr2	/dev/stdin	start_codon	73461365	73461367	.	+	0	gene_id "ENST00000398422.2_ENSG00000135624.11"; transcript_id "ENST00000398422.2_ENSG00000135624.11"; exon_number "1"; exon_id "ENST00000398422.2_ENSG00000135624.11.1";
chr2	/dev/stdin	stop_codon	73480130	73480132	.	+	0	gene_id "ENST00000398422.2_ENSG00000135624.11"; transcript_id "ENST00000398422.2_ENSG00000135624.11"; exon_number "7"; exon_id "ENST00000398422.2_ENSG00000135624.11.7";
chr2	/dev/stdin	transcript	73461365	73480132	.	+	.	gene_id "9b049df6-4cec-48d7-8fd1-425f6d3947b4_ENSG00000135624.11"; transcript_id "9b049df6-4cec-48d7-8fd1-425f6d3947b4_ENSG00000135624.11";
chr2	/dev/stdin	exon	73461365	73461512	.	+	.	gene_id "9b049df6-4cec-48d7-8fd1-425f6d3947b4_ENSG00000135624.11"; transcript_id "9b049df6-4cec-48d7-8fd1-425f6d3947b4_ENSG00000135624.11"; exon_number "1"; exon_id "9b049df6-4cec-48d7-8fd1-425f6d3947b4_ENSG00000135624.11.1";
chr2	/dev/stdin	CDS	73461365	73461512	.	+	0	gene_id "9b049df6-4cec-48d7-8fd1-425f6d3947b4_ENSG00000135624.11"; transcript_id "9b049df6-4cec-48d7-8fd1-425f6d3947b4_ENSG00000135624.11"; exon_number "1"; exon_id "9b049df6-4cec-48d7-8fd1-425f6d3947b4_ENSG00000135624.11.1";
chr2	/dev/stdin	exon	73466771	73466924	.	+	.	gene_id "9b049df6-4cec-48d7-8fd1-425f6d3947b4_ENSG00000135624.11"; transcript_id "9b049df6-4cec-48d7-8fd1-425f6d3947b4_ENSG00000135624.11"; exon_number "2"; exon_id "9b049df6-4cec-48d7-8fd1-425f6d3947b4_ENSG00000135624.11.2";
chr2	/dev/stdin	CDS	73466771	73466924	.	+	2	gene_id "9b049df6-4cec-48d7-8fd1-425f6d3947b4_ENSG00000135624.11"; transcript_id "9b049df6-4cec-48d7-8fd1-425f6d3947b4_ENSG00000135624.11"; exon_number "2"; exon_id "9b049df6-4cec-48d7-8fd1-425f6d3947b4_ENSG00000135624.11.2";
chr2	/dev/stdin	exon	73467565	73467671	.	+	.	gene_id "9b049df6-4cec-48d7-8fd1-425f6d3947b4_ENSG00000135624.11"; transcript_id "9b049df6-4cec-48d7-8fd1-425f6d3947b4_ENSG00000135624.11"; exon_number "3"; exon_id "9b049df6-4cec-48d7-8fd1-425f6d3947b4_ENSG00000135624.11.3";
chr2	/dev/stdin	CDS	73467565	73467671	.	+	1	gene_id "9b049df6-4cec-48d7-8fd1-425f6d3947b4_ENSG00000135624.11"; transcript_id "9b049df6-4cec-48d7-8fd1-425f6d3947b4_ENSG00000135624.11"; exon_number "3"; exon_id "9b049df6-4cec-48d7-8fd1-425f6d3947b4_ENSG00000135624.11.3";
chr2	/dev/stdin	exon	73470132	73470257	.	+	.	gene_id "9b049df6-4cec-48d7-8fd1-425f6d3947b4_ENSG00000135624.11"; transcript_id "9b049df6-4cec-48d7-8fd1-425f6d3947b4_ENSG00000135624.11"; exon_number "4"; exon_id "9b049df6-4cec-48d7-8fd1-425f6d3947b4_ENSG00000135624.11.4";
chr2	/dev/stdin	CDS	73470132	73470257	.	+	2	gene_id "9b049df6-4cec-48d7-8fd1-425f6d3947b4_ENSG00000135624.11"; transcript_id "9b049df6-4cec-48d7-8fd1-425f6d3947b4_ENSG00000135624.11"; exon_number "4"; exon_id "9b049df6-4cec-48d7-8fd1-425f6d3947b4_ENSG00000135624.11.4";
chr2	/dev/stdin	exon	73471125	73471177	.	+	.	gene_id "9b049df6-4cec-48d7-8fd1-425f6d3947b4_ENSG00000135624.11"; transcript_id "9b049df6-4cec-48d7-8fd1-425f6d3947b4_ENSG00000135624.11"; exon_number "5"; exon_id "9b049df6-4cec-48d7-8fd1-425f6d3947b4_ENSG00000135624.11.5";
chr2	/dev/stdin	CDS	73471125	73471177	.	+	2	gene_id "9b049df6-4cec-48d7-8fd1-425f6d3947b4_ENSG00000135624.11"; transcript_id "9b049df6-4cec-48d7-8fd1-425f6d3947b4_ENSG00000135624.11"; exon_number "5"; exon_id "9b049df6-4cec-48d7-8fd1-425f6d3947b4_ENSG00000135624.11.5";
chr2	/dev/stdin	exon	73471672	73471843	.	+	.	gene_id "9b049df6-4cec-48d7-8fd1-425f6d3947b4_ENSG00000135624.11"; transcript_id "9b049df6-4cec-48d7-8fd1-425f6d3947b4_ENSG00000135624.11"; exon_number "6"; exon_id "9b049df6-4cec-48d7-8fd1-425f6d3947b4_ENSG00000135624.11.6";
chr2	/dev/stdin	CDS	73471672	73471843	.	+	0	gene_id "9b049df6-4cec-48d7-8fd1-425f6d3947b4_ENSG00000135624.11"; transcript_id "9b049df6-4cec-48d7-8fd1-425f6d3947b4_ENSG00000135624.11"; exon_number "6"; exon_id "9b049df6-4cec-48d7-8fd1-425f6d3947b4_ENSG00000135624.11.6";
chr2	/dev/stdin	exon	73474890	73475054	.	+	.	gene_id "9b049df6-4cec-48d7-8fd1-425f6d3947b4_ENSG00000135624.11"; transcript_id "9b049df6-4cec-48d7-8fd1-425f6d3947b4_ENSG00000135624.11"; exon_number "7"; exon_id "9b049df6-4cec-48d7-8fd1-425f6d3947b4_ENSG00000135624.11.7";
chr2	/dev/stdin	CDS	73474890	73475054	.	+	2	gene_id "9b049df6-4cec-48d7-8fd1-425f6d3947b4_ENSG00000135624.11"; transcript_id "9b049df6-4cec-48d7-8fd1-425f6d3947b4_ENSG00000135624.11"; exon_number "7"; exon_id "9b049df6-4cec-48d7-8fd1-425f6d3947b4_ENSG00000135624.11.7";
chr2	/dev/stdin	exon	73476119	73476307	.	+	.	gene_id "9b049df6-4cec-48d7-8fd1-425f6d3947b4_ENSG00000135624.11"; transcript_id "9b049df6-4cec-48d7-8fd1-425f6d3947b4_ENSG00000135624.11"; exon_number "8"; exon_id "9b049df6-4cec-48d7-8fd1-425f6d3947b4_ENSG00000135624.11.8";
chr2	/dev/stdin	CDS	73476119	73476307	.	+	2	gene_id "9b049df6-4cec-48d7-8fd1-425f6d3947b4_ENSG00000135624.11"; transcript_id "9b049df6-4cec-48d7-8fd1-425f6d3947b4_ENSG00000135624.11"; exon_number "8"; exon_id "9b049df6-4cec-48d7-8fd1-425f6d3947b4_ENSG00000135624.11.8";
chr2	/dev/stdin	exon	73476947	73477044	.	+	.	gene_id "9b049df6-4cec-48d7-8fd1-425f6d3947b4_ENSG00000135624.11"; transcript_id "9b049df6-4cec-48d7-8fd1-425f6d3947b4_ENSG00000135624.11"; exon_number "9"; exon_id "9b049df6-4cec-48d7-8fd1-425f6d3947b4_ENSG00000135624.11.9";
chr2	/dev/stdin	CDS	73476947	73477044	.	+	2	gene_id "9b049df6-4cec-48d7-8fd1-425f6d3947b4_ENSG00000135624.11"; transcript_id "9b049df6-4cec-48d7-8fd1-425f6d3947b4_ENSG00000135624.11"; exon_number "9"; exon_id "9b049df6-4cec-48d7-8fd1-425f6d3947b4_ENSG00000135624.11.9";
chr2	/dev/stdin	exon	73477434	73477566	.	+	.	gene_id "9b049df6-4cec-48d7-8fd1-425f6d3947b4_ENSG00000135624.11"; transcript_id "9b049df6-4cec-48d7-8fd1-425f6d3947b4_ENSG00000135624.11"; exon_number "10"; exon_id "9b049df6-4cec-48d7-8fd1-425f6d3947b4_ENSG00000135624.11.10";
chr2	/dev/stdin	CDS	73477434	73477566	.	+	0	gene_id "9b049df6-4cec-48d7-8fd1-425f6d3947b4_ENSG00000135624.11"; transcript_id "9b049df6-4cec-48d7-8fd1-425f6d3947b4_ENSG00000135624.11"; exon_number "10"; exon_id "9b049df6-4cec-48d7-8fd1-425f6d3947b4_ENSG00000135624.11.10";
chr2	/dev/stdin	exon	73479768	73480132	.	+	.	gene_id "9b049df6-4cec-48d7-8fd1-425f6d3947b4_ENSG00000135624.11"; transcript_id "9b049df6-4cec-48d7-8fd1-425f6d3947b4_ENSG00000135624.11"; exon_number "11"; exon_id "9b049df6-4cec-48d7-8fd1-425f6d3947b4_ENSG00000135624.11.11";
chr2	/dev/stdin	CDS	73479768	73480129	.	+	2	gene_id "9b049df6-4cec-48d7-8fd1-425f6d3947b4_ENSG00000135624.11"; transcript_id "9b049df6-4cec-48d7-8fd1-425f6d3947b4_ENSG00000135624.11"; exon_number "11"; exon_id "9b049df6-4cec-48d7-8fd1-425f6d3947b4_ENSG00000135624.11.11";
chr2	/dev/stdin	start_codon	73461365	73461367	.	+	0	gene_id "9b049df6-4cec-48d7-8fd1-425f6d3947b4_ENSG00000135624.11"; transcript_id "9b049df6-4cec-48d7-8fd1-425f6d3947b4_ENSG00000135624.11"; exon_number "1"; exon_id "9b049df6-4cec-48d7-8fd1-425f6d3947b4_ENSG00000135624.11.1";
chr2	/dev/stdin	stop_codon	73480130	73480132	.	+	0	gene_id "9b049df6-4cec-48d7-8fd1-425f6d3947b4_ENSG00000135624.11"; transcript_id "9b049df6-4cec-48d7-8fd1-425f6d3947b4_ENSG00000135624.11"; exon_number "11"; exon_id "9b049df6-4cec-48d7-8fd1-425f6d3947b4_ENSG00000135624.11.11";
chr2	/dev/stdin	transcript	73461365	73480132	.	+	.	gene_id "eb670674-8496-4f5a-8fd3-0247d6bc0f66_ENSG00000135624.11"; transcript_id "eb670674-8496-4f5a-8fd3-0247d6bc0f66_ENSG00000135624.11";
chr2	/dev/stdin	exon	73461365	73461512	.	+	.	gene_id "eb670674-8496-4f5a-8fd3-0247d6bc0f66_ENSG00000135624.11"; transcript_id "eb670674-8496-4f5a-8fd3-0247d6bc0f66_ENSG00000135624.11"; exon_number "1"; exon_id "eb670674-8496-4f5a-8fd3-0247d6bc0f66_ENSG00000135624.11.1";
chr2	/dev/stdin	CDS	73461365	73461512	.	+	0	gene_id "eb670674-8496-4f5a-8fd3-0247d6bc0f66_ENSG00000135624.11"; transcript_id "eb670674-8496-4f5a-8fd3-0247d6bc0f66_ENSG00000135624.11"; exon_number "1"; exon_id "eb670674-8496-4f5a-8fd3-0247d6bc0f66_ENSG00000135624.11.1";
chr2	/dev/stdin	exon	73466771	73466924	.	+	.	gene_id "eb670674-8496-4f5a-8fd3-0247d6bc0f66_ENSG00000135624.11"; transcript_id "eb670674-8496-4f5a-8fd3-0247d6bc0f66_ENSG00000135624.11"; exon_number "2"; exon_id "eb670674-8496-4f5a-8fd3-0247d6bc0f66_ENSG00000135624.11.2";
chr2	/dev/stdin	CDS	73466771	73466924	.	+	2	gene_id "eb670674-8496-4f5a-8fd3-0247d6bc0f66_ENSG00000135624.11"; transcript_id "eb670674-8496-4f5a-8fd3-0247d6bc0f66_ENSG00000135624.11"; exon_number "2"; exon_id "eb670674-8496-4f5a-8fd3-0247d6bc0f66_ENSG00000135624.11.2";
chr2	/dev/stdin	exon	73467565	73467671	.	+	.	gene_id "eb670674-8496-4f5a-8fd3-0247d6bc0f66_ENSG00000135624.11"; transcript_id "eb670674-8496-4f5a-8fd3-0247d6bc0f66_ENSG00000135624.11"; exon_number "3"; exon_id "eb670674-8496-4f5a-8fd3-0247d6bc0f66_ENSG00000135624.11.3";
chr2	/dev/stdin	CDS	73467565	73467671	.	+	1	gene_id "eb670674-8496-4f5a-8fd3-0247d6bc0f66_ENSG00000135624.11"; transcript_id "eb670674-8496-4f5a-8fd3-0247d6bc0f66_ENSG00000135624.11"; exon_number "3"; exon_id "eb670674-8496-4f5a-8fd3-0247d6bc0f66_ENSG00000135624.11.3";
chr2	/dev/stdin	exon	73470132	73470257	.	+	.	gene_id "eb670674-8496-4f5a-8fd3-0247d6bc0f66_ENSG00000135624.11"; transcript_id "eb670674-8496-4f5a-8fd3-0247d6bc0f66_ENSG00000135624.11"; exon_number "4"; exon_id "eb670674-8496-4f5a-8fd3-0247d6bc0f66_ENSG00000135624.11.4";
chr2	/dev/stdin	CDS	73470132	73470257	.	+	2	gene_id "eb670674-8496-4f5a-8fd3-0247d6bc0f66_ENSG00000135624.11"; transcript_id "eb670674-8496-4f5a-8fd3-0247d6bc0f66_ENSG00000135624.11"; exon_number "4"; exon_id "eb670674-8496-4f5a-8fd3-0247d6bc0f66_ENSG00000135624.11.4";
chr2	/dev/stdin	exon	73471125	73471177	.	+	.	gene_id "eb670674-8496-4f5a-8fd3-0247d6bc0f66_ENSG00000135624.11"; transcript_id "eb670674-8496-4f5a-8fd3-0247d6bc0f66_ENSG00000135624.11"; exon_number "5"; exon_id "eb670674-8496-4f5a-8fd3-0247d6bc0f66_ENSG00000135624.11.5";
chr2	/dev/stdin	CDS	73471125	73471177	.	+	2	gene_id "eb670674-8496-4f5a-8fd3-0247d6bc0f66_ENSG00000135624.11"; transcript_id "eb670674-8496-4f5a-8fd3-0247d6bc0f66_ENSG00000135624.11"; exon_number "5"; exon_id "eb670674-8496-4f5a-8fd3-0247d6bc0f66_ENSG00000135624.11.5";
chr2	/dev/stdin	exon	73471672	73471843	.	+	.	gene_id "eb670674-8496-4f5a-8fd3-0247d6bc0f66_ENSG00000135624.11"; transcript_id "eb670674-8496-4f5a-8fd3-0247d6bc0f66_ENSG00000135624.11"; exon_number "6"; exon_id "eb670674-8496-4f5a-8fd3-0247d6bc0f66_ENSG00000135624.11.6";
chr2	/dev/stdin	CDS	73471672	73471843	.	+	0	gene_id "eb670674-8496-4f5a-8fd3-0247d6bc0f66_ENSG00000135624.11"; transcript_id "eb670674-8496-4f5a-8fd3-0247d6bc0f66_ENSG00000135624.11"; exon_number "6"; exon_id "eb670674-8496-4f5a-8fd3-0247d6bc0f66_ENSG00000135624.11.6";
chr2	/dev/stdin	exon	73474890	73475054	.	+	.	gene_id "eb670674-8496-4f5a-8fd3-0247d6bc0f66_ENSG00000135624.11"; transcript_id "eb670674-8496-4f5a-8fd3-0247d6bc0f66_ENSG00000135624.11"; exon_number "7"; exon_id "eb670674-8496-4f5a-8fd3-0247d6bc0f66_ENSG00000135624.11.7";
chr2	/dev/stdin	CDS	73474890	73475054	.	+	2	gene_id "eb670674-8496-4f5a-8fd3-0247d6bc0f66_ENSG00000135624.11"; transcript_id "eb670674-8496-4f5a-8fd3-0247d6bc0f66_ENSG00000135624.11"; exon_number "7"; exon_id "eb670674-8496-4f5a-8fd3-0247d6bc0f66_ENSG00000135624.11.7";
chr2	/dev/stdin	exon	73476947	73477044	.	+	.	gene_id "eb670674-8496-4f5a-8fd3-0247d6bc0f66_ENSG00000135624.11"; transcript_id "eb670674-8496-4f5a-8fd3-0247d6bc0f66_ENSG00000135624.11"; exon_number "8"; exon_id "eb670674-8496-4f5a-8fd3-0247d6bc0f66_ENSG00000135624.11.8";
chr2	/dev/stdin	CDS	73476947	73477044	.	+	2	gene_id "eb670674-8496-4f5a-8fd3-0247d6bc0f66_ENSG00000135624.11"; transcript_id "eb670674-8496-4f5a-8fd3-0247d6bc0f66_ENSG00000135624.11"; exon_number "8"; exon_id "eb670674-8496-4f5a-8fd3-0247d6bc0f66_ENSG00000135624.11.8";
chr2	/dev/stdin	exon	73477434	73477566	.	+	.	gene_id "eb670674-8496-4f5a-8fd3-0247d6bc0f66_ENSG00000135624.11"; transcript_id "eb670674-8496-4f5a-8fd3-0247d6bc0f66_ENSG00000135624.11"; exon_number "9"; exon_id "eb670674-8496-4f5a-8fd3-0247d6bc0f66_ENSG00000135624.11.9";
chr2	/dev/stdin	CDS	73477434	73477566	.	+	0	gene_id "eb670674-8496-4f5a-8fd3-0247d6bc0f66_ENSG00000135624.11"; transcript_id "eb670674-8496-4f5a-8fd3-0247d6bc0f66_ENSG00000135624.11"; exon_number "9"; exon_id "eb670674-8496-4f5a-8fd3-0247d6bc0f66_ENSG00000135624.11.9";
chr2	/dev/stdin	exon	73478354	73478560	.	+	.	gene_id "eb670674-8496-4f5a-8fd3-0247d6bc0f66_ENSG00000135624.11"; transcript_id "eb670674-8496-4f5a-8fd3-0247d6bc0f66_ENSG00000135624.11"; exon_number "10"; exon_id "eb670674-8496-4f5a-8fd3-0247d6bc0f66_ENSG00000135624.11.10";
chr2	/dev/stdin	CDS	73478354	73478560	.	+	2	gene_id "eb670674-8496-4f5a-8fd3-0247d6bc0f66_ENSG00000135624.11"; transcript_id "eb670674-8496-4f5a-8fd3-0247d6bc0f66_ENSG00000135624.11"; exon_number "10"; exon_id "eb670674-8496-4f5a-8fd3-0247d6bc0f66_ENSG00000135624.11.10";
chr2	/dev/stdin	exon	73479768	73480132	.	+	.	gene_id "eb670674-8496-4f5a-8fd3-0247d6bc0f66_ENSG00000135624.11"; transcript_id "eb670674-8496-4f5a-8fd3-0247d6bc0f66_ENSG00000135624.11"; exon_number "11"; exon_id "eb670674-8496-4f5a-8fd3-0247d6bc0f66_ENSG00000135624.11.11";
chr2	/dev/stdin	CDS	73479768	73480129	.	+	2	gene_id "eb670674-8496-4f5a-8fd3-0247d6bc0f66_ENSG00000135624.11"; transcript_id "eb670674-8496-4f5a-8fd3-0247d6bc0f66_ENSG00000135624.11"; exon_number "11"; exon_id "eb670674-8496-4f5a-8fd3-0247d6bc0f66_ENSG00000135624.11.11";
chr2	/dev/stdin	start_codon	73461365	73461367	.	+	0	gene_id "eb670674-8496-4f5a-8fd3-0247d6bc0f66_ENSG00000135624.11"; transcript_id "eb670674-8496-4f5a-8fd3-0247d6bc0f66_ENSG00000135624.11"; exon_number "1"; exon_id "eb670674-8496-4f5a-8fd3-0247d6bc0f66_ENSG00000135624.11.1";
chr2	/dev/stdin	stop_codon	73480130	73480132	.	+	0	gene_id "eb670674-8496-4f5a-8fd3-0247d6bc0f66_ENSG00000135624.11"; transcript_id "eb670674-8496-4f5a-8fd3-0247d6bc0f66_ENSG00000135624.11"; exon_number "11"; exon_id "eb670674-8496-4f5a-8fd3-0247d6bc0f66_ENSG00000135624.11.11";
chr2	/dev/stdin	transcript	73461365	73480132	.	+	.	gene_id "443f74d7-ab26-41d9-bba7-35a5d781b63a_ENSG00000135624.11"; transcript_id "443f74d7-ab26-41d9-bba7-35a5d781b63a_ENSG00000135624.11";
chr2	/dev/stdin	exon	73461365	73461512	.	+	.	gene_id "443f74d7-ab26-41d9-bba7-35a5d781b63a_ENSG00000135624.11"; transcript_id "443f74d7-ab26-41d9-bba7-35a5d781b63a_ENSG00000135624.11"; exon_number "1"; exon_id "443f74d7-ab26-41d9-bba7-35a5d781b63a_ENSG00000135624.11.1";
chr2	/dev/stdin	CDS	73461365	73461512	.	+	0	gene_id "443f74d7-ab26-41d9-bba7-35a5d781b63a_ENSG00000135624.11"; transcript_id "443f74d7-ab26-41d9-bba7-35a5d781b63a_ENSG00000135624.11"; exon_number "1"; exon_id "443f74d7-ab26-41d9-bba7-35a5d781b63a_ENSG00000135624.11.1";
chr2	/dev/stdin	exon	73466771	73466924	.	+	.	gene_id "443f74d7-ab26-41d9-bba7-35a5d781b63a_ENSG00000135624.11"; transcript_id "443f74d7-ab26-41d9-bba7-35a5d781b63a_ENSG00000135624.11"; exon_number "2"; exon_id "443f74d7-ab26-41d9-bba7-35a5d781b63a_ENSG00000135624.11.2";
chr2	/dev/stdin	CDS	73466771	73466924	.	+	2	gene_id "443f74d7-ab26-41d9-bba7-35a5d781b63a_ENSG00000135624.11"; transcript_id "443f74d7-ab26-41d9-bba7-35a5d781b63a_ENSG00000135624.11"; exon_number "2"; exon_id "443f74d7-ab26-41d9-bba7-35a5d781b63a_ENSG00000135624.11.2";
chr2	/dev/stdin	exon	73467565	73467671	.	+	.	gene_id "443f74d7-ab26-41d9-bba7-35a5d781b63a_ENSG00000135624.11"; transcript_id "443f74d7-ab26-41d9-bba7-35a5d781b63a_ENSG00000135624.11"; exon_number "3"; exon_id "443f74d7-ab26-41d9-bba7-35a5d781b63a_ENSG00000135624.11.3";
chr2	/dev/stdin	CDS	73467565	73467671	.	+	1	gene_id "443f74d7-ab26-41d9-bba7-35a5d781b63a_ENSG00000135624.11"; transcript_id "443f74d7-ab26-41d9-bba7-35a5d781b63a_ENSG00000135624.11"; exon_number "3"; exon_id "443f74d7-ab26-41d9-bba7-35a5d781b63a_ENSG00000135624.11.3";
chr2	/dev/stdin	exon	73470132	73470257	.	+	.	gene_id "443f74d7-ab26-41d9-bba7-35a5d781b63a_ENSG00000135624.11"; transcript_id "443f74d7-ab26-41d9-bba7-35a5d781b63a_ENSG00000135624.11"; exon_number "4"; exon_id "443f74d7-ab26-41d9-bba7-35a5d781b63a_ENSG00000135624.11.4";
chr2	/dev/stdin	CDS	73470132	73470257	.	+	2	gene_id "443f74d7-ab26-41d9-bba7-35a5d781b63a_ENSG00000135624.11"; transcript_id "443f74d7-ab26-41d9-bba7-35a5d781b63a_ENSG00000135624.11"; exon_number "4"; exon_id "443f74d7-ab26-41d9-bba7-35a5d781b63a_ENSG00000135624.11.4";
chr2	/dev/stdin	exon	73471125	73471177	.	+	.	gene_id "443f74d7-ab26-41d9-bba7-35a5d781b63a_ENSG00000135624.11"; transcript_id "443f74d7-ab26-41d9-bba7-35a5d781b63a_ENSG00000135624.11"; exon_number "5"; exon_id "443f74d7-ab26-41d9-bba7-35a5d781b63a_ENSG00000135624.11.5";
chr2	/dev/stdin	CDS	73471125	73471177	.	+	2	gene_id "443f74d7-ab26-41d9-bba7-35a5d781b63a_ENSG00000135624.11"; transcript_id "443f74d7-ab26-41d9-bba7-35a5d781b63a_ENSG00000135624.11"; exon_number "5"; exon_id "443f74d7-ab26-41d9-bba7-35a5d781b63a_ENSG00000135624.11.5";
chr2	/dev/stdin	exon	73471672	73471843	.	+	.	gene_id "443f74d7-ab26-41d9-bba7-35a5d781b63a_ENSG00000135624.11"; transcript_id "443f74d7-ab26-41d9-bba7-35a5d781b63a_ENSG00000135624.11"; exon_number "6"; exon_id "443f74d7-ab26-41d9-bba7-35a5d781b63a_ENSG00000135624.11.6";
chr2	/dev/stdin	CDS	73471672	73471843	.	+	0	gene_id "443f74d7-ab26-41d9-bba7-35a5d781b63a_ENSG00000135624.11"; transcript_id "443f74d7-ab26-41d9-bba7-35a5d781b63a_ENSG00000135624.11"; exon_number "6"; exon_id "443f74d7-ab26-41d9-bba7-35a5d781b63a_ENSG00000135624.11.6";
chr2	/dev/stdin	exon	73474890	73475054	.	+	.	gene_id "443f74d7-ab26-41d9-bba7-35a5d781b63a_ENSG00000135624.11"; transcript_id "443f74d7-ab26-41d9-bba7-35a5d781b63a_ENSG00000135624.11"; exon_number "7"; exon_id "443f74d7-ab26-41d9-bba7-35a5d781b63a_ENSG00000135624.11.7";
chr2	/dev/stdin	CDS	73474890	73475054	.	+	2	gene_id "443f74d7-ab26-41d9-bba7-35a5d781b63a_ENSG00000135624.11"; transcript_id "443f74d7-ab26-41d9-bba7-35a5d781b63a_ENSG00000135624.11"; exon_number "7"; exon_id "443f74d7-ab26-41d9-bba7-35a5d781b63a_ENSG00000135624.11.7";
chr2	/dev/stdin	exon	73476119	73476307	.	+	.	gene_id "443f74d7-ab26-41d9-bba7-35a5d781b63a_ENSG00000135624.11"; transcript_id "443f74d7-ab26-41d9-bba7-35a5d781b63a_ENSG00000135624.11"; exon_number "8"; exon_id "443f74d7-ab26-41d9-bba7-35a5d781b63a_ENSG00000135624.11.8";
chr2	/dev/stdin	CDS	73476119	73476307	.	+	2	gene_id "443f74d7-ab26-41d9-bba7-35a5d781b63a_ENSG00000135624.11"; transcript_id "443f74d7-ab26-41d9-bba7-35a5d781b63a_ENSG00000135624.11"; exon_number "8"; exon_id "443f74d7-ab26-41d9-bba7-35a5d781b63a_ENSG00000135624.11.8";
chr2	/dev/stdin	exon	73476947	73477044	.	+	.	gene_id "443f74d7-ab26-41d9-bba7-35a5d781b63a_ENSG00000135624.11"; transcript_id "443f74d7-ab26-41d9-bba7-35a5d781b63a_ENSG00000135624.11"; exon_number "9"; exon_id "443f74d7-ab26-41d9-bba7-35a5d781b63a_ENSG00000135624.11.9";
chr2	/dev/stdin	CDS	73476947	73477044	.	+	2	gene_id "443f74d7-ab26-41d9-bba7-35a5d781b63a_ENSG00000135624.11"; transcript_id "443f74d7-ab26-41d9-bba7-35a5d781b63a_ENSG00000135624.11"; exon_number "9"; exon_id "443f74d7-ab26-41d9-bba7-35a5d781b63a_ENSG00000135624.11.9";
chr2	/dev/stdin	exon	73477462	73477566	.	+	.	gene_id "443f74d7-ab26-41d9-bba7-35a5d781b63a_ENSG00000135624.11"; transcript_id "443f74d7-ab26-41d9-bba7-35a5d781b63a_ENSG00000135624.11"; exon_number "10"; exon_id "443f74d7-ab26-41d9-bba7-35a5d781b63a_ENSG00000135624.11.10";
chr2	/dev/stdin	CDS	73477462	73477566	.	+	0	gene_id "443f74d7-ab26-41d9-bba7-35a5d781b63a_ENSG00000135624.11"; transcript_id "443f74d7-ab26-41d9-bba7-35a5d781b63a_ENSG00000135624.11"; exon_number "10"; exon_id "443f74d7-ab26-41d9-bba7-35a5d781b63a_ENSG00000135624.11.10";
chr2	/dev/stdin	exon	73479768	73480132	.	+	.	gene_id "443f74d7-ab26-41d9-bba7-35a5d781b63a_ENSG00000135624.11"; transcript_id "443f74d7-ab26-41d9-bba7-35a5d781b63a_ENSG00000135624.11"; exon_number "11"; exon_id "443f74d7-ab26-41d9-bba7-35a5d781b63a_ENSG00000135624.11.11";
chr2	/dev/stdin	CDS	73479768	73480132	.	+	0	gene_id "443f74d7-ab26-41d9-bba7-35a5d781b63a_ENSG00000135624.11"; transcript_id "443f74d7-ab26-41d9-bba7-35a5d781b63a_ENSG00000135624.11"; exon_number "11"; exon_id "443f74d7-ab26-41d9-bba7-35a5d781b63a_ENSG00000135624.11.11";
chr2	/dev/stdin	start_codon	73461365	73461367	.	+	0	gene_id "443f74d7-ab26-41d9-bba7-35a5d781b63a_ENSG00000135624.11"; transcript_id "443f74d7-ab26-41d9-bba7-35a5d781b63a_ENSG00000135624.11"; exon_number "1"; exon_id "443f74d7-ab26-41d9-bba7-35a5d781b63a_ENSG00000135624.11.1";
chr2	/dev/stdin	transcript	73461365	73480132	.	+	.	gene_id "ENST00000540468.1_ENSG00000135624.11"; transcript_id "ENST00000540468.1_ENSG00000135624.11";
chr2	/dev/stdin	exon	73461365	73461512	.	+	.	gene_id "ENST00000540468.1_ENSG00000135624.11"; transcript_id "ENST00000540468.1_ENSG00000135624.11"; exon_number "1"; exon_id "ENST00000540468.1_ENSG00000135624.11.1";
chr2	/dev/stdin	CDS	73461365	73461512	.	+	0	gene_id "ENST00000540468.1_ENSG00000135624.11"; transcript_id "ENST00000540468.1_ENSG00000135624.11"; exon_number "1"; exon_id "ENST00000540468.1_ENSG00000135624.11.1";
chr2	/dev/stdin	exon	73470132	73470257	.	+	.	gene_id "ENST00000540468.1_ENSG00000135624.11"; transcript_id "ENST00000540468.1_ENSG00000135624.11"; exon_number "2"; exon_id "ENST00000540468.1_ENSG00000135624.11.2";
chr2	/dev/stdin	CDS	73470132	73470257	.	+	2	gene_id "ENST00000540468.1_ENSG00000135624.11"; transcript_id "ENST00000540468.1_ENSG00000135624.11"; exon_number "2"; exon_id "ENST00000540468.1_ENSG00000135624.11.2";
chr2	/dev/stdin	exon	73471125	73471177	.	+	.	gene_id "ENST00000540468.1_ENSG00000135624.11"; transcript_id "ENST00000540468.1_ENSG00000135624.11"; exon_number "3"; exon_id "ENST00000540468.1_ENSG00000135624.11.3";
chr2	/dev/stdin	CDS	73471125	73471177	.	+	2	gene_id "ENST00000540468.1_ENSG00000135624.11"; transcript_id "ENST00000540468.1_ENSG00000135624.11"; exon_number "3"; exon_id "ENST00000540468.1_ENSG00000135624.11.3";
chr2	/dev/stdin	exon	73471672	73471843	.	+	.	gene_id "ENST00000540468.1_ENSG00000135624.11"; transcript_id "ENST00000540468.1_ENSG00000135624.11"; exon_number "4"; exon_id "ENST00000540468.1_ENSG00000135624.11.4";
chr2	/dev/stdin	CDS	73471672	73471843	.	+	0	gene_id "ENST00000540468.1_ENSG00000135624.11"; transcript_id "ENST00000540468.1_ENSG00000135624.11"; exon_number "4"; exon_id "ENST00000540468.1_ENSG00000135624.11.4";
chr2	/dev/stdin	exon	73474890	73475054	.	+	.	gene_id "ENST00000540468.1_ENSG00000135624.11"; transcript_id "ENST00000540468.1_ENSG00000135624.11"; exon_number "5"; exon_id "ENST00000540468.1_ENSG00000135624.11.5";
chr2	/dev/stdin	CDS	73474890	73475054	.	+	2	gene_id "ENST00000540468.1_ENSG00000135624.11"; transcript_id "ENST00000540468.1_ENSG00000135624.11"; exon_number "5"; exon_id "ENST00000540468.1_ENSG00000135624.11.5";
chr2	/dev/stdin	exon	73476119	73476307	.	+	.	gene_id "ENST00000540468.1_ENSG00000135624.11"; transcript_id "ENST00000540468.1_ENSG00000135624.11"; exon_number "6"; exon_id "ENST00000540468.1_ENSG00000135624.11.6";
chr2	/dev/stdin	CDS	73476119	73476307	.	+	2	gene_id "ENST00000540468.1_ENSG00000135624.11"; transcript_id "ENST00000540468.1_ENSG00000135624.11"; exon_number "6"; exon_id "ENST00000540468.1_ENSG00000135624.11.6";
chr2	/dev/stdin	exon	73476947	73477044	.	+	.	gene_id "ENST00000540468.1_ENSG00000135624.11"; transcript_id "ENST00000540468.1_ENSG00000135624.11"; exon_number "7"; exon_id "ENST00000540468.1_ENSG00000135624.11.7";
chr2	/dev/stdin	CDS	73476947	73477044	.	+	2	gene_id "ENST00000540468.1_ENSG00000135624.11"; transcript_id "ENST00000540468.1_ENSG00000135624.11"; exon_number "7"; exon_id "ENST00000540468.1_ENSG00000135624.11.7";
chr2	/dev/stdin	exon	73477434	73477566	.	+	.	gene_id "ENST00000540468.1_ENSG00000135624.11"; transcript_id "ENST00000540468.1_ENSG00000135624.11"; exon_number "8"; exon_id "ENST00000540468.1_ENSG00000135624.11.8";
chr2	/dev/stdin	CDS	73477434	73477566	.	+	0	gene_id "ENST00000540468.1_ENSG00000135624.11"; transcript_id "ENST00000540468.1_ENSG00000135624.11"; exon_number "8"; exon_id "ENST00000540468.1_ENSG00000135624.11.8";
chr2	/dev/stdin	exon	73478354	73478560	.	+	.	gene_id "ENST00000540468.1_ENSG00000135624.11"; transcript_id "ENST00000540468.1_ENSG00000135624.11"; exon_number "9"; exon_id "ENST00000540468.1_ENSG00000135624.11.9";
chr2	/dev/stdin	CDS	73478354	73478560	.	+	2	gene_id "ENST00000540468.1_ENSG00000135624.11"; transcript_id "ENST00000540468.1_ENSG00000135624.11"; exon_number "9"; exon_id "ENST00000540468.1_ENSG00000135624.11.9";
chr2	/dev/stdin	exon	73479768	73480132	.	+	.	gene_id "ENST00000540468.1_ENSG00000135624.11"; transcript_id "ENST00000540468.1_ENSG00000135624.11"; exon_number "10"; exon_id "ENST00000540468.1_ENSG00000135624.11.10";
chr2	/dev/stdin	CDS	73479768	73480129	.	+	2	gene_id "ENST00000540468.1_ENSG00000135624.11"; transcript_id "ENST00000540468.1_ENSG00000135624.11"; exon_number "10"; exon_id "ENST00000540468.1_ENSG00000135624.11.10";
chr2	/dev/stdin	start_codon	73461365	73461367	.	+	0	gene_id "ENST00000540468.1_ENSG00000135624.11"; transcript_id "ENST00000540468.1_ENSG00000135624.11"; exon_number "1"; exon_id "ENST00000540468.1_ENSG00000135624.11.1";
chr2	/dev/stdin	stop_codon	73480130	73480132	.	+	0	gene_id "ENST00000540468.1_ENSG00000135624.11"; transcript_id "ENST00000540468.1_ENSG00000135624.11"; exon_number "10"; exon_id "ENST00000540468.1_ENSG00000135624.11.10";
chr2	/dev/stdin	transcript	73461365	73480132	.	+	.	gene_id "f3a295c2-9d80-4574-a768-3449d3681a4b_ENSG00000135624.11"; transcript_id "f3a295c2-9d80-4574-a768-3449d3681a4b_ENSG00000135624.11";
chr2	/dev/stdin	exon	73461365	73461512	.	+	.	gene_id "f3a295c2-9d80-4574-a768-3449d3681a4b_ENSG00000135624.11"; transcript_id "f3a295c2-9d80-4574-a768-3449d3681a4b_ENSG00000135624.11"; exon_number "1"; exon_id "f3a295c2-9d80-4574-a768-3449d3681a4b_ENSG00000135624.11.1";
chr2	/dev/stdin	CDS	73461365	73461512	.	+	0	gene_id "f3a295c2-9d80-4574-a768-3449d3681a4b_ENSG00000135624.11"; transcript_id "f3a295c2-9d80-4574-a768-3449d3681a4b_ENSG00000135624.11"; exon_number "1"; exon_id "f3a295c2-9d80-4574-a768-3449d3681a4b_ENSG00000135624.11.1";
chr2	/dev/stdin	exon	73466771	73466924	.	+	.	gene_id "f3a295c2-9d80-4574-a768-3449d3681a4b_ENSG00000135624.11"; transcript_id "f3a295c2-9d80-4574-a768-3449d3681a4b_ENSG00000135624.11"; exon_number "2"; exon_id "f3a295c2-9d80-4574-a768-3449d3681a4b_ENSG00000135624.11.2";
chr2	/dev/stdin	CDS	73466771	73466924	.	+	2	gene_id "f3a295c2-9d80-4574-a768-3449d3681a4b_ENSG00000135624.11"; transcript_id "f3a295c2-9d80-4574-a768-3449d3681a4b_ENSG00000135624.11"; exon_number "2"; exon_id "f3a295c2-9d80-4574-a768-3449d3681a4b_ENSG00000135624.11.2";
chr2	/dev/stdin	exon	73467565	73467671	.	+	.	gene_id "f3a295c2-9d80-4574-a768-3449d3681a4b_ENSG00000135624.11"; transcript_id "f3a295c2-9d80-4574-a768-3449d3681a4b_ENSG00000135624.11"; exon_number "3"; exon_id "f3a295c2-9d80-4574-a768-3449d3681a4b_ENSG00000135624.11.3";
chr2	/dev/stdin	CDS	73467565	73467671	.	+	1	gene_id "f3a295c2-9d80-4574-a768-3449d3681a4b_ENSG00000135624.11"; transcript_id "f3a295c2-9d80-4574-a768-3449d3681a4b_ENSG00000135624.11"; exon_number "3"; exon_id "f3a295c2-9d80-4574-a768-3449d3681a4b_ENSG00000135624.11.3";
chr2	/dev/stdin	exon	73470132	73470257	.	+	.	gene_id "f3a295c2-9d80-4574-a768-3449d3681a4b_ENSG00000135624.11"; transcript_id "f3a295c2-9d80-4574-a768-3449d3681a4b_ENSG00000135624.11"; exon_number "4"; exon_id "f3a295c2-9d80-4574-a768-3449d3681a4b_ENSG00000135624.11.4";
chr2	/dev/stdin	CDS	73470132	73470257	.	+	2	gene_id "f3a295c2-9d80-4574-a768-3449d3681a4b_ENSG00000135624.11"; transcript_id "f3a295c2-9d80-4574-a768-3449d3681a4b_ENSG00000135624.11"; exon_number "4"; exon_id "f3a295c2-9d80-4574-a768-3449d3681a4b_ENSG00000135624.11.4";
chr2	/dev/stdin	exon	73471125	73471177	.	+	.	gene_id "f3a295c2-9d80-4574-a768-3449d3681a4b_ENSG00000135624.11"; transcript_id "f3a295c2-9d80-4574-a768-3449d3681a4b_ENSG00000135624.11"; exon_number "5"; exon_id "f3a295c2-9d80-4574-a768-3449d3681a4b_ENSG00000135624.11.5";
chr2	/dev/stdin	CDS	73471125	73471177	.	+	2	gene_id "f3a295c2-9d80-4574-a768-3449d3681a4b_ENSG00000135624.11"; transcript_id "f3a295c2-9d80-4574-a768-3449d3681a4b_ENSG00000135624.11"; exon_number "5"; exon_id "f3a295c2-9d80-4574-a768-3449d3681a4b_ENSG00000135624.11.5";
chr2	/dev/stdin	exon	73471672	73471843	.	+	.	gene_id "f3a295c2-9d80-4574-a768-3449d3681a4b_ENSG00000135624.11"; transcript_id "f3a295c2-9d80-4574-a768-3449d3681a4b_ENSG00000135624.11"; exon_number "6"; exon_id "f3a295c2-9d80-4574-a768-3449d3681a4b_ENSG00000135624.11.6";
chr2	/dev/stdin	CDS	73471672	73471843	.	+	0	gene_id "f3a295c2-9d80-4574-a768-3449d3681a4b_ENSG00000135624.11"; transcript_id "f3a295c2-9d80-4574-a768-3449d3681a4b_ENSG00000135624.11"; exon_number "6"; exon_id "f3a295c2-9d80-4574-a768-3449d3681a4b_ENSG00000135624.11.6";
chr2	/dev/stdin	exon	73474890	73475054	.	+	.	gene_id "f3a295c2-9d80-4574-a768-3449d3681a4b_ENSG00000135624.11"; transcript_id "f3a295c2-9d80-4574-a768-3449d3681a4b_ENSG00000135624.11"; exon_number "7"; exon_id "f3a295c2-9d80-4574-a768-3449d3681a4b_ENSG00000135624.11.7";
chr2	/dev/stdin	CDS	73474890	73475054	.	+	2	gene_id "f3a295c2-9d80-4574-a768-3449d3681a4b_ENSG00000135624.11"; transcript_id "f3a295c2-9d80-4574-a768-3449d3681a4b_ENSG00000135624.11"; exon_number "7"; exon_id "f3a295c2-9d80-4574-a768-3449d3681a4b_ENSG00000135624.11.7";
chr2	/dev/stdin	exon	73478354	73478560	.	+	.	gene_id "f3a295c2-9d80-4574-a768-3449d3681a4b_ENSG00000135624.11"; transcript_id "f3a295c2-9d80-4574-a768-3449d3681a4b_ENSG00000135624.11"; exon_number "8"; exon_id "f3a295c2-9d80-4574-a768-3449d3681a4b_ENSG00000135624.11.8";
chr2	/dev/stdin	CDS	73478354	73478560	.	+	2	gene_id "f3a295c2-9d80-4574-a768-3449d3681a4b_ENSG00000135624.11"; transcript_id "f3a295c2-9d80-4574-a768-3449d3681a4b_ENSG00000135624.11"; exon_number "8"; exon_id "f3a295c2-9d80-4574-a768-3449d3681a4b_ENSG00000135624.11.8";
chr2	/dev/stdin	exon	73479768	73480132	.	+	.	gene_id "f3a295c2-9d80-4574-a768-3449d3681a4b_ENSG00000135624.11"; transcript_id "f3a295c2-9d80-4574-a768-3449d3681a4b_ENSG00000135624.11"; exon_number "9"; exon_id "f3a295c2-9d80-4574-a768-3449d3681a4b_ENSG00000135624.11.9";
chr2	/dev/stdin	CDS	73479768	73480129	.	+	2	gene_id "f3a295c2-9d80-4574-a768-3449d3681a4b_ENSG00000135624.11"; transcript_id "f3a295c2-9d80-4574-a768-3449d3681a4b_ENSG00000135624.11"; exon_number "9"; exon_id "f3a295c2-9d80-4574-a768-3449d3681a4b_ENSG00000135624.11.9";
chr2	/dev/stdin	start_codon	73461365	73461367	.	+	0	gene_id "f3a295c2-9d80-4574-a768-3449d3681a4b_ENSG00000135624.11"; transcript_id "f3a295c2-9d80-4574-a768-3449d3681a4b_ENSG00000135624.11"; exon_number "1"; exon_id "f3a295c2-9d80-4574-a768-3449d3681a4b_ENSG00000135624.11.1";
chr2	/dev/stdin	stop_codon	73480130	73480132	.	+	0	gene_id "f3a295c2-9d80-4574-a768-3449d3681a4b_ENSG00000135624.11"; transcript_id "f3a295c2-9d80-4574-a768-3449d3681a4b_ENSG00000135624.11"; exon_number "9"; exon_id "f3a295c2-9d80-4574-a768-3449d3681a4b_ENSG00000135624.11.9";
chr2	/dev/stdin	transcript	73461365	73480132	.	+	.	gene_id "0431eeec-3889-4940-a66d-37e85b1c14a3_ENSG00000135624.11"; transcript_id "0431eeec-3889-4940-a66d-37e85b1c14a3_ENSG00000135624.11";
chr2	/dev/stdin	exon	73461365	73461512	.	+	.	gene_id "0431eeec-3889-4940-a66d-37e85b1c14a3_ENSG00000135624.11"; transcript_id "0431eeec-3889-4940-a66d-37e85b1c14a3_ENSG00000135624.11"; exon_number "1"; exon_id "0431eeec-3889-4940-a66d-37e85b1c14a3_ENSG00000135624.11.1";
chr2	/dev/stdin	CDS	73461365	73461512	.	+	0	gene_id "0431eeec-3889-4940-a66d-37e85b1c14a3_ENSG00000135624.11"; transcript_id "0431eeec-3889-4940-a66d-37e85b1c14a3_ENSG00000135624.11"; exon_number "1"; exon_id "0431eeec-3889-4940-a66d-37e85b1c14a3_ENSG00000135624.11.1";
chr2	/dev/stdin	exon	73466771	73466924	.	+	.	gene_id "0431eeec-3889-4940-a66d-37e85b1c14a3_ENSG00000135624.11"; transcript_id "0431eeec-3889-4940-a66d-37e85b1c14a3_ENSG00000135624.11"; exon_number "2"; exon_id "0431eeec-3889-4940-a66d-37e85b1c14a3_ENSG00000135624.11.2";
chr2	/dev/stdin	CDS	73466771	73466924	.	+	2	gene_id "0431eeec-3889-4940-a66d-37e85b1c14a3_ENSG00000135624.11"; transcript_id "0431eeec-3889-4940-a66d-37e85b1c14a3_ENSG00000135624.11"; exon_number "2"; exon_id "0431eeec-3889-4940-a66d-37e85b1c14a3_ENSG00000135624.11.2";
chr2	/dev/stdin	exon	73467565	73467671	.	+	.	gene_id "0431eeec-3889-4940-a66d-37e85b1c14a3_ENSG00000135624.11"; transcript_id "0431eeec-3889-4940-a66d-37e85b1c14a3_ENSG00000135624.11"; exon_number "3"; exon_id "0431eeec-3889-4940-a66d-37e85b1c14a3_ENSG00000135624.11.3";
chr2	/dev/stdin	CDS	73467565	73467671	.	+	1	gene_id "0431eeec-3889-4940-a66d-37e85b1c14a3_ENSG00000135624.11"; transcript_id "0431eeec-3889-4940-a66d-37e85b1c14a3_ENSG00000135624.11"; exon_number "3"; exon_id "0431eeec-3889-4940-a66d-37e85b1c14a3_ENSG00000135624.11.3";
chr2	/dev/stdin	exon	73470132	73470257	.	+	.	gene_id "0431eeec-3889-4940-a66d-37e85b1c14a3_ENSG00000135624.11"; transcript_id "0431eeec-3889-4940-a66d-37e85b1c14a3_ENSG00000135624.11"; exon_number "4"; exon_id "0431eeec-3889-4940-a66d-37e85b1c14a3_ENSG00000135624.11.4";
chr2	/dev/stdin	CDS	73470132	73470257	.	+	2	gene_id "0431eeec-3889-4940-a66d-37e85b1c14a3_ENSG00000135624.11"; transcript_id "0431eeec-3889-4940-a66d-37e85b1c14a3_ENSG00000135624.11"; exon_number "4"; exon_id "0431eeec-3889-4940-a66d-37e85b1c14a3_ENSG00000135624.11.4";
chr2	/dev/stdin	exon	73471672	73471843	.	+	.	gene_id "0431eeec-3889-4940-a66d-37e85b1c14a3_ENSG00000135624.11"; transcript_id "0431eeec-3889-4940-a66d-37e85b1c14a3_ENSG00000135624.11"; exon_number "5"; exon_id "0431eeec-3889-4940-a66d-37e85b1c14a3_ENSG00000135624.11.5";
chr2	/dev/stdin	CDS	73471672	73471843	.	+	2	gene_id "0431eeec-3889-4940-a66d-37e85b1c14a3_ENSG00000135624.11"; transcript_id "0431eeec-3889-4940-a66d-37e85b1c14a3_ENSG00000135624.11"; exon_number "5"; exon_id "0431eeec-3889-4940-a66d-37e85b1c14a3_ENSG00000135624.11.5";
chr2	/dev/stdin	exon	73474890	73475054	.	+	.	gene_id "0431eeec-3889-4940-a66d-37e85b1c14a3_ENSG00000135624.11"; transcript_id "0431eeec-3889-4940-a66d-37e85b1c14a3_ENSG00000135624.11"; exon_number "6"; exon_id "0431eeec-3889-4940-a66d-37e85b1c14a3_ENSG00000135624.11.6";
chr2	/dev/stdin	CDS	73474890	73475054	.	+	1	gene_id "0431eeec-3889-4940-a66d-37e85b1c14a3_ENSG00000135624.11"; transcript_id "0431eeec-3889-4940-a66d-37e85b1c14a3_ENSG00000135624.11"; exon_number "6"; exon_id "0431eeec-3889-4940-a66d-37e85b1c14a3_ENSG00000135624.11.6";
chr2	/dev/stdin	exon	73476119	73476307	.	+	.	gene_id "0431eeec-3889-4940-a66d-37e85b1c14a3_ENSG00000135624.11"; transcript_id "0431eeec-3889-4940-a66d-37e85b1c14a3_ENSG00000135624.11"; exon_number "7"; exon_id "0431eeec-3889-4940-a66d-37e85b1c14a3_ENSG00000135624.11.7";
chr2	/dev/stdin	CDS	73476119	73476307	.	+	1	gene_id "0431eeec-3889-4940-a66d-37e85b1c14a3_ENSG00000135624.11"; transcript_id "0431eeec-3889-4940-a66d-37e85b1c14a3_ENSG00000135624.11"; exon_number "7"; exon_id "0431eeec-3889-4940-a66d-37e85b1c14a3_ENSG00000135624.11.7";
chr2	/dev/stdin	exon	73476947	73477044	.	+	.	gene_id "0431eeec-3889-4940-a66d-37e85b1c14a3_ENSG00000135624.11"; transcript_id "0431eeec-3889-4940-a66d-37e85b1c14a3_ENSG00000135624.11"; exon_number "8"; exon_id "0431eeec-3889-4940-a66d-37e85b1c14a3_ENSG00000135624.11.8";
chr2	/dev/stdin	CDS	73476947	73477044	.	+	1	gene_id "0431eeec-3889-4940-a66d-37e85b1c14a3_ENSG00000135624.11"; transcript_id "0431eeec-3889-4940-a66d-37e85b1c14a3_ENSG00000135624.11"; exon_number "8"; exon_id "0431eeec-3889-4940-a66d-37e85b1c14a3_ENSG00000135624.11.8";
chr2	/dev/stdin	exon	73477434	73477566	.	+	.	gene_id "0431eeec-3889-4940-a66d-37e85b1c14a3_ENSG00000135624.11"; transcript_id "0431eeec-3889-4940-a66d-37e85b1c14a3_ENSG00000135624.11"; exon_number "9"; exon_id "0431eeec-3889-4940-a66d-37e85b1c14a3_ENSG00000135624.11.9";
chr2	/dev/stdin	CDS	73477434	73477566	.	+	2	gene_id "0431eeec-3889-4940-a66d-37e85b1c14a3_ENSG00000135624.11"; transcript_id "0431eeec-3889-4940-a66d-37e85b1c14a3_ENSG00000135624.11"; exon_number "9"; exon_id "0431eeec-3889-4940-a66d-37e85b1c14a3_ENSG00000135624.11.9";
chr2	/dev/stdin	exon	73479768	73480132	.	+	.	gene_id "0431eeec-3889-4940-a66d-37e85b1c14a3_ENSG00000135624.11"; transcript_id "0431eeec-3889-4940-a66d-37e85b1c14a3_ENSG00000135624.11"; exon_number "10"; exon_id "0431eeec-3889-4940-a66d-37e85b1c14a3_ENSG00000135624.11.10";
chr2	/dev/stdin	CDS	73479768	73480132	.	+	1	gene_id "0431eeec-3889-4940-a66d-37e85b1c14a3_ENSG00000135624.11"; transcript_id "0431eeec-3889-4940-a66d-37e85b1c14a3_ENSG00000135624.11"; exon_number "10"; exon_id "0431eeec-3889-4940-a66d-37e85b1c14a3_ENSG00000135624.11.10";
chr2	/dev/stdin	start_codon	73461365	73461367	.	+	0	gene_id "0431eeec-3889-4940-a66d-37e85b1c14a3_ENSG00000135624.11"; transcript_id "0431eeec-3889-4940-a66d-37e85b1c14a3_ENSG00000135624.11"; exon_number "1"; exon_id "0431eeec-3889-4940-a66d-37e85b1c14a3_ENSG00000135624.11.1";
chr2	/dev/stdin	transcript	73461365	73480132	.	+	.	gene_id "c8b54a46-8367-47b9-8cf6-6a04322370c5_ENSG00000135624.11"; transcript_id "c8b54a46-8367-47b9-8cf6-6a04322370c5_ENSG00000135624.11";
chr2	/dev/stdin	exon	73461365	73461512	.	+	.	gene_id "c8b54a46-8367-47b9-8cf6-6a04322370c5_ENSG00000135624.11"; transcript_id "c8b54a46-8367-47b9-8cf6-6a04322370c5_ENSG00000135624.11"; exon_number "1"; exon_id "c8b54a46-8367-47b9-8cf6-6a04322370c5_ENSG00000135624.11.1";
chr2	/dev/stdin	CDS	73461365	73461512	.	+	0	gene_id "c8b54a46-8367-47b9-8cf6-6a04322370c5_ENSG00000135624.11"; transcript_id "c8b54a46-8367-47b9-8cf6-6a04322370c5_ENSG00000135624.11"; exon_number "1"; exon_id "c8b54a46-8367-47b9-8cf6-6a04322370c5_ENSG00000135624.11.1";
chr2	/dev/stdin	exon	73464680	73464815	.	+	.	gene_id "c8b54a46-8367-47b9-8cf6-6a04322370c5_ENSG00000135624.11"; transcript_id "c8b54a46-8367-47b9-8cf6-6a04322370c5_ENSG00000135624.11"; exon_number "2"; exon_id "c8b54a46-8367-47b9-8cf6-6a04322370c5_ENSG00000135624.11.2";
chr2	/dev/stdin	CDS	73464680	73464815	.	+	2	gene_id "c8b54a46-8367-47b9-8cf6-6a04322370c5_ENSG00000135624.11"; transcript_id "c8b54a46-8367-47b9-8cf6-6a04322370c5_ENSG00000135624.11"; exon_number "2"; exon_id "c8b54a46-8367-47b9-8cf6-6a04322370c5_ENSG00000135624.11.2";
chr2	/dev/stdin	exon	73466771	73466924	.	+	.	gene_id "c8b54a46-8367-47b9-8cf6-6a04322370c5_ENSG00000135624.11"; transcript_id "c8b54a46-8367-47b9-8cf6-6a04322370c5_ENSG00000135624.11"; exon_number "3"; exon_id "c8b54a46-8367-47b9-8cf6-6a04322370c5_ENSG00000135624.11.3";
chr2	/dev/stdin	CDS	73466771	73466924	.	+	1	gene_id "c8b54a46-8367-47b9-8cf6-6a04322370c5_ENSG00000135624.11"; transcript_id "c8b54a46-8367-47b9-8cf6-6a04322370c5_ENSG00000135624.11"; exon_number "3"; exon_id "c8b54a46-8367-47b9-8cf6-6a04322370c5_ENSG00000135624.11.3";
chr2	/dev/stdin	exon	73467565	73467671	.	+	.	gene_id "c8b54a46-8367-47b9-8cf6-6a04322370c5_ENSG00000135624.11"; transcript_id "c8b54a46-8367-47b9-8cf6-6a04322370c5_ENSG00000135624.11"; exon_number "4"; exon_id "c8b54a46-8367-47b9-8cf6-6a04322370c5_ENSG00000135624.11.4";
chr2	/dev/stdin	CDS	73467565	73467671	.	+	0	gene_id "c8b54a46-8367-47b9-8cf6-6a04322370c5_ENSG00000135624.11"; transcript_id "c8b54a46-8367-47b9-8cf6-6a04322370c5_ENSG00000135624.11"; exon_number "4"; exon_id "c8b54a46-8367-47b9-8cf6-6a04322370c5_ENSG00000135624.11.4";
chr2	/dev/stdin	exon	73470132	73470257	.	+	.	gene_id "c8b54a46-8367-47b9-8cf6-6a04322370c5_ENSG00000135624.11"; transcript_id "c8b54a46-8367-47b9-8cf6-6a04322370c5_ENSG00000135624.11"; exon_number "5"; exon_id "c8b54a46-8367-47b9-8cf6-6a04322370c5_ENSG00000135624.11.5";
chr2	/dev/stdin	CDS	73470132	73470257	.	+	1	gene_id "c8b54a46-8367-47b9-8cf6-6a04322370c5_ENSG00000135624.11"; transcript_id "c8b54a46-8367-47b9-8cf6-6a04322370c5_ENSG00000135624.11"; exon_number "5"; exon_id "c8b54a46-8367-47b9-8cf6-6a04322370c5_ENSG00000135624.11.5";
chr2	/dev/stdin	exon	73471125	73471177	.	+	.	gene_id "c8b54a46-8367-47b9-8cf6-6a04322370c5_ENSG00000135624.11"; transcript_id "c8b54a46-8367-47b9-8cf6-6a04322370c5_ENSG00000135624.11"; exon_number "6"; exon_id "c8b54a46-8367-47b9-8cf6-6a04322370c5_ENSG00000135624.11.6";
chr2	/dev/stdin	CDS	73471125	73471177	.	+	1	gene_id "c8b54a46-8367-47b9-8cf6-6a04322370c5_ENSG00000135624.11"; transcript_id "c8b54a46-8367-47b9-8cf6-6a04322370c5_ENSG00000135624.11"; exon_number "6"; exon_id "c8b54a46-8367-47b9-8cf6-6a04322370c5_ENSG00000135624.11.6";
chr2	/dev/stdin	exon	73471672	73471843	.	+	.	gene_id "c8b54a46-8367-47b9-8cf6-6a04322370c5_ENSG00000135624.11"; transcript_id "c8b54a46-8367-47b9-8cf6-6a04322370c5_ENSG00000135624.11"; exon_number "7"; exon_id "c8b54a46-8367-47b9-8cf6-6a04322370c5_ENSG00000135624.11.7";
chr2	/dev/stdin	CDS	73471672	73471843	.	+	2	gene_id "c8b54a46-8367-47b9-8cf6-6a04322370c5_ENSG00000135624.11"; transcript_id "c8b54a46-8367-47b9-8cf6-6a04322370c5_ENSG00000135624.11"; exon_number "7"; exon_id "c8b54a46-8367-47b9-8cf6-6a04322370c5_ENSG00000135624.11.7";
chr2	/dev/stdin	exon	73474890	73475054	.	+	.	gene_id "c8b54a46-8367-47b9-8cf6-6a04322370c5_ENSG00000135624.11"; transcript_id "c8b54a46-8367-47b9-8cf6-6a04322370c5_ENSG00000135624.11"; exon_number "8"; exon_id "c8b54a46-8367-47b9-8cf6-6a04322370c5_ENSG00000135624.11.8";
chr2	/dev/stdin	CDS	73474890	73475054	.	+	1	gene_id "c8b54a46-8367-47b9-8cf6-6a04322370c5_ENSG00000135624.11"; transcript_id "c8b54a46-8367-47b9-8cf6-6a04322370c5_ENSG00000135624.11"; exon_number "8"; exon_id "c8b54a46-8367-47b9-8cf6-6a04322370c5_ENSG00000135624.11.8";
chr2	/dev/stdin	exon	73476119	73476307	.	+	.	gene_id "c8b54a46-8367-47b9-8cf6-6a04322370c5_ENSG00000135624.11"; transcript_id "c8b54a46-8367-47b9-8cf6-6a04322370c5_ENSG00000135624.11"; exon_number "9"; exon_id "c8b54a46-8367-47b9-8cf6-6a04322370c5_ENSG00000135624.11.9";
chr2	/dev/stdin	CDS	73476119	73476307	.	+	1	gene_id "c8b54a46-8367-47b9-8cf6-6a04322370c5_ENSG00000135624.11"; transcript_id "c8b54a46-8367-47b9-8cf6-6a04322370c5_ENSG00000135624.11"; exon_number "9"; exon_id "c8b54a46-8367-47b9-8cf6-6a04322370c5_ENSG00000135624.11.9";
chr2	/dev/stdin	exon	73476947	73477044	.	+	.	gene_id "c8b54a46-8367-47b9-8cf6-6a04322370c5_ENSG00000135624.11"; transcript_id "c8b54a46-8367-47b9-8cf6-6a04322370c5_ENSG00000135624.11"; exon_number "10"; exon_id "c8b54a46-8367-47b9-8cf6-6a04322370c5_ENSG00000135624.11.10";
chr2	/dev/stdin	CDS	73476947	73477044	.	+	1	gene_id "c8b54a46-8367-47b9-8cf6-6a04322370c5_ENSG00000135624.11"; transcript_id "c8b54a46-8367-47b9-8cf6-6a04322370c5_ENSG00000135624.11"; exon_number "10"; exon_id "c8b54a46-8367-47b9-8cf6-6a04322370c5_ENSG00000135624.11.10";
chr2	/dev/stdin	exon	73477434	73477566	.	+	.	gene_id "c8b54a46-8367-47b9-8cf6-6a04322370c5_ENSG00000135624.11"; transcript_id "c8b54a46-8367-47b9-8cf6-6a04322370c5_ENSG00000135624.11"; exon_number "11"; exon_id "c8b54a46-8367-47b9-8cf6-6a04322370c5_ENSG00000135624.11.11";
chr2	/dev/stdin	CDS	73477434	73477566	.	+	2	gene_id "c8b54a46-8367-47b9-8cf6-6a04322370c5_ENSG00000135624.11"; transcript_id "c8b54a46-8367-47b9-8cf6-6a04322370c5_ENSG00000135624.11"; exon_number "11"; exon_id "c8b54a46-8367-47b9-8cf6-6a04322370c5_ENSG00000135624.11.11";
chr2	/dev/stdin	exon	73478354	73478560	.	+	.	gene_id "c8b54a46-8367-47b9-8cf6-6a04322370c5_ENSG00000135624.11"; transcript_id "c8b54a46-8367-47b9-8cf6-6a04322370c5_ENSG00000135624.11"; exon_number "12"; exon_id "c8b54a46-8367-47b9-8cf6-6a04322370c5_ENSG00000135624.11.12";
chr2	/dev/stdin	CDS	73478354	73478560	.	+	1	gene_id "c8b54a46-8367-47b9-8cf6-6a04322370c5_ENSG00000135624.11"; transcript_id "c8b54a46-8367-47b9-8cf6-6a04322370c5_ENSG00000135624.11"; exon_number "12"; exon_id "c8b54a46-8367-47b9-8cf6-6a04322370c5_ENSG00000135624.11.12";
chr2	/dev/stdin	exon	73479768	73480132	.	+	.	gene_id "c8b54a46-8367-47b9-8cf6-6a04322370c5_ENSG00000135624.11"; transcript_id "c8b54a46-8367-47b9-8cf6-6a04322370c5_ENSG00000135624.11"; exon_number "13"; exon_id "c8b54a46-8367-47b9-8cf6-6a04322370c5_ENSG00000135624.11.13";
chr2	/dev/stdin	CDS	73479768	73480132	.	+	1	gene_id "c8b54a46-8367-47b9-8cf6-6a04322370c5_ENSG00000135624.11"; transcript_id "c8b54a46-8367-47b9-8cf6-6a04322370c5_ENSG00000135624.11"; exon_number "13"; exon_id "c8b54a46-8367-47b9-8cf6-6a04322370c5_ENSG00000135624.11.13";
chr2	/dev/stdin	start_codon	73461365	73461367	.	+	0	gene_id "c8b54a46-8367-47b9-8cf6-6a04322370c5_ENSG00000135624.11"; transcript_id "c8b54a46-8367-47b9-8cf6-6a04322370c5_ENSG00000135624.11"; exon_number "1"; exon_id "c8b54a46-8367-47b9-8cf6-6a04322370c5_ENSG00000135624.11.1";
chr2	/dev/stdin	transcript	73461365	73480132	.	+	.	gene_id "8588a1be-f704-47dc-81e8-078e40916733_ENSG00000135624.11"; transcript_id "8588a1be-f704-47dc-81e8-078e40916733_ENSG00000135624.11";
chr2	/dev/stdin	exon	73461365	73461512	.	+	.	gene_id "8588a1be-f704-47dc-81e8-078e40916733_ENSG00000135624.11"; transcript_id "8588a1be-f704-47dc-81e8-078e40916733_ENSG00000135624.11"; exon_number "1"; exon_id "8588a1be-f704-47dc-81e8-078e40916733_ENSG00000135624.11.1";
chr2	/dev/stdin	CDS	73461365	73461512	.	+	0	gene_id "8588a1be-f704-47dc-81e8-078e40916733_ENSG00000135624.11"; transcript_id "8588a1be-f704-47dc-81e8-078e40916733_ENSG00000135624.11"; exon_number "1"; exon_id "8588a1be-f704-47dc-81e8-078e40916733_ENSG00000135624.11.1";
chr2	/dev/stdin	exon	73474890	73475054	.	+	.	gene_id "8588a1be-f704-47dc-81e8-078e40916733_ENSG00000135624.11"; transcript_id "8588a1be-f704-47dc-81e8-078e40916733_ENSG00000135624.11"; exon_number "2"; exon_id "8588a1be-f704-47dc-81e8-078e40916733_ENSG00000135624.11.2";
chr2	/dev/stdin	CDS	73474890	73475054	.	+	2	gene_id "8588a1be-f704-47dc-81e8-078e40916733_ENSG00000135624.11"; transcript_id "8588a1be-f704-47dc-81e8-078e40916733_ENSG00000135624.11"; exon_number "2"; exon_id "8588a1be-f704-47dc-81e8-078e40916733_ENSG00000135624.11.2";
chr2	/dev/stdin	exon	73476119	73476307	.	+	.	gene_id "8588a1be-f704-47dc-81e8-078e40916733_ENSG00000135624.11"; transcript_id "8588a1be-f704-47dc-81e8-078e40916733_ENSG00000135624.11"; exon_number "3"; exon_id "8588a1be-f704-47dc-81e8-078e40916733_ENSG00000135624.11.3";
chr2	/dev/stdin	CDS	73476119	73476307	.	+	2	gene_id "8588a1be-f704-47dc-81e8-078e40916733_ENSG00000135624.11"; transcript_id "8588a1be-f704-47dc-81e8-078e40916733_ENSG00000135624.11"; exon_number "3"; exon_id "8588a1be-f704-47dc-81e8-078e40916733_ENSG00000135624.11.3";
chr2	/dev/stdin	exon	73476947	73477044	.	+	.	gene_id "8588a1be-f704-47dc-81e8-078e40916733_ENSG00000135624.11"; transcript_id "8588a1be-f704-47dc-81e8-078e40916733_ENSG00000135624.11"; exon_number "4"; exon_id "8588a1be-f704-47dc-81e8-078e40916733_ENSG00000135624.11.4";
chr2	/dev/stdin	CDS	73476947	73477044	.	+	2	gene_id "8588a1be-f704-47dc-81e8-078e40916733_ENSG00000135624.11"; transcript_id "8588a1be-f704-47dc-81e8-078e40916733_ENSG00000135624.11"; exon_number "4"; exon_id "8588a1be-f704-47dc-81e8-078e40916733_ENSG00000135624.11.4";
chr2	/dev/stdin	exon	73477462	73477566	.	+	.	gene_id "8588a1be-f704-47dc-81e8-078e40916733_ENSG00000135624.11"; transcript_id "8588a1be-f704-47dc-81e8-078e40916733_ENSG00000135624.11"; exon_number "5"; exon_id "8588a1be-f704-47dc-81e8-078e40916733_ENSG00000135624.11.5";
chr2	/dev/stdin	CDS	73477462	73477566	.	+	0	gene_id "8588a1be-f704-47dc-81e8-078e40916733_ENSG00000135624.11"; transcript_id "8588a1be-f704-47dc-81e8-078e40916733_ENSG00000135624.11"; exon_number "5"; exon_id "8588a1be-f704-47dc-81e8-078e40916733_ENSG00000135624.11.5";
chr2	/dev/stdin	exon	73478354	73478560	.	+	.	gene_id "8588a1be-f704-47dc-81e8-078e40916733_ENSG00000135624.11"; transcript_id "8588a1be-f704-47dc-81e8-078e40916733_ENSG00000135624.11"; exon_number "6"; exon_id "8588a1be-f704-47dc-81e8-078e40916733_ENSG00000135624.11.6";
chr2	/dev/stdin	CDS	73478354	73478560	.	+	0	gene_id "8588a1be-f704-47dc-81e8-078e40916733_ENSG00000135624.11"; transcript_id "8588a1be-f704-47dc-81e8-078e40916733_ENSG00000135624.11"; exon_number "6"; exon_id "8588a1be-f704-47dc-81e8-078e40916733_ENSG00000135624.11.6";
chr2	/dev/stdin	exon	73479768	73480132	.	+	.	gene_id "8588a1be-f704-47dc-81e8-078e40916733_ENSG00000135624.11"; transcript_id "8588a1be-f704-47dc-81e8-078e40916733_ENSG00000135624.11"; exon_number "7"; exon_id "8588a1be-f704-47dc-81e8-078e40916733_ENSG00000135624.11.7";
chr2	/dev/stdin	CDS	73479768	73480132	.	+	0	gene_id "8588a1be-f704-47dc-81e8-078e40916733_ENSG00000135624.11"; transcript_id "8588a1be-f704-47dc-81e8-078e40916733_ENSG00000135624.11"; exon_number "7"; exon_id "8588a1be-f704-47dc-81e8-078e40916733_ENSG00000135624.11.7";
chr2	/dev/stdin	start_codon	73461365	73461367	.	+	0	gene_id "8588a1be-f704-47dc-81e8-078e40916733_ENSG00000135624.11"; transcript_id "8588a1be-f704-47dc-81e8-078e40916733_ENSG00000135624.11"; exon_number "1"; exon_id "8588a1be-f704-47dc-81e8-078e40916733_ENSG00000135624.11.1";
chr2	/dev/stdin	transcript	73461365	73479886	.	+	.	gene_id "ENST00000538797.1_ENSG00000135624.11"; transcript_id "ENST00000538797.1_ENSG00000135624.11";
chr2	/dev/stdin	exon	73461365	73461512	.	+	.	gene_id "ENST00000538797.1_ENSG00000135624.11"; transcript_id "ENST00000538797.1_ENSG00000135624.11"; exon_number "1"; exon_id "ENST00000538797.1_ENSG00000135624.11.1";
chr2	/dev/stdin	CDS	73461365	73461512	.	+	0	gene_id "ENST00000538797.1_ENSG00000135624.11"; transcript_id "ENST00000538797.1_ENSG00000135624.11"; exon_number "1"; exon_id "ENST00000538797.1_ENSG00000135624.11.1";
chr2	/dev/stdin	exon	73466771	73466924	.	+	.	gene_id "ENST00000538797.1_ENSG00000135624.11"; transcript_id "ENST00000538797.1_ENSG00000135624.11"; exon_number "2"; exon_id "ENST00000538797.1_ENSG00000135624.11.2";
chr2	/dev/stdin	CDS	73466771	73466924	.	+	2	gene_id "ENST00000538797.1_ENSG00000135624.11"; transcript_id "ENST00000538797.1_ENSG00000135624.11"; exon_number "2"; exon_id "ENST00000538797.1_ENSG00000135624.11.2";
chr2	/dev/stdin	exon	73467565	73467671	.	+	.	gene_id "ENST00000538797.1_ENSG00000135624.11"; transcript_id "ENST00000538797.1_ENSG00000135624.11"; exon_number "3"; exon_id "ENST00000538797.1_ENSG00000135624.11.3";
chr2	/dev/stdin	CDS	73467565	73467671	.	+	1	gene_id "ENST00000538797.1_ENSG00000135624.11"; transcript_id "ENST00000538797.1_ENSG00000135624.11"; exon_number "3"; exon_id "ENST00000538797.1_ENSG00000135624.11.3";
chr2	/dev/stdin	exon	73470132	73470257	.	+	.	gene_id "ENST00000538797.1_ENSG00000135624.11"; transcript_id "ENST00000538797.1_ENSG00000135624.11"; exon_number "4"; exon_id "ENST00000538797.1_ENSG00000135624.11.4";
chr2	/dev/stdin	CDS	73470132	73470257	.	+	2	gene_id "ENST00000538797.1_ENSG00000135624.11"; transcript_id "ENST00000538797.1_ENSG00000135624.11"; exon_number "4"; exon_id "ENST00000538797.1_ENSG00000135624.11.4";
chr2	/dev/stdin	exon	73471672	73471843	.	+	.	gene_id "ENST00000538797.1_ENSG00000135624.11"; transcript_id "ENST00000538797.1_ENSG00000135624.11"; exon_number "5"; exon_id "ENST00000538797.1_ENSG00000135624.11.5";
chr2	/dev/stdin	CDS	73471672	73471843	.	+	2	gene_id "ENST00000538797.1_ENSG00000135624.11"; transcript_id "ENST00000538797.1_ENSG00000135624.11"; exon_number "5"; exon_id "ENST00000538797.1_ENSG00000135624.11.5";
chr2	/dev/stdin	exon	73474890	73475054	.	+	.	gene_id "ENST00000538797.1_ENSG00000135624.11"; transcript_id "ENST00000538797.1_ENSG00000135624.11"; exon_number "6"; exon_id "ENST00000538797.1_ENSG00000135624.11.6";
chr2	/dev/stdin	CDS	73474890	73475054	.	+	1	gene_id "ENST00000538797.1_ENSG00000135624.11"; transcript_id "ENST00000538797.1_ENSG00000135624.11"; exon_number "6"; exon_id "ENST00000538797.1_ENSG00000135624.11.6";
chr2	/dev/stdin	exon	73476119	73476307	.	+	.	gene_id "ENST00000538797.1_ENSG00000135624.11"; transcript_id "ENST00000538797.1_ENSG00000135624.11"; exon_number "7"; exon_id "ENST00000538797.1_ENSG00000135624.11.7";
chr2	/dev/stdin	CDS	73476119	73476307	.	+	1	gene_id "ENST00000538797.1_ENSG00000135624.11"; transcript_id "ENST00000538797.1_ENSG00000135624.11"; exon_number "7"; exon_id "ENST00000538797.1_ENSG00000135624.11.7";
chr2	/dev/stdin	exon	73476947	73477044	.	+	.	gene_id "ENST00000538797.1_ENSG00000135624.11"; transcript_id "ENST00000538797.1_ENSG00000135624.11"; exon_number "8"; exon_id "ENST00000538797.1_ENSG00000135624.11.8";
chr2	/dev/stdin	CDS	73476947	73477044	.	+	1	gene_id "ENST00000538797.1_ENSG00000135624.11"; transcript_id "ENST00000538797.1_ENSG00000135624.11"; exon_number "8"; exon_id "ENST00000538797.1_ENSG00000135624.11.8";
chr2	/dev/stdin	exon	73477434	73477566	.	+	.	gene_id "ENST00000538797.1_ENSG00000135624.11"; transcript_id "ENST00000538797.1_ENSG00000135624.11"; exon_number "9"; exon_id "ENST00000538797.1_ENSG00000135624.11.9";
chr2	/dev/stdin	CDS	73477434	73477566	.	+	2	gene_id "ENST00000538797.1_ENSG00000135624.11"; transcript_id "ENST00000538797.1_ENSG00000135624.11"; exon_number "9"; exon_id "ENST00000538797.1_ENSG00000135624.11.9";
chr2	/dev/stdin	exon	73478354	73478560	.	+	.	gene_id "ENST00000538797.1_ENSG00000135624.11"; transcript_id "ENST00000538797.1_ENSG00000135624.11"; exon_number "10"; exon_id "ENST00000538797.1_ENSG00000135624.11.10";
chr2	/dev/stdin	CDS	73478354	73478560	.	+	1	gene_id "ENST00000538797.1_ENSG00000135624.11"; transcript_id "ENST00000538797.1_ENSG00000135624.11"; exon_number "10"; exon_id "ENST00000538797.1_ENSG00000135624.11.10";
chr2	/dev/stdin	exon	73479768	73479886	.	+	.	gene_id "ENST00000538797.1_ENSG00000135624.11"; transcript_id "ENST00000538797.1_ENSG00000135624.11"; exon_number "11"; exon_id "ENST00000538797.1_ENSG00000135624.11.11";
chr2	/dev/stdin	CDS	73479768	73479886	.	+	1	gene_id "ENST00000538797.1_ENSG00000135624.11"; transcript_id "ENST00000538797.1_ENSG00000135624.11"; exon_number "11"; exon_id "ENST00000538797.1_ENSG00000135624.11.11";
chr2	/dev/stdin	start_codon	73461365	73461367	.	+	0	gene_id "ENST00000538797.1_ENSG00000135624.11"; transcript_id "ENST00000538797.1_ENSG00000135624.11"; exon_number "1"; exon_id "ENST00000538797.1_ENSG00000135624.11.1";
chr2	/dev/stdin	transcript	73466770	73480132	.	+	.	gene_id "a1325a5b-be80-45a8-a8ba-8f77310a5889_ENSG00000135624.11"; transcript_id "a1325a5b-be80-45a8-a8ba-8f77310a5889_ENSG00000135624.11";
chr2	/dev/stdin	exon	73466770	73466924	.	+	.	gene_id "a1325a5b-be80-45a8-a8ba-8f77310a5889_ENSG00000135624.11"; transcript_id "a1325a5b-be80-45a8-a8ba-8f77310a5889_ENSG00000135624.11"; exon_number "1"; exon_id "a1325a5b-be80-45a8-a8ba-8f77310a5889_ENSG00000135624.11.1";
chr2	/dev/stdin	CDS	73466770	73466924	.	+	0	gene_id "a1325a5b-be80-45a8-a8ba-8f77310a5889_ENSG00000135624.11"; transcript_id "a1325a5b-be80-45a8-a8ba-8f77310a5889_ENSG00000135624.11"; exon_number "1"; exon_id "a1325a5b-be80-45a8-a8ba-8f77310a5889_ENSG00000135624.11.1";
chr2	/dev/stdin	exon	73467565	73467671	.	+	.	gene_id "a1325a5b-be80-45a8-a8ba-8f77310a5889_ENSG00000135624.11"; transcript_id "a1325a5b-be80-45a8-a8ba-8f77310a5889_ENSG00000135624.11"; exon_number "2"; exon_id "a1325a5b-be80-45a8-a8ba-8f77310a5889_ENSG00000135624.11.2";
chr2	/dev/stdin	CDS	73467565	73467671	.	+	1	gene_id "a1325a5b-be80-45a8-a8ba-8f77310a5889_ENSG00000135624.11"; transcript_id "a1325a5b-be80-45a8-a8ba-8f77310a5889_ENSG00000135624.11"; exon_number "2"; exon_id "a1325a5b-be80-45a8-a8ba-8f77310a5889_ENSG00000135624.11.2";
chr2	/dev/stdin	exon	73470132	73470257	.	+	.	gene_id "a1325a5b-be80-45a8-a8ba-8f77310a5889_ENSG00000135624.11"; transcript_id "a1325a5b-be80-45a8-a8ba-8f77310a5889_ENSG00000135624.11"; exon_number "3"; exon_id "a1325a5b-be80-45a8-a8ba-8f77310a5889_ENSG00000135624.11.3";
chr2	/dev/stdin	CDS	73470132	73470257	.	+	2	gene_id "a1325a5b-be80-45a8-a8ba-8f77310a5889_ENSG00000135624.11"; transcript_id "a1325a5b-be80-45a8-a8ba-8f77310a5889_ENSG00000135624.11"; exon_number "3"; exon_id "a1325a5b-be80-45a8-a8ba-8f77310a5889_ENSG00000135624.11.3";
chr2	/dev/stdin	exon	73471672	73471843	.	+	.	gene_id "a1325a5b-be80-45a8-a8ba-8f77310a5889_ENSG00000135624.11"; transcript_id "a1325a5b-be80-45a8-a8ba-8f77310a5889_ENSG00000135624.11"; exon_number "4"; exon_id "a1325a5b-be80-45a8-a8ba-8f77310a5889_ENSG00000135624.11.4";
chr2	/dev/stdin	CDS	73471672	73471843	.	+	2	gene_id "a1325a5b-be80-45a8-a8ba-8f77310a5889_ENSG00000135624.11"; transcript_id "a1325a5b-be80-45a8-a8ba-8f77310a5889_ENSG00000135624.11"; exon_number "4"; exon_id "a1325a5b-be80-45a8-a8ba-8f77310a5889_ENSG00000135624.11.4";
chr2	/dev/stdin	exon	73474890	73475054	.	+	.	gene_id "a1325a5b-be80-45a8-a8ba-8f77310a5889_ENSG00000135624.11"; transcript_id "a1325a5b-be80-45a8-a8ba-8f77310a5889_ENSG00000135624.11"; exon_number "5"; exon_id "a1325a5b-be80-45a8-a8ba-8f77310a5889_ENSG00000135624.11.5";
chr2	/dev/stdin	CDS	73474890	73475054	.	+	1	gene_id "a1325a5b-be80-45a8-a8ba-8f77310a5889_ENSG00000135624.11"; transcript_id "a1325a5b-be80-45a8-a8ba-8f77310a5889_ENSG00000135624.11"; exon_number "5"; exon_id "a1325a5b-be80-45a8-a8ba-8f77310a5889_ENSG00000135624.11.5";
chr2	/dev/stdin	exon	73476119	73476307	.	+	.	gene_id "a1325a5b-be80-45a8-a8ba-8f77310a5889_ENSG00000135624.11"; transcript_id "a1325a5b-be80-45a8-a8ba-8f77310a5889_ENSG00000135624.11"; exon_number "6"; exon_id "a1325a5b-be80-45a8-a8ba-8f77310a5889_ENSG00000135624.11.6";
chr2	/dev/stdin	CDS	73476119	73476307	.	+	1	gene_id "a1325a5b-be80-45a8-a8ba-8f77310a5889_ENSG00000135624.11"; transcript_id "a1325a5b-be80-45a8-a8ba-8f77310a5889_ENSG00000135624.11"; exon_number "6"; exon_id "a1325a5b-be80-45a8-a8ba-8f77310a5889_ENSG00000135624.11.6";
chr2	/dev/stdin	exon	73476947	73477044	.	+	.	gene_id "a1325a5b-be80-45a8-a8ba-8f77310a5889_ENSG00000135624.11"; transcript_id "a1325a5b-be80-45a8-a8ba-8f77310a5889_ENSG00000135624.11"; exon_number "7"; exon_id "a1325a5b-be80-45a8-a8ba-8f77310a5889_ENSG00000135624.11.7";
chr2	/dev/stdin	CDS	73476947	73477044	.	+	1	gene_id "a1325a5b-be80-45a8-a8ba-8f77310a5889_ENSG00000135624.11"; transcript_id "a1325a5b-be80-45a8-a8ba-8f77310a5889_ENSG00000135624.11"; exon_number "7"; exon_id "a1325a5b-be80-45a8-a8ba-8f77310a5889_ENSG00000135624.11.7";
chr2	/dev/stdin	exon	73477434	73477566	.	+	.	gene_id "a1325a5b-be80-45a8-a8ba-8f77310a5889_ENSG00000135624.11"; transcript_id "a1325a5b-be80-45a8-a8ba-8f77310a5889_ENSG00000135624.11"; exon_number "8"; exon_id "a1325a5b-be80-45a8-a8ba-8f77310a5889_ENSG00000135624.11.8";
chr2	/dev/stdin	CDS	73477434	73477566	.	+	2	gene_id "a1325a5b-be80-45a8-a8ba-8f77310a5889_ENSG00000135624.11"; transcript_id "a1325a5b-be80-45a8-a8ba-8f77310a5889_ENSG00000135624.11"; exon_number "8"; exon_id "a1325a5b-be80-45a8-a8ba-8f77310a5889_ENSG00000135624.11.8";
chr2	/dev/stdin	exon	73478354	73478560	.	+	.	gene_id "a1325a5b-be80-45a8-a8ba-8f77310a5889_ENSG00000135624.11"; transcript_id "a1325a5b-be80-45a8-a8ba-8f77310a5889_ENSG00000135624.11"; exon_number "9"; exon_id "a1325a5b-be80-45a8-a8ba-8f77310a5889_ENSG00000135624.11.9";
chr2	/dev/stdin	CDS	73478354	73478560	.	+	1	gene_id "a1325a5b-be80-45a8-a8ba-8f77310a5889_ENSG00000135624.11"; transcript_id "a1325a5b-be80-45a8-a8ba-8f77310a5889_ENSG00000135624.11"; exon_number "9"; exon_id "a1325a5b-be80-45a8-a8ba-8f77310a5889_ENSG00000135624.11.9";
chr2	/dev/stdin	exon	73479768	73480132	.	+	.	gene_id "a1325a5b-be80-45a8-a8ba-8f77310a5889_ENSG00000135624.11"; transcript_id "a1325a5b-be80-45a8-a8ba-8f77310a5889_ENSG00000135624.11"; exon_number "10"; exon_id "a1325a5b-be80-45a8-a8ba-8f77310a5889_ENSG00000135624.11.10";
chr2	/dev/stdin	CDS	73479768	73480132	.	+	1	gene_id "a1325a5b-be80-45a8-a8ba-8f77310a5889_ENSG00000135624.11"; transcript_id "a1325a5b-be80-45a8-a8ba-8f77310a5889_ENSG00000135624.11"; exon_number "10"; exon_id "a1325a5b-be80-45a8-a8ba-8f77310a5889_ENSG00000135624.11.10";
chr2	/dev/stdin	start_codon	73466770	73466772	.	+	0	gene_id "a1325a5b-be80-45a8-a8ba-8f77310a5889_ENSG00000135624.11"; transcript_id "a1325a5b-be80-45a8-a8ba-8f77310a5889_ENSG00000135624.11"; exon_number "1"; exon_id "a1325a5b-be80-45a8-a8ba-8f77310a5889_ENSG00000135624.11.1";
chr2	/dev/stdin	transcript	73466770	73480132	.	+	.	gene_id "99876a1e-9e73-4729-ae51-dfda067ca26b_ENSG00000135624.11"; transcript_id "99876a1e-9e73-4729-ae51-dfda067ca26b_ENSG00000135624.11";
chr2	/dev/stdin	exon	73466770	73466924	.	+	.	gene_id "99876a1e-9e73-4729-ae51-dfda067ca26b_ENSG00000135624.11"; transcript_id "99876a1e-9e73-4729-ae51-dfda067ca26b_ENSG00000135624.11"; exon_number "1"; exon_id "99876a1e-9e73-4729-ae51-dfda067ca26b_ENSG00000135624.11.1";
chr2	/dev/stdin	CDS	73466770	73466924	.	+	0	gene_id "99876a1e-9e73-4729-ae51-dfda067ca26b_ENSG00000135624.11"; transcript_id "99876a1e-9e73-4729-ae51-dfda067ca26b_ENSG00000135624.11"; exon_number "1"; exon_id "99876a1e-9e73-4729-ae51-dfda067ca26b_ENSG00000135624.11.1";
chr2	/dev/stdin	exon	73467565	73467671	.	+	.	gene_id "99876a1e-9e73-4729-ae51-dfda067ca26b_ENSG00000135624.11"; transcript_id "99876a1e-9e73-4729-ae51-dfda067ca26b_ENSG00000135624.11"; exon_number "2"; exon_id "99876a1e-9e73-4729-ae51-dfda067ca26b_ENSG00000135624.11.2";
chr2	/dev/stdin	CDS	73467565	73467671	.	+	1	gene_id "99876a1e-9e73-4729-ae51-dfda067ca26b_ENSG00000135624.11"; transcript_id "99876a1e-9e73-4729-ae51-dfda067ca26b_ENSG00000135624.11"; exon_number "2"; exon_id "99876a1e-9e73-4729-ae51-dfda067ca26b_ENSG00000135624.11.2";
chr2	/dev/stdin	exon	73470132	73470257	.	+	.	gene_id "99876a1e-9e73-4729-ae51-dfda067ca26b_ENSG00000135624.11"; transcript_id "99876a1e-9e73-4729-ae51-dfda067ca26b_ENSG00000135624.11"; exon_number "3"; exon_id "99876a1e-9e73-4729-ae51-dfda067ca26b_ENSG00000135624.11.3";
chr2	/dev/stdin	CDS	73470132	73470257	.	+	2	gene_id "99876a1e-9e73-4729-ae51-dfda067ca26b_ENSG00000135624.11"; transcript_id "99876a1e-9e73-4729-ae51-dfda067ca26b_ENSG00000135624.11"; exon_number "3"; exon_id "99876a1e-9e73-4729-ae51-dfda067ca26b_ENSG00000135624.11.3";
chr2	/dev/stdin	exon	73471125	73471177	.	+	.	gene_id "99876a1e-9e73-4729-ae51-dfda067ca26b_ENSG00000135624.11"; transcript_id "99876a1e-9e73-4729-ae51-dfda067ca26b_ENSG00000135624.11"; exon_number "4"; exon_id "99876a1e-9e73-4729-ae51-dfda067ca26b_ENSG00000135624.11.4";
chr2	/dev/stdin	CDS	73471125	73471177	.	+	2	gene_id "99876a1e-9e73-4729-ae51-dfda067ca26b_ENSG00000135624.11"; transcript_id "99876a1e-9e73-4729-ae51-dfda067ca26b_ENSG00000135624.11"; exon_number "4"; exon_id "99876a1e-9e73-4729-ae51-dfda067ca26b_ENSG00000135624.11.4";
chr2	/dev/stdin	exon	73471672	73471843	.	+	.	gene_id "99876a1e-9e73-4729-ae51-dfda067ca26b_ENSG00000135624.11"; transcript_id "99876a1e-9e73-4729-ae51-dfda067ca26b_ENSG00000135624.11"; exon_number "5"; exon_id "99876a1e-9e73-4729-ae51-dfda067ca26b_ENSG00000135624.11.5";
chr2	/dev/stdin	CDS	73471672	73471843	.	+	0	gene_id "99876a1e-9e73-4729-ae51-dfda067ca26b_ENSG00000135624.11"; transcript_id "99876a1e-9e73-4729-ae51-dfda067ca26b_ENSG00000135624.11"; exon_number "5"; exon_id "99876a1e-9e73-4729-ae51-dfda067ca26b_ENSG00000135624.11.5";
chr2	/dev/stdin	exon	73474890	73475054	.	+	.	gene_id "99876a1e-9e73-4729-ae51-dfda067ca26b_ENSG00000135624.11"; transcript_id "99876a1e-9e73-4729-ae51-dfda067ca26b_ENSG00000135624.11"; exon_number "6"; exon_id "99876a1e-9e73-4729-ae51-dfda067ca26b_ENSG00000135624.11.6";
chr2	/dev/stdin	CDS	73474890	73475054	.	+	2	gene_id "99876a1e-9e73-4729-ae51-dfda067ca26b_ENSG00000135624.11"; transcript_id "99876a1e-9e73-4729-ae51-dfda067ca26b_ENSG00000135624.11"; exon_number "6"; exon_id "99876a1e-9e73-4729-ae51-dfda067ca26b_ENSG00000135624.11.6";
chr2	/dev/stdin	exon	73476119	73476307	.	+	.	gene_id "99876a1e-9e73-4729-ae51-dfda067ca26b_ENSG00000135624.11"; transcript_id "99876a1e-9e73-4729-ae51-dfda067ca26b_ENSG00000135624.11"; exon_number "7"; exon_id "99876a1e-9e73-4729-ae51-dfda067ca26b_ENSG00000135624.11.7";
chr2	/dev/stdin	CDS	73476119	73476307	.	+	2	gene_id "99876a1e-9e73-4729-ae51-dfda067ca26b_ENSG00000135624.11"; transcript_id "99876a1e-9e73-4729-ae51-dfda067ca26b_ENSG00000135624.11"; exon_number "7"; exon_id "99876a1e-9e73-4729-ae51-dfda067ca26b_ENSG00000135624.11.7";
chr2	/dev/stdin	exon	73476947	73477044	.	+	.	gene_id "99876a1e-9e73-4729-ae51-dfda067ca26b_ENSG00000135624.11"; transcript_id "99876a1e-9e73-4729-ae51-dfda067ca26b_ENSG00000135624.11"; exon_number "8"; exon_id "99876a1e-9e73-4729-ae51-dfda067ca26b_ENSG00000135624.11.8";
chr2	/dev/stdin	CDS	73476947	73477044	.	+	2	gene_id "99876a1e-9e73-4729-ae51-dfda067ca26b_ENSG00000135624.11"; transcript_id "99876a1e-9e73-4729-ae51-dfda067ca26b_ENSG00000135624.11"; exon_number "8"; exon_id "99876a1e-9e73-4729-ae51-dfda067ca26b_ENSG00000135624.11.8";
chr2	/dev/stdin	exon	73477462	73477566	.	+	.	gene_id "99876a1e-9e73-4729-ae51-dfda067ca26b_ENSG00000135624.11"; transcript_id "99876a1e-9e73-4729-ae51-dfda067ca26b_ENSG00000135624.11"; exon_number "9"; exon_id "99876a1e-9e73-4729-ae51-dfda067ca26b_ENSG00000135624.11.9";
chr2	/dev/stdin	CDS	73477462	73477566	.	+	0	gene_id "99876a1e-9e73-4729-ae51-dfda067ca26b_ENSG00000135624.11"; transcript_id "99876a1e-9e73-4729-ae51-dfda067ca26b_ENSG00000135624.11"; exon_number "9"; exon_id "99876a1e-9e73-4729-ae51-dfda067ca26b_ENSG00000135624.11.9";
chr2	/dev/stdin	exon	73478354	73478560	.	+	.	gene_id "99876a1e-9e73-4729-ae51-dfda067ca26b_ENSG00000135624.11"; transcript_id "99876a1e-9e73-4729-ae51-dfda067ca26b_ENSG00000135624.11"; exon_number "10"; exon_id "99876a1e-9e73-4729-ae51-dfda067ca26b_ENSG00000135624.11.10";
chr2	/dev/stdin	CDS	73478354	73478560	.	+	0	gene_id "99876a1e-9e73-4729-ae51-dfda067ca26b_ENSG00000135624.11"; transcript_id "99876a1e-9e73-4729-ae51-dfda067ca26b_ENSG00000135624.11"; exon_number "10"; exon_id "99876a1e-9e73-4729-ae51-dfda067ca26b_ENSG00000135624.11.10";
chr2	/dev/stdin	exon	73479768	73480132	.	+	.	gene_id "99876a1e-9e73-4729-ae51-dfda067ca26b_ENSG00000135624.11"; transcript_id "99876a1e-9e73-4729-ae51-dfda067ca26b_ENSG00000135624.11"; exon_number "11"; exon_id "99876a1e-9e73-4729-ae51-dfda067ca26b_ENSG00000135624.11.11";
chr2	/dev/stdin	CDS	73479768	73480132	.	+	0	gene_id "99876a1e-9e73-4729-ae51-dfda067ca26b_ENSG00000135624.11"; transcript_id "99876a1e-9e73-4729-ae51-dfda067ca26b_ENSG00000135624.11"; exon_number "11"; exon_id "99876a1e-9e73-4729-ae51-dfda067ca26b_ENSG00000135624.11.11";
chr2	/dev/stdin	start_codon	73466770	73466772	.	+	0	gene_id "99876a1e-9e73-4729-ae51-dfda067ca26b_ENSG00000135624.11"; transcript_id "99876a1e-9e73-4729-ae51-dfda067ca26b_ENSG00000135624.11"; exon_number "1"; exon_id "99876a1e-9e73-4729-ae51-dfda067ca26b_ENSG00000135624.11.1";
chr2	/dev/stdin	transcript	73466770	73480132	.	+	.	gene_id "ad9be6f8-6773-4451-8fe8-c37361a85647_ENSG00000135624.11"; transcript_id "ad9be6f8-6773-4451-8fe8-c37361a85647_ENSG00000135624.11";
chr2	/dev/stdin	exon	73466770	73466924	.	+	.	gene_id "ad9be6f8-6773-4451-8fe8-c37361a85647_ENSG00000135624.11"; transcript_id "ad9be6f8-6773-4451-8fe8-c37361a85647_ENSG00000135624.11"; exon_number "1"; exon_id "ad9be6f8-6773-4451-8fe8-c37361a85647_ENSG00000135624.11.1";
chr2	/dev/stdin	CDS	73466770	73466924	.	+	0	gene_id "ad9be6f8-6773-4451-8fe8-c37361a85647_ENSG00000135624.11"; transcript_id "ad9be6f8-6773-4451-8fe8-c37361a85647_ENSG00000135624.11"; exon_number "1"; exon_id "ad9be6f8-6773-4451-8fe8-c37361a85647_ENSG00000135624.11.1";
chr2	/dev/stdin	exon	73467565	73467671	.	+	.	gene_id "ad9be6f8-6773-4451-8fe8-c37361a85647_ENSG00000135624.11"; transcript_id "ad9be6f8-6773-4451-8fe8-c37361a85647_ENSG00000135624.11"; exon_number "2"; exon_id "ad9be6f8-6773-4451-8fe8-c37361a85647_ENSG00000135624.11.2";
chr2	/dev/stdin	CDS	73467565	73467671	.	+	1	gene_id "ad9be6f8-6773-4451-8fe8-c37361a85647_ENSG00000135624.11"; transcript_id "ad9be6f8-6773-4451-8fe8-c37361a85647_ENSG00000135624.11"; exon_number "2"; exon_id "ad9be6f8-6773-4451-8fe8-c37361a85647_ENSG00000135624.11.2";
chr2	/dev/stdin	exon	73470132	73470257	.	+	.	gene_id "ad9be6f8-6773-4451-8fe8-c37361a85647_ENSG00000135624.11"; transcript_id "ad9be6f8-6773-4451-8fe8-c37361a85647_ENSG00000135624.11"; exon_number "3"; exon_id "ad9be6f8-6773-4451-8fe8-c37361a85647_ENSG00000135624.11.3";
chr2	/dev/stdin	CDS	73470132	73470257	.	+	2	gene_id "ad9be6f8-6773-4451-8fe8-c37361a85647_ENSG00000135624.11"; transcript_id "ad9be6f8-6773-4451-8fe8-c37361a85647_ENSG00000135624.11"; exon_number "3"; exon_id "ad9be6f8-6773-4451-8fe8-c37361a85647_ENSG00000135624.11.3";
chr2	/dev/stdin	exon	73474890	73475054	.	+	.	gene_id "ad9be6f8-6773-4451-8fe8-c37361a85647_ENSG00000135624.11"; transcript_id "ad9be6f8-6773-4451-8fe8-c37361a85647_ENSG00000135624.11"; exon_number "4"; exon_id "ad9be6f8-6773-4451-8fe8-c37361a85647_ENSG00000135624.11.4";
chr2	/dev/stdin	CDS	73474890	73475054	.	+	2	gene_id "ad9be6f8-6773-4451-8fe8-c37361a85647_ENSG00000135624.11"; transcript_id "ad9be6f8-6773-4451-8fe8-c37361a85647_ENSG00000135624.11"; exon_number "4"; exon_id "ad9be6f8-6773-4451-8fe8-c37361a85647_ENSG00000135624.11.4";
chr2	/dev/stdin	exon	73476119	73476307	.	+	.	gene_id "ad9be6f8-6773-4451-8fe8-c37361a85647_ENSG00000135624.11"; transcript_id "ad9be6f8-6773-4451-8fe8-c37361a85647_ENSG00000135624.11"; exon_number "5"; exon_id "ad9be6f8-6773-4451-8fe8-c37361a85647_ENSG00000135624.11.5";
chr2	/dev/stdin	CDS	73476119	73476307	.	+	2	gene_id "ad9be6f8-6773-4451-8fe8-c37361a85647_ENSG00000135624.11"; transcript_id "ad9be6f8-6773-4451-8fe8-c37361a85647_ENSG00000135624.11"; exon_number "5"; exon_id "ad9be6f8-6773-4451-8fe8-c37361a85647_ENSG00000135624.11.5";
chr2	/dev/stdin	exon	73476947	73477044	.	+	.	gene_id "ad9be6f8-6773-4451-8fe8-c37361a85647_ENSG00000135624.11"; transcript_id "ad9be6f8-6773-4451-8fe8-c37361a85647_ENSG00000135624.11"; exon_number "6"; exon_id "ad9be6f8-6773-4451-8fe8-c37361a85647_ENSG00000135624.11.6";
chr2	/dev/stdin	CDS	73476947	73477044	.	+	2	gene_id "ad9be6f8-6773-4451-8fe8-c37361a85647_ENSG00000135624.11"; transcript_id "ad9be6f8-6773-4451-8fe8-c37361a85647_ENSG00000135624.11"; exon_number "6"; exon_id "ad9be6f8-6773-4451-8fe8-c37361a85647_ENSG00000135624.11.6";
chr2	/dev/stdin	exon	73477434	73477566	.	+	.	gene_id "ad9be6f8-6773-4451-8fe8-c37361a85647_ENSG00000135624.11"; transcript_id "ad9be6f8-6773-4451-8fe8-c37361a85647_ENSG00000135624.11"; exon_number "7"; exon_id "ad9be6f8-6773-4451-8fe8-c37361a85647_ENSG00000135624.11.7";
chr2	/dev/stdin	CDS	73477434	73477566	.	+	0	gene_id "ad9be6f8-6773-4451-8fe8-c37361a85647_ENSG00000135624.11"; transcript_id "ad9be6f8-6773-4451-8fe8-c37361a85647_ENSG00000135624.11"; exon_number "7"; exon_id "ad9be6f8-6773-4451-8fe8-c37361a85647_ENSG00000135624.11.7";
chr2	/dev/stdin	exon	73478354	73478560	.	+	.	gene_id "ad9be6f8-6773-4451-8fe8-c37361a85647_ENSG00000135624.11"; transcript_id "ad9be6f8-6773-4451-8fe8-c37361a85647_ENSG00000135624.11"; exon_number "8"; exon_id "ad9be6f8-6773-4451-8fe8-c37361a85647_ENSG00000135624.11.8";
chr2	/dev/stdin	CDS	73478354	73478560	.	+	2	gene_id "ad9be6f8-6773-4451-8fe8-c37361a85647_ENSG00000135624.11"; transcript_id "ad9be6f8-6773-4451-8fe8-c37361a85647_ENSG00000135624.11"; exon_number "8"; exon_id "ad9be6f8-6773-4451-8fe8-c37361a85647_ENSG00000135624.11.8";
chr2	/dev/stdin	exon	73479768	73480132	.	+	.	gene_id "ad9be6f8-6773-4451-8fe8-c37361a85647_ENSG00000135624.11"; transcript_id "ad9be6f8-6773-4451-8fe8-c37361a85647_ENSG00000135624.11"; exon_number "9"; exon_id "ad9be6f8-6773-4451-8fe8-c37361a85647_ENSG00000135624.11.9";
chr2	/dev/stdin	CDS	73479768	73480129	.	+	2	gene_id "ad9be6f8-6773-4451-8fe8-c37361a85647_ENSG00000135624.11"; transcript_id "ad9be6f8-6773-4451-8fe8-c37361a85647_ENSG00000135624.11"; exon_number "9"; exon_id "ad9be6f8-6773-4451-8fe8-c37361a85647_ENSG00000135624.11.9";
chr2	/dev/stdin	start_codon	73466770	73466772	.	+	0	gene_id "ad9be6f8-6773-4451-8fe8-c37361a85647_ENSG00000135624.11"; transcript_id "ad9be6f8-6773-4451-8fe8-c37361a85647_ENSG00000135624.11"; exon_number "1"; exon_id "ad9be6f8-6773-4451-8fe8-c37361a85647_ENSG00000135624.11.1";
chr2	/dev/stdin	stop_codon	73480130	73480132	.	+	0	gene_id "ad9be6f8-6773-4451-8fe8-c37361a85647_ENSG00000135624.11"; transcript_id "ad9be6f8-6773-4451-8fe8-c37361a85647_ENSG00000135624.11"; exon_number "9"; exon_id "ad9be6f8-6773-4451-8fe8-c37361a85647_ENSG00000135624.11.9";
chr2	/dev/stdin	transcript	73471158	73480132	.	+	.	gene_id "89a6e194-094b-4ebc-89aa-bcaa1065edae_ENSG00000135624.11"; transcript_id "89a6e194-094b-4ebc-89aa-bcaa1065edae_ENSG00000135624.11";
chr2	/dev/stdin	exon	73471158	73471843	.	+	.	gene_id "89a6e194-094b-4ebc-89aa-bcaa1065edae_ENSG00000135624.11"; transcript_id "89a6e194-094b-4ebc-89aa-bcaa1065edae_ENSG00000135624.11"; exon_number "1"; exon_id "89a6e194-094b-4ebc-89aa-bcaa1065edae_ENSG00000135624.11.1";
chr2	/dev/stdin	CDS	73471158	73471843	.	+	0	gene_id "89a6e194-094b-4ebc-89aa-bcaa1065edae_ENSG00000135624.11"; transcript_id "89a6e194-094b-4ebc-89aa-bcaa1065edae_ENSG00000135624.11"; exon_number "1"; exon_id "89a6e194-094b-4ebc-89aa-bcaa1065edae_ENSG00000135624.11.1";
chr2	/dev/stdin	exon	73474890	73475054	.	+	.	gene_id "89a6e194-094b-4ebc-89aa-bcaa1065edae_ENSG00000135624.11"; transcript_id "89a6e194-094b-4ebc-89aa-bcaa1065edae_ENSG00000135624.11"; exon_number "2"; exon_id "89a6e194-094b-4ebc-89aa-bcaa1065edae_ENSG00000135624.11.2";
chr2	/dev/stdin	CDS	73474890	73475054	.	+	1	gene_id "89a6e194-094b-4ebc-89aa-bcaa1065edae_ENSG00000135624.11"; transcript_id "89a6e194-094b-4ebc-89aa-bcaa1065edae_ENSG00000135624.11"; exon_number "2"; exon_id "89a6e194-094b-4ebc-89aa-bcaa1065edae_ENSG00000135624.11.2";
chr2	/dev/stdin	exon	73476119	73477044	.	+	.	gene_id "89a6e194-094b-4ebc-89aa-bcaa1065edae_ENSG00000135624.11"; transcript_id "89a6e194-094b-4ebc-89aa-bcaa1065edae_ENSG00000135624.11"; exon_number "3"; exon_id "89a6e194-094b-4ebc-89aa-bcaa1065edae_ENSG00000135624.11.3";
chr2	/dev/stdin	CDS	73476119	73477044	.	+	1	gene_id "89a6e194-094b-4ebc-89aa-bcaa1065edae_ENSG00000135624.11"; transcript_id "89a6e194-094b-4ebc-89aa-bcaa1065edae_ENSG00000135624.11"; exon_number "3"; exon_id "89a6e194-094b-4ebc-89aa-bcaa1065edae_ENSG00000135624.11.3";
chr2	/dev/stdin	exon	73477434	73477566	.	+	.	gene_id "89a6e194-094b-4ebc-89aa-bcaa1065edae_ENSG00000135624.11"; transcript_id "89a6e194-094b-4ebc-89aa-bcaa1065edae_ENSG00000135624.11"; exon_number "4"; exon_id "89a6e194-094b-4ebc-89aa-bcaa1065edae_ENSG00000135624.11.4";
chr2	/dev/stdin	CDS	73477434	73477566	.	+	2	gene_id "89a6e194-094b-4ebc-89aa-bcaa1065edae_ENSG00000135624.11"; transcript_id "89a6e194-094b-4ebc-89aa-bcaa1065edae_ENSG00000135624.11"; exon_number "4"; exon_id "89a6e194-094b-4ebc-89aa-bcaa1065edae_ENSG00000135624.11.4";
chr2	/dev/stdin	exon	73478354	73478560	.	+	.	gene_id "89a6e194-094b-4ebc-89aa-bcaa1065edae_ENSG00000135624.11"; transcript_id "89a6e194-094b-4ebc-89aa-bcaa1065edae_ENSG00000135624.11"; exon_number "5"; exon_id "89a6e194-094b-4ebc-89aa-bcaa1065edae_ENSG00000135624.11.5";
chr2	/dev/stdin	CDS	73478354	73478560	.	+	1	gene_id "89a6e194-094b-4ebc-89aa-bcaa1065edae_ENSG00000135624.11"; transcript_id "89a6e194-094b-4ebc-89aa-bcaa1065edae_ENSG00000135624.11"; exon_number "5"; exon_id "89a6e194-094b-4ebc-89aa-bcaa1065edae_ENSG00000135624.11.5";
chr2	/dev/stdin	exon	73479768	73480132	.	+	.	gene_id "89a6e194-094b-4ebc-89aa-bcaa1065edae_ENSG00000135624.11"; transcript_id "89a6e194-094b-4ebc-89aa-bcaa1065edae_ENSG00000135624.11"; exon_number "6"; exon_id "89a6e194-094b-4ebc-89aa-bcaa1065edae_ENSG00000135624.11.6";
chr2	/dev/stdin	CDS	73479768	73480132	.	+	1	gene_id "89a6e194-094b-4ebc-89aa-bcaa1065edae_ENSG00000135624.11"; transcript_id "89a6e194-094b-4ebc-89aa-bcaa1065edae_ENSG00000135624.11"; exon_number "6"; exon_id "89a6e194-094b-4ebc-89aa-bcaa1065edae_ENSG00000135624.11.6";
chr2	/dev/stdin	start_codon	73471158	73471160	.	+	0	gene_id "89a6e194-094b-4ebc-89aa-bcaa1065edae_ENSG00000135624.11"; transcript_id "89a6e194-094b-4ebc-89aa-bcaa1065edae_ENSG00000135624.11"; exon_number "1"; exon_id "89a6e194-094b-4ebc-89aa-bcaa1065edae_ENSG00000135624.11.1";
chr2	/dev/stdin	transcript	73956669	73961608	.	-	.	gene_id "176e32eb-fe47-4108-be8e-d8da947d798c_ENSG00000144034.10"; transcript_id "176e32eb-fe47-4108-be8e-d8da947d798c_ENSG00000144034.10";
chr2	/dev/stdin	exon	73956669	73957156	.	-	.	gene_id "176e32eb-fe47-4108-be8e-d8da947d798c_ENSG00000144034.10"; transcript_id "176e32eb-fe47-4108-be8e-d8da947d798c_ENSG00000144034.10"; exon_number "1"; exon_id "176e32eb-fe47-4108-be8e-d8da947d798c_ENSG00000144034.10.1";
chr2	/dev/stdin	CDS	73956669	73957156	.	-	1	gene_id "176e32eb-fe47-4108-be8e-d8da947d798c_ENSG00000144034.10"; transcript_id "176e32eb-fe47-4108-be8e-d8da947d798c_ENSG00000144034.10"; exon_number "1"; exon_id "176e32eb-fe47-4108-be8e-d8da947d798c_ENSG00000144034.10.1";
chr2	/dev/stdin	exon	73957687	73957863	.	-	.	gene_id "176e32eb-fe47-4108-be8e-d8da947d798c_ENSG00000144034.10"; transcript_id "176e32eb-fe47-4108-be8e-d8da947d798c_ENSG00000144034.10"; exon_number "2"; exon_id "176e32eb-fe47-4108-be8e-d8da947d798c_ENSG00000144034.10.2";
chr2	/dev/stdin	CDS	73957687	73957863	.	-	1	gene_id "176e32eb-fe47-4108-be8e-d8da947d798c_ENSG00000144034.10"; transcript_id "176e32eb-fe47-4108-be8e-d8da947d798c_ENSG00000144034.10"; exon_number "2"; exon_id "176e32eb-fe47-4108-be8e-d8da947d798c_ENSG00000144034.10.2";
chr2	/dev/stdin	exon	73959290	73959412	.	-	.	gene_id "176e32eb-fe47-4108-be8e-d8da947d798c_ENSG00000144034.10"; transcript_id "176e32eb-fe47-4108-be8e-d8da947d798c_ENSG00000144034.10"; exon_number "3"; exon_id "176e32eb-fe47-4108-be8e-d8da947d798c_ENSG00000144034.10.3";
chr2	/dev/stdin	CDS	73959290	73959412	.	-	1	gene_id "176e32eb-fe47-4108-be8e-d8da947d798c_ENSG00000144034.10"; transcript_id "176e32eb-fe47-4108-be8e-d8da947d798c_ENSG00000144034.10"; exon_number "3"; exon_id "176e32eb-fe47-4108-be8e-d8da947d798c_ENSG00000144034.10.3";
chr2	/dev/stdin	exon	73961556	73961608	.	-	.	gene_id "176e32eb-fe47-4108-be8e-d8da947d798c_ENSG00000144034.10"; transcript_id "176e32eb-fe47-4108-be8e-d8da947d798c_ENSG00000144034.10"; exon_number "4"; exon_id "176e32eb-fe47-4108-be8e-d8da947d798c_ENSG00000144034.10.4";
chr2	/dev/stdin	CDS	73961556	73961608	.	-	0	gene_id "176e32eb-fe47-4108-be8e-d8da947d798c_ENSG00000144034.10"; transcript_id "176e32eb-fe47-4108-be8e-d8da947d798c_ENSG00000144034.10"; exon_number "4"; exon_id "176e32eb-fe47-4108-be8e-d8da947d798c_ENSG00000144034.10.4";
chr2	/dev/stdin	start_codon	73961606	73961608	.	-	0	gene_id "176e32eb-fe47-4108-be8e-d8da947d798c_ENSG00000144034.10"; transcript_id "176e32eb-fe47-4108-be8e-d8da947d798c_ENSG00000144034.10"; exon_number "4"; exon_id "176e32eb-fe47-4108-be8e-d8da947d798c_ENSG00000144034.10.4";
chr2	/dev/stdin	transcript	73956958	73964462	.	-	.	gene_id "ENST00000318190.7_ENSG00000144034.10"; transcript_id "ENST00000318190.7_ENSG00000144034.10";
chr2	/dev/stdin	exon	73956958	73957156	.	-	.	gene_id "ENST00000318190.7_ENSG00000144034.10"; transcript_id "ENST00000318190.7_ENSG00000144034.10"; exon_number "1"; exon_id "ENST00000318190.7_ENSG00000144034.10.1";
chr2	/dev/stdin	CDS	73956961	73957156	.	-	1	gene_id "ENST00000318190.7_ENSG00000144034.10"; transcript_id "ENST00000318190.7_ENSG00000144034.10"; exon_number "1"; exon_id "ENST00000318190.7_ENSG00000144034.10.1";
chr2	/dev/stdin	exon	73957687	73957863	.	-	.	gene_id "ENST00000318190.7_ENSG00000144034.10"; transcript_id "ENST00000318190.7_ENSG00000144034.10"; exon_number "2"; exon_id "ENST00000318190.7_ENSG00000144034.10.2";
chr2	/dev/stdin	CDS	73957687	73957863	.	-	1	gene_id "ENST00000318190.7_ENSG00000144034.10"; transcript_id "ENST00000318190.7_ENSG00000144034.10"; exon_number "2"; exon_id "ENST00000318190.7_ENSG00000144034.10.2";
chr2	/dev/stdin	exon	73959290	73959412	.	-	.	gene_id "ENST00000318190.7_ENSG00000144034.10"; transcript_id "ENST00000318190.7_ENSG00000144034.10"; exon_number "3"; exon_id "ENST00000318190.7_ENSG00000144034.10.3";
chr2	/dev/stdin	CDS	73959290	73959412	.	-	1	gene_id "ENST00000318190.7_ENSG00000144034.10"; transcript_id "ENST00000318190.7_ENSG00000144034.10"; exon_number "3"; exon_id "ENST00000318190.7_ENSG00000144034.10.3";
chr2	/dev/stdin	exon	73959711	73959827	.	-	.	gene_id "ENST00000318190.7_ENSG00000144034.10"; transcript_id "ENST00000318190.7_ENSG00000144034.10"; exon_number "4"; exon_id "ENST00000318190.7_ENSG00000144034.10.4";
chr2	/dev/stdin	CDS	73959711	73959827	.	-	1	gene_id "ENST00000318190.7_ENSG00000144034.10"; transcript_id "ENST00000318190.7_ENSG00000144034.10"; exon_number "4"; exon_id "ENST00000318190.7_ENSG00000144034.10.4";
chr2	/dev/stdin	exon	73961556	73961718	.	-	.	gene_id "ENST00000318190.7_ENSG00000144034.10"; transcript_id "ENST00000318190.7_ENSG00000144034.10"; exon_number "5"; exon_id "ENST00000318190.7_ENSG00000144034.10.5";
chr2	/dev/stdin	CDS	73961556	73961718	.	-	2	gene_id "ENST00000318190.7_ENSG00000144034.10"; transcript_id "ENST00000318190.7_ENSG00000144034.10"; exon_number "5"; exon_id "ENST00000318190.7_ENSG00000144034.10.5";
chr2	/dev/stdin	exon	73964429	73964462	.	-	.	gene_id "ENST00000318190.7_ENSG00000144034.10"; transcript_id "ENST00000318190.7_ENSG00000144034.10"; exon_number "6"; exon_id "ENST00000318190.7_ENSG00000144034.10.6";
chr2	/dev/stdin	CDS	73964429	73964462	.	-	0	gene_id "ENST00000318190.7_ENSG00000144034.10"; transcript_id "ENST00000318190.7_ENSG00000144034.10"; exon_number "6"; exon_id "ENST00000318190.7_ENSG00000144034.10.6";
chr2	/dev/stdin	start_codon	73964460	73964462	.	-	0	gene_id "ENST00000318190.7_ENSG00000144034.10"; transcript_id "ENST00000318190.7_ENSG00000144034.10"; exon_number "6"; exon_id "ENST00000318190.7_ENSG00000144034.10.6";
chr2	/dev/stdin	stop_codon	73956958	73956960	.	-	0	gene_id "ENST00000318190.7_ENSG00000144034.10"; transcript_id "ENST00000318190.7_ENSG00000144034.10"; exon_number "1"; exon_id "ENST00000318190.7_ENSG00000144034.10.1";
chr2	/dev/stdin	transcript	73956958	73964462	.	-	.	gene_id "ENST00000409716.2_ENSG00000144034.10"; transcript_id "ENST00000409716.2_ENSG00000144034.10";
chr2	/dev/stdin	exon	73956958	73957156	.	-	.	gene_id "ENST00000409716.2_ENSG00000144034.10"; transcript_id "ENST00000409716.2_ENSG00000144034.10"; exon_number "1"; exon_id "ENST00000409716.2_ENSG00000144034.10.1";
chr2	/dev/stdin	CDS	73956961	73957156	.	-	1	gene_id "ENST00000409716.2_ENSG00000144034.10"; transcript_id "ENST00000409716.2_ENSG00000144034.10"; exon_number "1"; exon_id "ENST00000409716.2_ENSG00000144034.10.1";
chr2	/dev/stdin	exon	73957687	73957863	.	-	.	gene_id "ENST00000409716.2_ENSG00000144034.10"; transcript_id "ENST00000409716.2_ENSG00000144034.10"; exon_number "2"; exon_id "ENST00000409716.2_ENSG00000144034.10.2";
chr2	/dev/stdin	CDS	73957687	73957863	.	-	1	gene_id "ENST00000409716.2_ENSG00000144034.10"; transcript_id "ENST00000409716.2_ENSG00000144034.10"; exon_number "2"; exon_id "ENST00000409716.2_ENSG00000144034.10.2";
chr2	/dev/stdin	exon	73959290	73959412	.	-	.	gene_id "ENST00000409716.2_ENSG00000144034.10"; transcript_id "ENST00000409716.2_ENSG00000144034.10"; exon_number "3"; exon_id "ENST00000409716.2_ENSG00000144034.10.3";
chr2	/dev/stdin	CDS	73959290	73959412	.	-	1	gene_id "ENST00000409716.2_ENSG00000144034.10"; transcript_id "ENST00000409716.2_ENSG00000144034.10"; exon_number "3"; exon_id "ENST00000409716.2_ENSG00000144034.10.3";
chr2	/dev/stdin	exon	73959711	73959827	.	-	.	gene_id "ENST00000409716.2_ENSG00000144034.10"; transcript_id "ENST00000409716.2_ENSG00000144034.10"; exon_number "4"; exon_id "ENST00000409716.2_ENSG00000144034.10.4";
chr2	/dev/stdin	CDS	73959711	73959827	.	-	1	gene_id "ENST00000409716.2_ENSG00000144034.10"; transcript_id "ENST00000409716.2_ENSG00000144034.10"; exon_number "4"; exon_id "ENST00000409716.2_ENSG00000144034.10.4";
chr2	/dev/stdin	exon	73961556	73961715	.	-	.	gene_id "ENST00000409716.2_ENSG00000144034.10"; transcript_id "ENST00000409716.2_ENSG00000144034.10"; exon_number "5"; exon_id "ENST00000409716.2_ENSG00000144034.10.5";
chr2	/dev/stdin	CDS	73961556	73961715	.	-	2	gene_id "ENST00000409716.2_ENSG00000144034.10"; transcript_id "ENST00000409716.2_ENSG00000144034.10"; exon_number "5"; exon_id "ENST00000409716.2_ENSG00000144034.10.5";
chr2	/dev/stdin	exon	73964429	73964462	.	-	.	gene_id "ENST00000409716.2_ENSG00000144034.10"; transcript_id "ENST00000409716.2_ENSG00000144034.10"; exon_number "6"; exon_id "ENST00000409716.2_ENSG00000144034.10.6";
chr2	/dev/stdin	CDS	73964429	73964462	.	-	0	gene_id "ENST00000409716.2_ENSG00000144034.10"; transcript_id "ENST00000409716.2_ENSG00000144034.10"; exon_number "6"; exon_id "ENST00000409716.2_ENSG00000144034.10.6";
chr2	/dev/stdin	start_codon	73964460	73964462	.	-	0	gene_id "ENST00000409716.2_ENSG00000144034.10"; transcript_id "ENST00000409716.2_ENSG00000144034.10"; exon_number "6"; exon_id "ENST00000409716.2_ENSG00000144034.10.6";
chr2	/dev/stdin	stop_codon	73956958	73956960	.	-	0	gene_id "ENST00000409716.2_ENSG00000144034.10"; transcript_id "ENST00000409716.2_ENSG00000144034.10"; exon_number "1"; exon_id "ENST00000409716.2_ENSG00000144034.10.1";
chr2	/dev/stdin	transcript	73956958	73964462	.	-	.	gene_id "c6899ab0-f9f0-4edb-a1db-ea8f20abc8f0_ENSG00000144034.10"; transcript_id "c6899ab0-f9f0-4edb-a1db-ea8f20abc8f0_ENSG00000144034.10";
chr2	/dev/stdin	exon	73956958	73957156	.	-	.	gene_id "c6899ab0-f9f0-4edb-a1db-ea8f20abc8f0_ENSG00000144034.10"; transcript_id "c6899ab0-f9f0-4edb-a1db-ea8f20abc8f0_ENSG00000144034.10"; exon_number "1"; exon_id "c6899ab0-f9f0-4edb-a1db-ea8f20abc8f0_ENSG00000144034.10.1";
chr2	/dev/stdin	CDS	73956958	73957156	.	-	2	gene_id "c6899ab0-f9f0-4edb-a1db-ea8f20abc8f0_ENSG00000144034.10"; transcript_id "c6899ab0-f9f0-4edb-a1db-ea8f20abc8f0_ENSG00000144034.10"; exon_number "1"; exon_id "c6899ab0-f9f0-4edb-a1db-ea8f20abc8f0_ENSG00000144034.10.1";
chr2	/dev/stdin	exon	73957687	73957863	.	-	.	gene_id "c6899ab0-f9f0-4edb-a1db-ea8f20abc8f0_ENSG00000144034.10"; transcript_id "c6899ab0-f9f0-4edb-a1db-ea8f20abc8f0_ENSG00000144034.10"; exon_number "2"; exon_id "c6899ab0-f9f0-4edb-a1db-ea8f20abc8f0_ENSG00000144034.10.2";
chr2	/dev/stdin	CDS	73957687	73957863	.	-	2	gene_id "c6899ab0-f9f0-4edb-a1db-ea8f20abc8f0_ENSG00000144034.10"; transcript_id "c6899ab0-f9f0-4edb-a1db-ea8f20abc8f0_ENSG00000144034.10"; exon_number "2"; exon_id "c6899ab0-f9f0-4edb-a1db-ea8f20abc8f0_ENSG00000144034.10.2";
chr2	/dev/stdin	exon	73959290	73959412	.	-	.	gene_id "c6899ab0-f9f0-4edb-a1db-ea8f20abc8f0_ENSG00000144034.10"; transcript_id "c6899ab0-f9f0-4edb-a1db-ea8f20abc8f0_ENSG00000144034.10"; exon_number "3"; exon_id "c6899ab0-f9f0-4edb-a1db-ea8f20abc8f0_ENSG00000144034.10.3";
chr2	/dev/stdin	CDS	73959290	73959412	.	-	2	gene_id "c6899ab0-f9f0-4edb-a1db-ea8f20abc8f0_ENSG00000144034.10"; transcript_id "c6899ab0-f9f0-4edb-a1db-ea8f20abc8f0_ENSG00000144034.10"; exon_number "3"; exon_id "c6899ab0-f9f0-4edb-a1db-ea8f20abc8f0_ENSG00000144034.10.3";
chr2	/dev/stdin	exon	73964429	73964462	.	-	.	gene_id "c6899ab0-f9f0-4edb-a1db-ea8f20abc8f0_ENSG00000144034.10"; transcript_id "c6899ab0-f9f0-4edb-a1db-ea8f20abc8f0_ENSG00000144034.10"; exon_number "4"; exon_id "c6899ab0-f9f0-4edb-a1db-ea8f20abc8f0_ENSG00000144034.10.4";
chr2	/dev/stdin	CDS	73964429	73964462	.	-	0	gene_id "c6899ab0-f9f0-4edb-a1db-ea8f20abc8f0_ENSG00000144034.10"; transcript_id "c6899ab0-f9f0-4edb-a1db-ea8f20abc8f0_ENSG00000144034.10"; exon_number "4"; exon_id "c6899ab0-f9f0-4edb-a1db-ea8f20abc8f0_ENSG00000144034.10.4";
chr2	/dev/stdin	start_codon	73964460	73964462	.	-	0	gene_id "c6899ab0-f9f0-4edb-a1db-ea8f20abc8f0_ENSG00000144034.10"; transcript_id "c6899ab0-f9f0-4edb-a1db-ea8f20abc8f0_ENSG00000144034.10"; exon_number "4"; exon_id "c6899ab0-f9f0-4edb-a1db-ea8f20abc8f0_ENSG00000144034.10.4";
chr2	/dev/stdin	transcript	73956958	73964462	.	-	.	gene_id "ENST00000272424.5_ENSG00000144034.10"; transcript_id "ENST00000272424.5_ENSG00000144034.10";
chr2	/dev/stdin	exon	73956958	73957156	.	-	.	gene_id "ENST00000272424.5_ENSG00000144034.10"; transcript_id "ENST00000272424.5_ENSG00000144034.10"; exon_number "1"; exon_id "ENST00000272424.5_ENSG00000144034.10.1";
chr2	/dev/stdin	CDS	73956961	73957156	.	-	1	gene_id "ENST00000272424.5_ENSG00000144034.10"; transcript_id "ENST00000272424.5_ENSG00000144034.10"; exon_number "1"; exon_id "ENST00000272424.5_ENSG00000144034.10.1";
chr2	/dev/stdin	exon	73957687	73957863	.	-	.	gene_id "ENST00000272424.5_ENSG00000144034.10"; transcript_id "ENST00000272424.5_ENSG00000144034.10"; exon_number "2"; exon_id "ENST00000272424.5_ENSG00000144034.10.2";
chr2	/dev/stdin	CDS	73957687	73957863	.	-	1	gene_id "ENST00000272424.5_ENSG00000144034.10"; transcript_id "ENST00000272424.5_ENSG00000144034.10"; exon_number "2"; exon_id "ENST00000272424.5_ENSG00000144034.10.2";
chr2	/dev/stdin	exon	73959290	73959412	.	-	.	gene_id "ENST00000272424.5_ENSG00000144034.10"; transcript_id "ENST00000272424.5_ENSG00000144034.10"; exon_number "3"; exon_id "ENST00000272424.5_ENSG00000144034.10.3";
chr2	/dev/stdin	CDS	73959290	73959412	.	-	1	gene_id "ENST00000272424.5_ENSG00000144034.10"; transcript_id "ENST00000272424.5_ENSG00000144034.10"; exon_number "3"; exon_id "ENST00000272424.5_ENSG00000144034.10.3";
chr2	/dev/stdin	exon	73961556	73961718	.	-	.	gene_id "ENST00000272424.5_ENSG00000144034.10"; transcript_id "ENST00000272424.5_ENSG00000144034.10"; exon_number "4"; exon_id "ENST00000272424.5_ENSG00000144034.10.4";
chr2	/dev/stdin	CDS	73961556	73961718	.	-	2	gene_id "ENST00000272424.5_ENSG00000144034.10"; transcript_id "ENST00000272424.5_ENSG00000144034.10"; exon_number "4"; exon_id "ENST00000272424.5_ENSG00000144034.10.4";
chr2	/dev/stdin	exon	73964429	73964462	.	-	.	gene_id "ENST00000272424.5_ENSG00000144034.10"; transcript_id "ENST00000272424.5_ENSG00000144034.10"; exon_number "5"; exon_id "ENST00000272424.5_ENSG00000144034.10.5";
chr2	/dev/stdin	CDS	73964429	73964462	.	-	0	gene_id "ENST00000272424.5_ENSG00000144034.10"; transcript_id "ENST00000272424.5_ENSG00000144034.10"; exon_number "5"; exon_id "ENST00000272424.5_ENSG00000144034.10.5";
chr2	/dev/stdin	start_codon	73964460	73964462	.	-	0	gene_id "ENST00000272424.5_ENSG00000144034.10"; transcript_id "ENST00000272424.5_ENSG00000144034.10"; exon_number "5"; exon_id "ENST00000272424.5_ENSG00000144034.10.5";
chr2	/dev/stdin	stop_codon	73956958	73956960	.	-	0	gene_id "ENST00000272424.5_ENSG00000144034.10"; transcript_id "ENST00000272424.5_ENSG00000144034.10"; exon_number "1"; exon_id "ENST00000272424.5_ENSG00000144034.10.1";
chr2	/dev/stdin	transcript	73956958	73964664	.	-	.	gene_id "ENST00000272424.5-1_ENSG00000144034.10"; transcript_id "ENST00000272424.5-1_ENSG00000144034.10";
chr2	/dev/stdin	exon	73956958	73957156	.	-	.	gene_id "ENST00000272424.5-1_ENSG00000144034.10"; transcript_id "ENST00000272424.5-1_ENSG00000144034.10"; exon_number "1"; exon_id "ENST00000272424.5-1_ENSG00000144034.10.1";
chr2	/dev/stdin	CDS	73956958	73957156	.	-	0	gene_id "ENST00000272424.5-1_ENSG00000144034.10"; transcript_id "ENST00000272424.5-1_ENSG00000144034.10"; exon_number "1"; exon_id "ENST00000272424.5-1_ENSG00000144034.10.1";
chr2	/dev/stdin	exon	73957687	73957863	.	-	.	gene_id "ENST00000272424.5-1_ENSG00000144034.10"; transcript_id "ENST00000272424.5-1_ENSG00000144034.10"; exon_number "2"; exon_id "ENST00000272424.5-1_ENSG00000144034.10.2";
chr2	/dev/stdin	CDS	73957687	73957863	.	-	0	gene_id "ENST00000272424.5-1_ENSG00000144034.10"; transcript_id "ENST00000272424.5-1_ENSG00000144034.10"; exon_number "2"; exon_id "ENST00000272424.5-1_ENSG00000144034.10.2";
chr2	/dev/stdin	exon	73959290	73959412	.	-	.	gene_id "ENST00000272424.5-1_ENSG00000144034.10"; transcript_id "ENST00000272424.5-1_ENSG00000144034.10"; exon_number "3"; exon_id "ENST00000272424.5-1_ENSG00000144034.10.3";
chr2	/dev/stdin	CDS	73959290	73959412	.	-	0	gene_id "ENST00000272424.5-1_ENSG00000144034.10"; transcript_id "ENST00000272424.5-1_ENSG00000144034.10"; exon_number "3"; exon_id "ENST00000272424.5-1_ENSG00000144034.10.3";
chr2	/dev/stdin	exon	73961556	73961718	.	-	.	gene_id "ENST00000272424.5-1_ENSG00000144034.10"; transcript_id "ENST00000272424.5-1_ENSG00000144034.10"; exon_number "4"; exon_id "ENST00000272424.5-1_ENSG00000144034.10.4";
chr2	/dev/stdin	CDS	73961556	73961718	.	-	1	gene_id "ENST00000272424.5-1_ENSG00000144034.10"; transcript_id "ENST00000272424.5-1_ENSG00000144034.10"; exon_number "4"; exon_id "ENST00000272424.5-1_ENSG00000144034.10.4";
chr2	/dev/stdin	exon	73964429	73964664	.	-	.	gene_id "ENST00000272424.5-1_ENSG00000144034.10"; transcript_id "ENST00000272424.5-1_ENSG00000144034.10"; exon_number "5"; exon_id "ENST00000272424.5-1_ENSG00000144034.10.5";
chr2	/dev/stdin	CDS	73964429	73964664	.	-	0	gene_id "ENST00000272424.5-1_ENSG00000144034.10"; transcript_id "ENST00000272424.5-1_ENSG00000144034.10"; exon_number "5"; exon_id "ENST00000272424.5-1_ENSG00000144034.10.5";
chr2	/dev/stdin	start_codon	73964662	73964664	.	-	0	gene_id "ENST00000272424.5-1_ENSG00000144034.10"; transcript_id "ENST00000272424.5-1_ENSG00000144034.10"; exon_number "5"; exon_id "ENST00000272424.5-1_ENSG00000144034.10.5";
chr2	/dev/stdin	transcript	73956958	73964462	.	-	.	gene_id "c6762126-9159-47e1-8574-9e6d498298e2_ENSG00000144034.10"; transcript_id "c6762126-9159-47e1-8574-9e6d498298e2_ENSG00000144034.10";
chr2	/dev/stdin	exon	73956958	73957156	.	-	.	gene_id "c6762126-9159-47e1-8574-9e6d498298e2_ENSG00000144034.10"; transcript_id "c6762126-9159-47e1-8574-9e6d498298e2_ENSG00000144034.10"; exon_number "1"; exon_id "c6762126-9159-47e1-8574-9e6d498298e2_ENSG00000144034.10.1";
chr2	/dev/stdin	CDS	73956961	73957156	.	-	1	gene_id "c6762126-9159-47e1-8574-9e6d498298e2_ENSG00000144034.10"; transcript_id "c6762126-9159-47e1-8574-9e6d498298e2_ENSG00000144034.10"; exon_number "1"; exon_id "c6762126-9159-47e1-8574-9e6d498298e2_ENSG00000144034.10.1";
chr2	/dev/stdin	exon	73957687	73957863	.	-	.	gene_id "c6762126-9159-47e1-8574-9e6d498298e2_ENSG00000144034.10"; transcript_id "c6762126-9159-47e1-8574-9e6d498298e2_ENSG00000144034.10"; exon_number "2"; exon_id "c6762126-9159-47e1-8574-9e6d498298e2_ENSG00000144034.10.2";
chr2	/dev/stdin	CDS	73957687	73957863	.	-	1	gene_id "c6762126-9159-47e1-8574-9e6d498298e2_ENSG00000144034.10"; transcript_id "c6762126-9159-47e1-8574-9e6d498298e2_ENSG00000144034.10"; exon_number "2"; exon_id "c6762126-9159-47e1-8574-9e6d498298e2_ENSG00000144034.10.2";
chr2	/dev/stdin	exon	73959290	73959412	.	-	.	gene_id "c6762126-9159-47e1-8574-9e6d498298e2_ENSG00000144034.10"; transcript_id "c6762126-9159-47e1-8574-9e6d498298e2_ENSG00000144034.10"; exon_number "3"; exon_id "c6762126-9159-47e1-8574-9e6d498298e2_ENSG00000144034.10.3";
chr2	/dev/stdin	CDS	73959290	73959412	.	-	1	gene_id "c6762126-9159-47e1-8574-9e6d498298e2_ENSG00000144034.10"; transcript_id "c6762126-9159-47e1-8574-9e6d498298e2_ENSG00000144034.10"; exon_number "3"; exon_id "c6762126-9159-47e1-8574-9e6d498298e2_ENSG00000144034.10.3";
chr2	/dev/stdin	exon	73961655	73961718	.	-	.	gene_id "c6762126-9159-47e1-8574-9e6d498298e2_ENSG00000144034.10"; transcript_id "c6762126-9159-47e1-8574-9e6d498298e2_ENSG00000144034.10"; exon_number "4"; exon_id "c6762126-9159-47e1-8574-9e6d498298e2_ENSG00000144034.10.4";
chr2	/dev/stdin	CDS	73961655	73961718	.	-	2	gene_id "c6762126-9159-47e1-8574-9e6d498298e2_ENSG00000144034.10"; transcript_id "c6762126-9159-47e1-8574-9e6d498298e2_ENSG00000144034.10"; exon_number "4"; exon_id "c6762126-9159-47e1-8574-9e6d498298e2_ENSG00000144034.10.4";
chr2	/dev/stdin	exon	73964429	73964462	.	-	.	gene_id "c6762126-9159-47e1-8574-9e6d498298e2_ENSG00000144034.10"; transcript_id "c6762126-9159-47e1-8574-9e6d498298e2_ENSG00000144034.10"; exon_number "5"; exon_id "c6762126-9159-47e1-8574-9e6d498298e2_ENSG00000144034.10.5";
chr2	/dev/stdin	CDS	73964429	73964462	.	-	0	gene_id "c6762126-9159-47e1-8574-9e6d498298e2_ENSG00000144034.10"; transcript_id "c6762126-9159-47e1-8574-9e6d498298e2_ENSG00000144034.10"; exon_number "5"; exon_id "c6762126-9159-47e1-8574-9e6d498298e2_ENSG00000144034.10.5";
chr2	/dev/stdin	start_codon	73964460	73964462	.	-	0	gene_id "c6762126-9159-47e1-8574-9e6d498298e2_ENSG00000144034.10"; transcript_id "c6762126-9159-47e1-8574-9e6d498298e2_ENSG00000144034.10"; exon_number "5"; exon_id "c6762126-9159-47e1-8574-9e6d498298e2_ENSG00000144034.10.5";
chr2	/dev/stdin	stop_codon	73956958	73956960	.	-	0	gene_id "c6762126-9159-47e1-8574-9e6d498298e2_ENSG00000144034.10"; transcript_id "c6762126-9159-47e1-8574-9e6d498298e2_ENSG00000144034.10"; exon_number "1"; exon_id "c6762126-9159-47e1-8574-9e6d498298e2_ENSG00000144034.10.1";
chr2	/dev/stdin	transcript	73956958	74007222	.	-	.	gene_id "97e4481e-fc96-4d20-889b-8a38b21db81c_ENSG00000144048.6"; transcript_id "97e4481e-fc96-4d20-889b-8a38b21db81c_ENSG00000144048.6";
chr2	/dev/stdin	exon	73956958	73957156	.	-	.	gene_id "97e4481e-fc96-4d20-889b-8a38b21db81c_ENSG00000144048.6"; transcript_id "97e4481e-fc96-4d20-889b-8a38b21db81c_ENSG00000144048.6"; exon_number "1"; exon_id "97e4481e-fc96-4d20-889b-8a38b21db81c_ENSG00000144048.6.1";
chr2	/dev/stdin	CDS	73956958	73957156	.	-	0	gene_id "97e4481e-fc96-4d20-889b-8a38b21db81c_ENSG00000144048.6"; transcript_id "97e4481e-fc96-4d20-889b-8a38b21db81c_ENSG00000144048.6"; exon_number "1"; exon_id "97e4481e-fc96-4d20-889b-8a38b21db81c_ENSG00000144048.6.1";
chr2	/dev/stdin	exon	73957687	73957863	.	-	.	gene_id "97e4481e-fc96-4d20-889b-8a38b21db81c_ENSG00000144048.6"; transcript_id "97e4481e-fc96-4d20-889b-8a38b21db81c_ENSG00000144048.6"; exon_number "2"; exon_id "97e4481e-fc96-4d20-889b-8a38b21db81c_ENSG00000144048.6.2";
chr2	/dev/stdin	CDS	73957687	73957863	.	-	0	gene_id "97e4481e-fc96-4d20-889b-8a38b21db81c_ENSG00000144048.6"; transcript_id "97e4481e-fc96-4d20-889b-8a38b21db81c_ENSG00000144048.6"; exon_number "2"; exon_id "97e4481e-fc96-4d20-889b-8a38b21db81c_ENSG00000144048.6.2";
chr2	/dev/stdin	exon	73959290	73959412	.	-	.	gene_id "97e4481e-fc96-4d20-889b-8a38b21db81c_ENSG00000144048.6"; transcript_id "97e4481e-fc96-4d20-889b-8a38b21db81c_ENSG00000144048.6"; exon_number "3"; exon_id "97e4481e-fc96-4d20-889b-8a38b21db81c_ENSG00000144048.6.3";
chr2	/dev/stdin	CDS	73959290	73959412	.	-	0	gene_id "97e4481e-fc96-4d20-889b-8a38b21db81c_ENSG00000144048.6"; transcript_id "97e4481e-fc96-4d20-889b-8a38b21db81c_ENSG00000144048.6"; exon_number "3"; exon_id "97e4481e-fc96-4d20-889b-8a38b21db81c_ENSG00000144048.6.3";
chr2	/dev/stdin	exon	73961556	73961715	.	-	.	gene_id "97e4481e-fc96-4d20-889b-8a38b21db81c_ENSG00000144048.6"; transcript_id "97e4481e-fc96-4d20-889b-8a38b21db81c_ENSG00000144048.6"; exon_number "4"; exon_id "97e4481e-fc96-4d20-889b-8a38b21db81c_ENSG00000144048.6.4";
chr2	/dev/stdin	CDS	73961556	73961715	.	-	1	gene_id "97e4481e-fc96-4d20-889b-8a38b21db81c_ENSG00000144048.6"; transcript_id "97e4481e-fc96-4d20-889b-8a38b21db81c_ENSG00000144048.6"; exon_number "4"; exon_id "97e4481e-fc96-4d20-889b-8a38b21db81c_ENSG00000144048.6.4";
chr2	/dev/stdin	exon	73964429	73964787	.	-	.	gene_id "97e4481e-fc96-4d20-889b-8a38b21db81c_ENSG00000144048.6"; transcript_id "97e4481e-fc96-4d20-889b-8a38b21db81c_ENSG00000144048.6"; exon_number "5"; exon_id "97e4481e-fc96-4d20-889b-8a38b21db81c_ENSG00000144048.6.5";
chr2	/dev/stdin	CDS	73964429	73964787	.	-	0	gene_id "97e4481e-fc96-4d20-889b-8a38b21db81c_ENSG00000144048.6"; transcript_id "97e4481e-fc96-4d20-889b-8a38b21db81c_ENSG00000144048.6"; exon_number "5"; exon_id "97e4481e-fc96-4d20-889b-8a38b21db81c_ENSG00000144048.6.5";
chr2	/dev/stdin	exon	73967054	73967245	.	-	.	gene_id "97e4481e-fc96-4d20-889b-8a38b21db81c_ENSG00000144048.6"; transcript_id "97e4481e-fc96-4d20-889b-8a38b21db81c_ENSG00000144048.6"; exon_number "6"; exon_id "97e4481e-fc96-4d20-889b-8a38b21db81c_ENSG00000144048.6.6";
chr2	/dev/stdin	CDS	73967054	73967245	.	-	0	gene_id "97e4481e-fc96-4d20-889b-8a38b21db81c_ENSG00000144048.6"; transcript_id "97e4481e-fc96-4d20-889b-8a38b21db81c_ENSG00000144048.6"; exon_number "6"; exon_id "97e4481e-fc96-4d20-889b-8a38b21db81c_ENSG00000144048.6.6";
chr2	/dev/stdin	exon	73989846	73989986	.	-	.	gene_id "97e4481e-fc96-4d20-889b-8a38b21db81c_ENSG00000144048.6"; transcript_id "97e4481e-fc96-4d20-889b-8a38b21db81c_ENSG00000144048.6"; exon_number "7"; exon_id "97e4481e-fc96-4d20-889b-8a38b21db81c_ENSG00000144048.6.7";
chr2	/dev/stdin	CDS	73989846	73989986	.	-	0	gene_id "97e4481e-fc96-4d20-889b-8a38b21db81c_ENSG00000144048.6"; transcript_id "97e4481e-fc96-4d20-889b-8a38b21db81c_ENSG00000144048.6"; exon_number "7"; exon_id "97e4481e-fc96-4d20-889b-8a38b21db81c_ENSG00000144048.6.7";
chr2	/dev/stdin	exon	73993545	73993721	.	-	.	gene_id "97e4481e-fc96-4d20-889b-8a38b21db81c_ENSG00000144048.6"; transcript_id "97e4481e-fc96-4d20-889b-8a38b21db81c_ENSG00000144048.6"; exon_number "8"; exon_id "97e4481e-fc96-4d20-889b-8a38b21db81c_ENSG00000144048.6.8";
chr2	/dev/stdin	CDS	73993545	73993721	.	-	0	gene_id "97e4481e-fc96-4d20-889b-8a38b21db81c_ENSG00000144048.6"; transcript_id "97e4481e-fc96-4d20-889b-8a38b21db81c_ENSG00000144048.6"; exon_number "8"; exon_id "97e4481e-fc96-4d20-889b-8a38b21db81c_ENSG00000144048.6.8";
chr2	/dev/stdin	exon	73993955	73994030	.	-	.	gene_id "97e4481e-fc96-4d20-889b-8a38b21db81c_ENSG00000144048.6"; transcript_id "97e4481e-fc96-4d20-889b-8a38b21db81c_ENSG00000144048.6"; exon_number "9"; exon_id "97e4481e-fc96-4d20-889b-8a38b21db81c_ENSG00000144048.6.9";
chr2	/dev/stdin	CDS	73993955	73994030	.	-	1	gene_id "97e4481e-fc96-4d20-889b-8a38b21db81c_ENSG00000144048.6"; transcript_id "97e4481e-fc96-4d20-889b-8a38b21db81c_ENSG00000144048.6"; exon_number "9"; exon_id "97e4481e-fc96-4d20-889b-8a38b21db81c_ENSG00000144048.6.9";
chr2	/dev/stdin	exon	73994288	73994334	.	-	.	gene_id "97e4481e-fc96-4d20-889b-8a38b21db81c_ENSG00000144048.6"; transcript_id "97e4481e-fc96-4d20-889b-8a38b21db81c_ENSG00000144048.6"; exon_number "10"; exon_id "97e4481e-fc96-4d20-889b-8a38b21db81c_ENSG00000144048.6.10";
chr2	/dev/stdin	CDS	73994288	73994334	.	-	0	gene_id "97e4481e-fc96-4d20-889b-8a38b21db81c_ENSG00000144048.6"; transcript_id "97e4481e-fc96-4d20-889b-8a38b21db81c_ENSG00000144048.6"; exon_number "10"; exon_id "97e4481e-fc96-4d20-889b-8a38b21db81c_ENSG00000144048.6.10";
chr2	/dev/stdin	exon	73996392	73996452	.	-	.	gene_id "97e4481e-fc96-4d20-889b-8a38b21db81c_ENSG00000144048.6"; transcript_id "97e4481e-fc96-4d20-889b-8a38b21db81c_ENSG00000144048.6"; exon_number "11"; exon_id "97e4481e-fc96-4d20-889b-8a38b21db81c_ENSG00000144048.6.11";
chr2	/dev/stdin	CDS	73996392	73996452	.	-	1	gene_id "97e4481e-fc96-4d20-889b-8a38b21db81c_ENSG00000144048.6"; transcript_id "97e4481e-fc96-4d20-889b-8a38b21db81c_ENSG00000144048.6"; exon_number "11"; exon_id "97e4481e-fc96-4d20-889b-8a38b21db81c_ENSG00000144048.6.11";
chr2	/dev/stdin	exon	74000927	74001050	.	-	.	gene_id "97e4481e-fc96-4d20-889b-8a38b21db81c_ENSG00000144048.6"; transcript_id "97e4481e-fc96-4d20-889b-8a38b21db81c_ENSG00000144048.6"; exon_number "12"; exon_id "97e4481e-fc96-4d20-889b-8a38b21db81c_ENSG00000144048.6.12";
chr2	/dev/stdin	CDS	74000927	74001050	.	-	2	gene_id "97e4481e-fc96-4d20-889b-8a38b21db81c_ENSG00000144048.6"; transcript_id "97e4481e-fc96-4d20-889b-8a38b21db81c_ENSG00000144048.6"; exon_number "12"; exon_id "97e4481e-fc96-4d20-889b-8a38b21db81c_ENSG00000144048.6.12";
chr2	/dev/stdin	exon	74002040	74002171	.	-	.	gene_id "97e4481e-fc96-4d20-889b-8a38b21db81c_ENSG00000144048.6"; transcript_id "97e4481e-fc96-4d20-889b-8a38b21db81c_ENSG00000144048.6"; exon_number "13"; exon_id "97e4481e-fc96-4d20-889b-8a38b21db81c_ENSG00000144048.6.13";
chr2	/dev/stdin	CDS	74002040	74002171	.	-	2	gene_id "97e4481e-fc96-4d20-889b-8a38b21db81c_ENSG00000144048.6"; transcript_id "97e4481e-fc96-4d20-889b-8a38b21db81c_ENSG00000144048.6"; exon_number "13"; exon_id "97e4481e-fc96-4d20-889b-8a38b21db81c_ENSG00000144048.6.13";
chr2	/dev/stdin	exon	74005428	74005503	.	-	.	gene_id "97e4481e-fc96-4d20-889b-8a38b21db81c_ENSG00000144048.6"; transcript_id "97e4481e-fc96-4d20-889b-8a38b21db81c_ENSG00000144048.6"; exon_number "14"; exon_id "97e4481e-fc96-4d20-889b-8a38b21db81c_ENSG00000144048.6.14";
chr2	/dev/stdin	CDS	74005428	74005503	.	-	0	gene_id "97e4481e-fc96-4d20-889b-8a38b21db81c_ENSG00000144048.6"; transcript_id "97e4481e-fc96-4d20-889b-8a38b21db81c_ENSG00000144048.6"; exon_number "14"; exon_id "97e4481e-fc96-4d20-889b-8a38b21db81c_ENSG00000144048.6.14";
chr2	/dev/stdin	exon	74007001	74007222	.	-	.	gene_id "97e4481e-fc96-4d20-889b-8a38b21db81c_ENSG00000144048.6"; transcript_id "97e4481e-fc96-4d20-889b-8a38b21db81c_ENSG00000144048.6"; exon_number "15"; exon_id "97e4481e-fc96-4d20-889b-8a38b21db81c_ENSG00000144048.6.15";
chr2	/dev/stdin	CDS	74007001	74007222	.	-	0	gene_id "97e4481e-fc96-4d20-889b-8a38b21db81c_ENSG00000144048.6"; transcript_id "97e4481e-fc96-4d20-889b-8a38b21db81c_ENSG00000144048.6"; exon_number "15"; exon_id "97e4481e-fc96-4d20-889b-8a38b21db81c_ENSG00000144048.6.15";
chr2	/dev/stdin	start_codon	74007220	74007222	.	-	0	gene_id "97e4481e-fc96-4d20-889b-8a38b21db81c_ENSG00000144048.6"; transcript_id "97e4481e-fc96-4d20-889b-8a38b21db81c_ENSG00000144048.6"; exon_number "15"; exon_id "97e4481e-fc96-4d20-889b-8a38b21db81c_ENSG00000144048.6.15";
chr2	/dev/stdin	transcript	73956958	73964462	.	-	.	gene_id "947cacf6-8550-47f9-a975-0e016c76fe51_ENSG00000144034.10"; transcript_id "947cacf6-8550-47f9-a975-0e016c76fe51_ENSG00000144034.10";
chr2	/dev/stdin	exon	73956958	73957156	.	-	.	gene_id "947cacf6-8550-47f9-a975-0e016c76fe51_ENSG00000144034.10"; transcript_id "947cacf6-8550-47f9-a975-0e016c76fe51_ENSG00000144034.10"; exon_number "1"; exon_id "947cacf6-8550-47f9-a975-0e016c76fe51_ENSG00000144034.10.1";
chr2	/dev/stdin	CDS	73956958	73957156	.	-	0	gene_id "947cacf6-8550-47f9-a975-0e016c76fe51_ENSG00000144034.10"; transcript_id "947cacf6-8550-47f9-a975-0e016c76fe51_ENSG00000144034.10"; exon_number "1"; exon_id "947cacf6-8550-47f9-a975-0e016c76fe51_ENSG00000144034.10.1";
chr2	/dev/stdin	exon	73957687	73957863	.	-	.	gene_id "947cacf6-8550-47f9-a975-0e016c76fe51_ENSG00000144034.10"; transcript_id "947cacf6-8550-47f9-a975-0e016c76fe51_ENSG00000144034.10"; exon_number "2"; exon_id "947cacf6-8550-47f9-a975-0e016c76fe51_ENSG00000144034.10.2";
chr2	/dev/stdin	CDS	73957687	73957863	.	-	0	gene_id "947cacf6-8550-47f9-a975-0e016c76fe51_ENSG00000144034.10"; transcript_id "947cacf6-8550-47f9-a975-0e016c76fe51_ENSG00000144034.10"; exon_number "2"; exon_id "947cacf6-8550-47f9-a975-0e016c76fe51_ENSG00000144034.10.2";
chr2	/dev/stdin	exon	73959290	73959412	.	-	.	gene_id "947cacf6-8550-47f9-a975-0e016c76fe51_ENSG00000144034.10"; transcript_id "947cacf6-8550-47f9-a975-0e016c76fe51_ENSG00000144034.10"; exon_number "3"; exon_id "947cacf6-8550-47f9-a975-0e016c76fe51_ENSG00000144034.10.3";
chr2	/dev/stdin	CDS	73959290	73959412	.	-	0	gene_id "947cacf6-8550-47f9-a975-0e016c76fe51_ENSG00000144034.10"; transcript_id "947cacf6-8550-47f9-a975-0e016c76fe51_ENSG00000144034.10"; exon_number "3"; exon_id "947cacf6-8550-47f9-a975-0e016c76fe51_ENSG00000144034.10.3";
chr2	/dev/stdin	exon	73961556	73961718	.	-	.	gene_id "947cacf6-8550-47f9-a975-0e016c76fe51_ENSG00000144034.10"; transcript_id "947cacf6-8550-47f9-a975-0e016c76fe51_ENSG00000144034.10"; exon_number "4"; exon_id "947cacf6-8550-47f9-a975-0e016c76fe51_ENSG00000144034.10.4";
chr2	/dev/stdin	CDS	73961556	73961718	.	-	1	gene_id "947cacf6-8550-47f9-a975-0e016c76fe51_ENSG00000144034.10"; transcript_id "947cacf6-8550-47f9-a975-0e016c76fe51_ENSG00000144034.10"; exon_number "4"; exon_id "947cacf6-8550-47f9-a975-0e016c76fe51_ENSG00000144034.10.4";
chr2	/dev/stdin	exon	73963744	73963883	.	-	.	gene_id "947cacf6-8550-47f9-a975-0e016c76fe51_ENSG00000144034.10"; transcript_id "947cacf6-8550-47f9-a975-0e016c76fe51_ENSG00000144034.10"; exon_number "5"; exon_id "947cacf6-8550-47f9-a975-0e016c76fe51_ENSG00000144034.10.5";
chr2	/dev/stdin	CDS	73963744	73963883	.	-	0	gene_id "947cacf6-8550-47f9-a975-0e016c76fe51_ENSG00000144034.10"; transcript_id "947cacf6-8550-47f9-a975-0e016c76fe51_ENSG00000144034.10"; exon_number "5"; exon_id "947cacf6-8550-47f9-a975-0e016c76fe51_ENSG00000144034.10.5";
chr2	/dev/stdin	exon	73964343	73964462	.	-	.	gene_id "947cacf6-8550-47f9-a975-0e016c76fe51_ENSG00000144034.10"; transcript_id "947cacf6-8550-47f9-a975-0e016c76fe51_ENSG00000144034.10"; exon_number "6"; exon_id "947cacf6-8550-47f9-a975-0e016c76fe51_ENSG00000144034.10.6";
chr2	/dev/stdin	CDS	73964343	73964462	.	-	0	gene_id "947cacf6-8550-47f9-a975-0e016c76fe51_ENSG00000144034.10"; transcript_id "947cacf6-8550-47f9-a975-0e016c76fe51_ENSG00000144034.10"; exon_number "6"; exon_id "947cacf6-8550-47f9-a975-0e016c76fe51_ENSG00000144034.10.6";
chr2	/dev/stdin	start_codon	73964460	73964462	.	-	0	gene_id "947cacf6-8550-47f9-a975-0e016c76fe51_ENSG00000144034.10"; transcript_id "947cacf6-8550-47f9-a975-0e016c76fe51_ENSG00000144034.10"; exon_number "6"; exon_id "947cacf6-8550-47f9-a975-0e016c76fe51_ENSG00000144034.10.6";
chr2	/dev/stdin	transcript	73956958	73961719	.	-	.	gene_id "372d9bc7-2ea9-47eb-8f65-20325fa053f0_ENSG00000144034.10"; transcript_id "372d9bc7-2ea9-47eb-8f65-20325fa053f0_ENSG00000144034.10";
chr2	/dev/stdin	exon	73956958	73957156	.	-	.	gene_id "372d9bc7-2ea9-47eb-8f65-20325fa053f0_ENSG00000144034.10"; transcript_id "372d9bc7-2ea9-47eb-8f65-20325fa053f0_ENSG00000144034.10"; exon_number "1"; exon_id "372d9bc7-2ea9-47eb-8f65-20325fa053f0_ENSG00000144034.10.1";
chr2	/dev/stdin	CDS	73956961	73957156	.	-	1	gene_id "372d9bc7-2ea9-47eb-8f65-20325fa053f0_ENSG00000144034.10"; transcript_id "372d9bc7-2ea9-47eb-8f65-20325fa053f0_ENSG00000144034.10"; exon_number "1"; exon_id "372d9bc7-2ea9-47eb-8f65-20325fa053f0_ENSG00000144034.10.1";
chr2	/dev/stdin	exon	73957687	73957863	.	-	.	gene_id "372d9bc7-2ea9-47eb-8f65-20325fa053f0_ENSG00000144034.10"; transcript_id "372d9bc7-2ea9-47eb-8f65-20325fa053f0_ENSG00000144034.10"; exon_number "2"; exon_id "372d9bc7-2ea9-47eb-8f65-20325fa053f0_ENSG00000144034.10.2";
chr2	/dev/stdin	CDS	73957687	73957863	.	-	1	gene_id "372d9bc7-2ea9-47eb-8f65-20325fa053f0_ENSG00000144034.10"; transcript_id "372d9bc7-2ea9-47eb-8f65-20325fa053f0_ENSG00000144034.10"; exon_number "2"; exon_id "372d9bc7-2ea9-47eb-8f65-20325fa053f0_ENSG00000144034.10.2";
chr2	/dev/stdin	exon	73959290	73959412	.	-	.	gene_id "372d9bc7-2ea9-47eb-8f65-20325fa053f0_ENSG00000144034.10"; transcript_id "372d9bc7-2ea9-47eb-8f65-20325fa053f0_ENSG00000144034.10"; exon_number "3"; exon_id "372d9bc7-2ea9-47eb-8f65-20325fa053f0_ENSG00000144034.10.3";
chr2	/dev/stdin	CDS	73959290	73959412	.	-	1	gene_id "372d9bc7-2ea9-47eb-8f65-20325fa053f0_ENSG00000144034.10"; transcript_id "372d9bc7-2ea9-47eb-8f65-20325fa053f0_ENSG00000144034.10"; exon_number "3"; exon_id "372d9bc7-2ea9-47eb-8f65-20325fa053f0_ENSG00000144034.10.3";
chr2	/dev/stdin	exon	73959711	73959827	.	-	.	gene_id "372d9bc7-2ea9-47eb-8f65-20325fa053f0_ENSG00000144034.10"; transcript_id "372d9bc7-2ea9-47eb-8f65-20325fa053f0_ENSG00000144034.10"; exon_number "4"; exon_id "372d9bc7-2ea9-47eb-8f65-20325fa053f0_ENSG00000144034.10.4";
chr2	/dev/stdin	CDS	73959711	73959827	.	-	1	gene_id "372d9bc7-2ea9-47eb-8f65-20325fa053f0_ENSG00000144034.10"; transcript_id "372d9bc7-2ea9-47eb-8f65-20325fa053f0_ENSG00000144034.10"; exon_number "4"; exon_id "372d9bc7-2ea9-47eb-8f65-20325fa053f0_ENSG00000144034.10.4";
chr2	/dev/stdin	exon	73961655	73961719	.	-	.	gene_id "372d9bc7-2ea9-47eb-8f65-20325fa053f0_ENSG00000144034.10"; transcript_id "372d9bc7-2ea9-47eb-8f65-20325fa053f0_ENSG00000144034.10"; exon_number "5"; exon_id "372d9bc7-2ea9-47eb-8f65-20325fa053f0_ENSG00000144034.10.5";
chr2	/dev/stdin	CDS	73961655	73961719	.	-	0	gene_id "372d9bc7-2ea9-47eb-8f65-20325fa053f0_ENSG00000144034.10"; transcript_id "372d9bc7-2ea9-47eb-8f65-20325fa053f0_ENSG00000144034.10"; exon_number "5"; exon_id "372d9bc7-2ea9-47eb-8f65-20325fa053f0_ENSG00000144034.10.5";
chr2	/dev/stdin	start_codon	73961717	73961719	.	-	0	gene_id "372d9bc7-2ea9-47eb-8f65-20325fa053f0_ENSG00000144034.10"; transcript_id "372d9bc7-2ea9-47eb-8f65-20325fa053f0_ENSG00000144034.10"; exon_number "5"; exon_id "372d9bc7-2ea9-47eb-8f65-20325fa053f0_ENSG00000144034.10.5";
chr2	/dev/stdin	stop_codon	73956958	73956960	.	-	0	gene_id "372d9bc7-2ea9-47eb-8f65-20325fa053f0_ENSG00000144034.10"; transcript_id "372d9bc7-2ea9-47eb-8f65-20325fa053f0_ENSG00000144034.10"; exon_number "1"; exon_id "372d9bc7-2ea9-47eb-8f65-20325fa053f0_ENSG00000144034.10.1";
chr2	/dev/stdin	transcript	73956958	73964462	.	-	.	gene_id "c0164982-fb17-4778-9511-1a428af4e739_ENSG00000144034.10"; transcript_id "c0164982-fb17-4778-9511-1a428af4e739_ENSG00000144034.10";
chr2	/dev/stdin	exon	73956958	73957156	.	-	.	gene_id "c0164982-fb17-4778-9511-1a428af4e739_ENSG00000144034.10"; transcript_id "c0164982-fb17-4778-9511-1a428af4e739_ENSG00000144034.10"; exon_number "1"; exon_id "c0164982-fb17-4778-9511-1a428af4e739_ENSG00000144034.10.1";
chr2	/dev/stdin	CDS	73956958	73957156	.	-	0	gene_id "c0164982-fb17-4778-9511-1a428af4e739_ENSG00000144034.10"; transcript_id "c0164982-fb17-4778-9511-1a428af4e739_ENSG00000144034.10"; exon_number "1"; exon_id "c0164982-fb17-4778-9511-1a428af4e739_ENSG00000144034.10.1";
chr2	/dev/stdin	exon	73957687	73957863	.	-	.	gene_id "c0164982-fb17-4778-9511-1a428af4e739_ENSG00000144034.10"; transcript_id "c0164982-fb17-4778-9511-1a428af4e739_ENSG00000144034.10"; exon_number "2"; exon_id "c0164982-fb17-4778-9511-1a428af4e739_ENSG00000144034.10.2";
chr2	/dev/stdin	CDS	73957687	73957863	.	-	0	gene_id "c0164982-fb17-4778-9511-1a428af4e739_ENSG00000144034.10"; transcript_id "c0164982-fb17-4778-9511-1a428af4e739_ENSG00000144034.10"; exon_number "2"; exon_id "c0164982-fb17-4778-9511-1a428af4e739_ENSG00000144034.10.2";
chr2	/dev/stdin	exon	73959290	73959412	.	-	.	gene_id "c0164982-fb17-4778-9511-1a428af4e739_ENSG00000144034.10"; transcript_id "c0164982-fb17-4778-9511-1a428af4e739_ENSG00000144034.10"; exon_number "3"; exon_id "c0164982-fb17-4778-9511-1a428af4e739_ENSG00000144034.10.3";
chr2	/dev/stdin	CDS	73959290	73959412	.	-	0	gene_id "c0164982-fb17-4778-9511-1a428af4e739_ENSG00000144034.10"; transcript_id "c0164982-fb17-4778-9511-1a428af4e739_ENSG00000144034.10"; exon_number "3"; exon_id "c0164982-fb17-4778-9511-1a428af4e739_ENSG00000144034.10.3";
chr2	/dev/stdin	exon	73959711	73959831	.	-	.	gene_id "c0164982-fb17-4778-9511-1a428af4e739_ENSG00000144034.10"; transcript_id "c0164982-fb17-4778-9511-1a428af4e739_ENSG00000144034.10"; exon_number "4"; exon_id "c0164982-fb17-4778-9511-1a428af4e739_ENSG00000144034.10.4";
chr2	/dev/stdin	CDS	73959711	73959831	.	-	1	gene_id "c0164982-fb17-4778-9511-1a428af4e739_ENSG00000144034.10"; transcript_id "c0164982-fb17-4778-9511-1a428af4e739_ENSG00000144034.10"; exon_number "4"; exon_id "c0164982-fb17-4778-9511-1a428af4e739_ENSG00000144034.10.4";
chr2	/dev/stdin	exon	73961556	73961718	.	-	.	gene_id "c0164982-fb17-4778-9511-1a428af4e739_ENSG00000144034.10"; transcript_id "c0164982-fb17-4778-9511-1a428af4e739_ENSG00000144034.10"; exon_number "5"; exon_id "c0164982-fb17-4778-9511-1a428af4e739_ENSG00000144034.10.5";
chr2	/dev/stdin	CDS	73961556	73961718	.	-	2	gene_id "c0164982-fb17-4778-9511-1a428af4e739_ENSG00000144034.10"; transcript_id "c0164982-fb17-4778-9511-1a428af4e739_ENSG00000144034.10"; exon_number "5"; exon_id "c0164982-fb17-4778-9511-1a428af4e739_ENSG00000144034.10.5";
chr2	/dev/stdin	exon	73964429	73964462	.	-	.	gene_id "c0164982-fb17-4778-9511-1a428af4e739_ENSG00000144034.10"; transcript_id "c0164982-fb17-4778-9511-1a428af4e739_ENSG00000144034.10"; exon_number "6"; exon_id "c0164982-fb17-4778-9511-1a428af4e739_ENSG00000144034.10.6";
chr2	/dev/stdin	CDS	73964429	73964462	.	-	0	gene_id "c0164982-fb17-4778-9511-1a428af4e739_ENSG00000144034.10"; transcript_id "c0164982-fb17-4778-9511-1a428af4e739_ENSG00000144034.10"; exon_number "6"; exon_id "c0164982-fb17-4778-9511-1a428af4e739_ENSG00000144034.10.6";
chr2	/dev/stdin	start_codon	73964460	73964462	.	-	0	gene_id "c0164982-fb17-4778-9511-1a428af4e739_ENSG00000144034.10"; transcript_id "c0164982-fb17-4778-9511-1a428af4e739_ENSG00000144034.10"; exon_number "6"; exon_id "c0164982-fb17-4778-9511-1a428af4e739_ENSG00000144034.10.6";
chr2	/dev/stdin	transcript	73956958	73963884	.	-	.	gene_id "65fc22e2-5060-41bb-8c2e-0de634c5aa92_ENSG00000144034.10"; transcript_id "65fc22e2-5060-41bb-8c2e-0de634c5aa92_ENSG00000144034.10";
chr2	/dev/stdin	exon	73956958	73957156	.	-	.	gene_id "65fc22e2-5060-41bb-8c2e-0de634c5aa92_ENSG00000144034.10"; transcript_id "65fc22e2-5060-41bb-8c2e-0de634c5aa92_ENSG00000144034.10"; exon_number "1"; exon_id "65fc22e2-5060-41bb-8c2e-0de634c5aa92_ENSG00000144034.10.1";
chr2	/dev/stdin	CDS	73956958	73957156	.	-	2	gene_id "65fc22e2-5060-41bb-8c2e-0de634c5aa92_ENSG00000144034.10"; transcript_id "65fc22e2-5060-41bb-8c2e-0de634c5aa92_ENSG00000144034.10"; exon_number "1"; exon_id "65fc22e2-5060-41bb-8c2e-0de634c5aa92_ENSG00000144034.10.1";
chr2	/dev/stdin	exon	73957687	73957863	.	-	.	gene_id "65fc22e2-5060-41bb-8c2e-0de634c5aa92_ENSG00000144034.10"; transcript_id "65fc22e2-5060-41bb-8c2e-0de634c5aa92_ENSG00000144034.10"; exon_number "2"; exon_id "65fc22e2-5060-41bb-8c2e-0de634c5aa92_ENSG00000144034.10.2";
chr2	/dev/stdin	CDS	73957687	73957863	.	-	2	gene_id "65fc22e2-5060-41bb-8c2e-0de634c5aa92_ENSG00000144034.10"; transcript_id "65fc22e2-5060-41bb-8c2e-0de634c5aa92_ENSG00000144034.10"; exon_number "2"; exon_id "65fc22e2-5060-41bb-8c2e-0de634c5aa92_ENSG00000144034.10.2";
chr2	/dev/stdin	exon	73959290	73959412	.	-	.	gene_id "65fc22e2-5060-41bb-8c2e-0de634c5aa92_ENSG00000144034.10"; transcript_id "65fc22e2-5060-41bb-8c2e-0de634c5aa92_ENSG00000144034.10"; exon_number "3"; exon_id "65fc22e2-5060-41bb-8c2e-0de634c5aa92_ENSG00000144034.10.3";
chr2	/dev/stdin	CDS	73959290	73959412	.	-	2	gene_id "65fc22e2-5060-41bb-8c2e-0de634c5aa92_ENSG00000144034.10"; transcript_id "65fc22e2-5060-41bb-8c2e-0de634c5aa92_ENSG00000144034.10"; exon_number "3"; exon_id "65fc22e2-5060-41bb-8c2e-0de634c5aa92_ENSG00000144034.10.3";
chr2	/dev/stdin	exon	73961556	73961715	.	-	.	gene_id "65fc22e2-5060-41bb-8c2e-0de634c5aa92_ENSG00000144034.10"; transcript_id "65fc22e2-5060-41bb-8c2e-0de634c5aa92_ENSG00000144034.10"; exon_number "4"; exon_id "65fc22e2-5060-41bb-8c2e-0de634c5aa92_ENSG00000144034.10.4";
chr2	/dev/stdin	CDS	73961556	73961715	.	-	0	gene_id "65fc22e2-5060-41bb-8c2e-0de634c5aa92_ENSG00000144034.10"; transcript_id "65fc22e2-5060-41bb-8c2e-0de634c5aa92_ENSG00000144034.10"; exon_number "4"; exon_id "65fc22e2-5060-41bb-8c2e-0de634c5aa92_ENSG00000144034.10.4";
chr2	/dev/stdin	exon	73963744	73963884	.	-	.	gene_id "65fc22e2-5060-41bb-8c2e-0de634c5aa92_ENSG00000144034.10"; transcript_id "65fc22e2-5060-41bb-8c2e-0de634c5aa92_ENSG00000144034.10"; exon_number "5"; exon_id "65fc22e2-5060-41bb-8c2e-0de634c5aa92_ENSG00000144034.10.5";
chr2	/dev/stdin	CDS	73963744	73963884	.	-	0	gene_id "65fc22e2-5060-41bb-8c2e-0de634c5aa92_ENSG00000144034.10"; transcript_id "65fc22e2-5060-41bb-8c2e-0de634c5aa92_ENSG00000144034.10"; exon_number "5"; exon_id "65fc22e2-5060-41bb-8c2e-0de634c5aa92_ENSG00000144034.10.5";
chr2	/dev/stdin	start_codon	73963882	73963884	.	-	0	gene_id "65fc22e2-5060-41bb-8c2e-0de634c5aa92_ENSG00000144034.10"; transcript_id "65fc22e2-5060-41bb-8c2e-0de634c5aa92_ENSG00000144034.10"; exon_number "5"; exon_id "65fc22e2-5060-41bb-8c2e-0de634c5aa92_ENSG00000144034.10.5";
chr2	/dev/stdin	transcript	73956958	73964462	.	-	.	gene_id "81199dcc-3899-4a59-8e9b-14fdff61c528_ENSG00000144034.10"; transcript_id "81199dcc-3899-4a59-8e9b-14fdff61c528_ENSG00000144034.10";
chr2	/dev/stdin	exon	73956958	73957156	.	-	.	gene_id "81199dcc-3899-4a59-8e9b-14fdff61c528_ENSG00000144034.10"; transcript_id "81199dcc-3899-4a59-8e9b-14fdff61c528_ENSG00000144034.10"; exon_number "1"; exon_id "81199dcc-3899-4a59-8e9b-14fdff61c528_ENSG00000144034.10.1";
chr2	/dev/stdin	CDS	73956961	73957156	.	-	1	gene_id "81199dcc-3899-4a59-8e9b-14fdff61c528_ENSG00000144034.10"; transcript_id "81199dcc-3899-4a59-8e9b-14fdff61c528_ENSG00000144034.10"; exon_number "1"; exon_id "81199dcc-3899-4a59-8e9b-14fdff61c528_ENSG00000144034.10.1";
chr2	/dev/stdin	exon	73957687	73957863	.	-	.	gene_id "81199dcc-3899-4a59-8e9b-14fdff61c528_ENSG00000144034.10"; transcript_id "81199dcc-3899-4a59-8e9b-14fdff61c528_ENSG00000144034.10"; exon_number "2"; exon_id "81199dcc-3899-4a59-8e9b-14fdff61c528_ENSG00000144034.10.2";
chr2	/dev/stdin	CDS	73957687	73957863	.	-	1	gene_id "81199dcc-3899-4a59-8e9b-14fdff61c528_ENSG00000144034.10"; transcript_id "81199dcc-3899-4a59-8e9b-14fdff61c528_ENSG00000144034.10"; exon_number "2"; exon_id "81199dcc-3899-4a59-8e9b-14fdff61c528_ENSG00000144034.10.2";
chr2	/dev/stdin	exon	73959290	73959412	.	-	.	gene_id "81199dcc-3899-4a59-8e9b-14fdff61c528_ENSG00000144034.10"; transcript_id "81199dcc-3899-4a59-8e9b-14fdff61c528_ENSG00000144034.10"; exon_number "3"; exon_id "81199dcc-3899-4a59-8e9b-14fdff61c528_ENSG00000144034.10.3";
chr2	/dev/stdin	CDS	73959290	73959412	.	-	1	gene_id "81199dcc-3899-4a59-8e9b-14fdff61c528_ENSG00000144034.10"; transcript_id "81199dcc-3899-4a59-8e9b-14fdff61c528_ENSG00000144034.10"; exon_number "3"; exon_id "81199dcc-3899-4a59-8e9b-14fdff61c528_ENSG00000144034.10.3";
chr2	/dev/stdin	exon	73961655	73961715	.	-	.	gene_id "81199dcc-3899-4a59-8e9b-14fdff61c528_ENSG00000144034.10"; transcript_id "81199dcc-3899-4a59-8e9b-14fdff61c528_ENSG00000144034.10"; exon_number "4"; exon_id "81199dcc-3899-4a59-8e9b-14fdff61c528_ENSG00000144034.10.4";
chr2	/dev/stdin	CDS	73961655	73961715	.	-	2	gene_id "81199dcc-3899-4a59-8e9b-14fdff61c528_ENSG00000144034.10"; transcript_id "81199dcc-3899-4a59-8e9b-14fdff61c528_ENSG00000144034.10"; exon_number "4"; exon_id "81199dcc-3899-4a59-8e9b-14fdff61c528_ENSG00000144034.10.4";
chr2	/dev/stdin	exon	73964429	73964462	.	-	.	gene_id "81199dcc-3899-4a59-8e9b-14fdff61c528_ENSG00000144034.10"; transcript_id "81199dcc-3899-4a59-8e9b-14fdff61c528_ENSG00000144034.10"; exon_number "5"; exon_id "81199dcc-3899-4a59-8e9b-14fdff61c528_ENSG00000144034.10.5";
chr2	/dev/stdin	CDS	73964429	73964462	.	-	0	gene_id "81199dcc-3899-4a59-8e9b-14fdff61c528_ENSG00000144034.10"; transcript_id "81199dcc-3899-4a59-8e9b-14fdff61c528_ENSG00000144034.10"; exon_number "5"; exon_id "81199dcc-3899-4a59-8e9b-14fdff61c528_ENSG00000144034.10.5";
chr2	/dev/stdin	start_codon	73964460	73964462	.	-	0	gene_id "81199dcc-3899-4a59-8e9b-14fdff61c528_ENSG00000144034.10"; transcript_id "81199dcc-3899-4a59-8e9b-14fdff61c528_ENSG00000144034.10"; exon_number "5"; exon_id "81199dcc-3899-4a59-8e9b-14fdff61c528_ENSG00000144034.10.5";
chr2	/dev/stdin	stop_codon	73956958	73956960	.	-	0	gene_id "81199dcc-3899-4a59-8e9b-14fdff61c528_ENSG00000144034.10"; transcript_id "81199dcc-3899-4a59-8e9b-14fdff61c528_ENSG00000144034.10"; exon_number "1"; exon_id "81199dcc-3899-4a59-8e9b-14fdff61c528_ENSG00000144034.10.1";
chr2	/dev/stdin	transcript	73989312	74007222	.	-	.	gene_id "ENST00000272444.3_ENSG00000144048.6"; transcript_id "ENST00000272444.3_ENSG00000144048.6";
chr2	/dev/stdin	exon	73989312	73989986	.	-	.	gene_id "ENST00000272444.3_ENSG00000144048.6"; transcript_id "ENST00000272444.3_ENSG00000144048.6"; exon_number "1"; exon_id "ENST00000272444.3_ENSG00000144048.6.1";
chr2	/dev/stdin	CDS	73989315	73989986	.	-	0	gene_id "ENST00000272444.3_ENSG00000144048.6"; transcript_id "ENST00000272444.3_ENSG00000144048.6"; exon_number "1"; exon_id "ENST00000272444.3_ENSG00000144048.6.1";
chr2	/dev/stdin	exon	73993545	73993721	.	-	.	gene_id "ENST00000272444.3_ENSG00000144048.6"; transcript_id "ENST00000272444.3_ENSG00000144048.6"; exon_number "2"; exon_id "ENST00000272444.3_ENSG00000144048.6.2";
chr2	/dev/stdin	CDS	73993545	73993721	.	-	0	gene_id "ENST00000272444.3_ENSG00000144048.6"; transcript_id "ENST00000272444.3_ENSG00000144048.6"; exon_number "2"; exon_id "ENST00000272444.3_ENSG00000144048.6.2";
chr2	/dev/stdin	exon	73993955	73994030	.	-	.	gene_id "ENST00000272444.3_ENSG00000144048.6"; transcript_id "ENST00000272444.3_ENSG00000144048.6"; exon_number "3"; exon_id "ENST00000272444.3_ENSG00000144048.6.3";
chr2	/dev/stdin	CDS	73993955	73994030	.	-	1	gene_id "ENST00000272444.3_ENSG00000144048.6"; transcript_id "ENST00000272444.3_ENSG00000144048.6"; exon_number "3"; exon_id "ENST00000272444.3_ENSG00000144048.6.3";
chr2	/dev/stdin	exon	73994288	73994334	.	-	.	gene_id "ENST00000272444.3_ENSG00000144048.6"; transcript_id "ENST00000272444.3_ENSG00000144048.6"; exon_number "4"; exon_id "ENST00000272444.3_ENSG00000144048.6.4";
chr2	/dev/stdin	CDS	73994288	73994334	.	-	0	gene_id "ENST00000272444.3_ENSG00000144048.6"; transcript_id "ENST00000272444.3_ENSG00000144048.6"; exon_number "4"; exon_id "ENST00000272444.3_ENSG00000144048.6.4";
chr2	/dev/stdin	exon	73996392	73996452	.	-	.	gene_id "ENST00000272444.3_ENSG00000144048.6"; transcript_id "ENST00000272444.3_ENSG00000144048.6"; exon_number "5"; exon_id "ENST00000272444.3_ENSG00000144048.6.5";
chr2	/dev/stdin	CDS	73996392	73996452	.	-	1	gene_id "ENST00000272444.3_ENSG00000144048.6"; transcript_id "ENST00000272444.3_ENSG00000144048.6"; exon_number "5"; exon_id "ENST00000272444.3_ENSG00000144048.6.5";
chr2	/dev/stdin	exon	74000927	74001050	.	-	.	gene_id "ENST00000272444.3_ENSG00000144048.6"; transcript_id "ENST00000272444.3_ENSG00000144048.6"; exon_number "6"; exon_id "ENST00000272444.3_ENSG00000144048.6.6";
chr2	/dev/stdin	CDS	74000927	74001050	.	-	2	gene_id "ENST00000272444.3_ENSG00000144048.6"; transcript_id "ENST00000272444.3_ENSG00000144048.6"; exon_number "6"; exon_id "ENST00000272444.3_ENSG00000144048.6.6";
chr2	/dev/stdin	exon	74002040	74002171	.	-	.	gene_id "ENST00000272444.3_ENSG00000144048.6"; transcript_id "ENST00000272444.3_ENSG00000144048.6"; exon_number "7"; exon_id "ENST00000272444.3_ENSG00000144048.6.7";
chr2	/dev/stdin	CDS	74002040	74002171	.	-	2	gene_id "ENST00000272444.3_ENSG00000144048.6"; transcript_id "ENST00000272444.3_ENSG00000144048.6"; exon_number "7"; exon_id "ENST00000272444.3_ENSG00000144048.6.7";
chr2	/dev/stdin	exon	74005428	74005503	.	-	.	gene_id "ENST00000272444.3_ENSG00000144048.6"; transcript_id "ENST00000272444.3_ENSG00000144048.6"; exon_number "8"; exon_id "ENST00000272444.3_ENSG00000144048.6.8";
chr2	/dev/stdin	CDS	74005428	74005503	.	-	0	gene_id "ENST00000272444.3_ENSG00000144048.6"; transcript_id "ENST00000272444.3_ENSG00000144048.6"; exon_number "8"; exon_id "ENST00000272444.3_ENSG00000144048.6.8";
chr2	/dev/stdin	exon	74007001	74007222	.	-	.	gene_id "ENST00000272444.3_ENSG00000144048.6"; transcript_id "ENST00000272444.3_ENSG00000144048.6"; exon_number "9"; exon_id "ENST00000272444.3_ENSG00000144048.6.9";
chr2	/dev/stdin	CDS	74007001	74007222	.	-	0	gene_id "ENST00000272444.3_ENSG00000144048.6"; transcript_id "ENST00000272444.3_ENSG00000144048.6"; exon_number "9"; exon_id "ENST00000272444.3_ENSG00000144048.6.9";
chr2	/dev/stdin	start_codon	74007220	74007222	.	-	0	gene_id "ENST00000272444.3_ENSG00000144048.6"; transcript_id "ENST00000272444.3_ENSG00000144048.6"; exon_number "9"; exon_id "ENST00000272444.3_ENSG00000144048.6.9";
chr2	/dev/stdin	stop_codon	73989312	73989314	.	-	0	gene_id "ENST00000272444.3_ENSG00000144048.6"; transcript_id "ENST00000272444.3_ENSG00000144048.6"; exon_number "1"; exon_id "ENST00000272444.3_ENSG00000144048.6.1";
chr2	/dev/stdin	transcript	73989312	74007222	.	-	.	gene_id "7de8682e-8b7f-4447-b71b-9ff72438dfa6_ENSG00000144048.6"; transcript_id "7de8682e-8b7f-4447-b71b-9ff72438dfa6_ENSG00000144048.6";
chr2	/dev/stdin	exon	73989312	73989986	.	-	.	gene_id "7de8682e-8b7f-4447-b71b-9ff72438dfa6_ENSG00000144048.6"; transcript_id "7de8682e-8b7f-4447-b71b-9ff72438dfa6_ENSG00000144048.6"; exon_number "1"; exon_id "7de8682e-8b7f-4447-b71b-9ff72438dfa6_ENSG00000144048.6.1";
chr2	/dev/stdin	CDS	73989315	73989986	.	-	0	gene_id "7de8682e-8b7f-4447-b71b-9ff72438dfa6_ENSG00000144048.6"; transcript_id "7de8682e-8b7f-4447-b71b-9ff72438dfa6_ENSG00000144048.6"; exon_number "1"; exon_id "7de8682e-8b7f-4447-b71b-9ff72438dfa6_ENSG00000144048.6.1";
chr2	/dev/stdin	exon	73993545	73993721	.	-	.	gene_id "7de8682e-8b7f-4447-b71b-9ff72438dfa6_ENSG00000144048.6"; transcript_id "7de8682e-8b7f-4447-b71b-9ff72438dfa6_ENSG00000144048.6"; exon_number "2"; exon_id "7de8682e-8b7f-4447-b71b-9ff72438dfa6_ENSG00000144048.6.2";
chr2	/dev/stdin	CDS	73993545	73993721	.	-	0	gene_id "7de8682e-8b7f-4447-b71b-9ff72438dfa6_ENSG00000144048.6"; transcript_id "7de8682e-8b7f-4447-b71b-9ff72438dfa6_ENSG00000144048.6"; exon_number "2"; exon_id "7de8682e-8b7f-4447-b71b-9ff72438dfa6_ENSG00000144048.6.2";
chr2	/dev/stdin	exon	73993955	73994030	.	-	.	gene_id "7de8682e-8b7f-4447-b71b-9ff72438dfa6_ENSG00000144048.6"; transcript_id "7de8682e-8b7f-4447-b71b-9ff72438dfa6_ENSG00000144048.6"; exon_number "3"; exon_id "7de8682e-8b7f-4447-b71b-9ff72438dfa6_ENSG00000144048.6.3";
chr2	/dev/stdin	CDS	73993955	73994030	.	-	1	gene_id "7de8682e-8b7f-4447-b71b-9ff72438dfa6_ENSG00000144048.6"; transcript_id "7de8682e-8b7f-4447-b71b-9ff72438dfa6_ENSG00000144048.6"; exon_number "3"; exon_id "7de8682e-8b7f-4447-b71b-9ff72438dfa6_ENSG00000144048.6.3";
chr2	/dev/stdin	exon	73994288	73994334	.	-	.	gene_id "7de8682e-8b7f-4447-b71b-9ff72438dfa6_ENSG00000144048.6"; transcript_id "7de8682e-8b7f-4447-b71b-9ff72438dfa6_ENSG00000144048.6"; exon_number "4"; exon_id "7de8682e-8b7f-4447-b71b-9ff72438dfa6_ENSG00000144048.6.4";
chr2	/dev/stdin	CDS	73994288	73994334	.	-	0	gene_id "7de8682e-8b7f-4447-b71b-9ff72438dfa6_ENSG00000144048.6"; transcript_id "7de8682e-8b7f-4447-b71b-9ff72438dfa6_ENSG00000144048.6"; exon_number "4"; exon_id "7de8682e-8b7f-4447-b71b-9ff72438dfa6_ENSG00000144048.6.4";
chr2	/dev/stdin	exon	73996392	73996452	.	-	.	gene_id "7de8682e-8b7f-4447-b71b-9ff72438dfa6_ENSG00000144048.6"; transcript_id "7de8682e-8b7f-4447-b71b-9ff72438dfa6_ENSG00000144048.6"; exon_number "5"; exon_id "7de8682e-8b7f-4447-b71b-9ff72438dfa6_ENSG00000144048.6.5";
chr2	/dev/stdin	CDS	73996392	73996452	.	-	1	gene_id "7de8682e-8b7f-4447-b71b-9ff72438dfa6_ENSG00000144048.6"; transcript_id "7de8682e-8b7f-4447-b71b-9ff72438dfa6_ENSG00000144048.6"; exon_number "5"; exon_id "7de8682e-8b7f-4447-b71b-9ff72438dfa6_ENSG00000144048.6.5";
chr2	/dev/stdin	exon	74000927	74001050	.	-	.	gene_id "7de8682e-8b7f-4447-b71b-9ff72438dfa6_ENSG00000144048.6"; transcript_id "7de8682e-8b7f-4447-b71b-9ff72438dfa6_ENSG00000144048.6"; exon_number "6"; exon_id "7de8682e-8b7f-4447-b71b-9ff72438dfa6_ENSG00000144048.6.6";
chr2	/dev/stdin	CDS	74000927	74001050	.	-	2	gene_id "7de8682e-8b7f-4447-b71b-9ff72438dfa6_ENSG00000144048.6"; transcript_id "7de8682e-8b7f-4447-b71b-9ff72438dfa6_ENSG00000144048.6"; exon_number "6"; exon_id "7de8682e-8b7f-4447-b71b-9ff72438dfa6_ENSG00000144048.6.6";
chr2	/dev/stdin	exon	74002040	74002171	.	-	.	gene_id "7de8682e-8b7f-4447-b71b-9ff72438dfa6_ENSG00000144048.6"; transcript_id "7de8682e-8b7f-4447-b71b-9ff72438dfa6_ENSG00000144048.6"; exon_number "7"; exon_id "7de8682e-8b7f-4447-b71b-9ff72438dfa6_ENSG00000144048.6.7";
chr2	/dev/stdin	CDS	74002040	74002171	.	-	2	gene_id "7de8682e-8b7f-4447-b71b-9ff72438dfa6_ENSG00000144048.6"; transcript_id "7de8682e-8b7f-4447-b71b-9ff72438dfa6_ENSG00000144048.6"; exon_number "7"; exon_id "7de8682e-8b7f-4447-b71b-9ff72438dfa6_ENSG00000144048.6.7";
chr2	/dev/stdin	exon	74005428	74005503	.	-	.	gene_id "7de8682e-8b7f-4447-b71b-9ff72438dfa6_ENSG00000144048.6"; transcript_id "7de8682e-8b7f-4447-b71b-9ff72438dfa6_ENSG00000144048.6"; exon_number "8"; exon_id "7de8682e-8b7f-4447-b71b-9ff72438dfa6_ENSG00000144048.6.8";
chr2	/dev/stdin	CDS	74005428	74005503	.	-	0	gene_id "7de8682e-8b7f-4447-b71b-9ff72438dfa6_ENSG00000144048.6"; transcript_id "7de8682e-8b7f-4447-b71b-9ff72438dfa6_ENSG00000144048.6"; exon_number "8"; exon_id "7de8682e-8b7f-4447-b71b-9ff72438dfa6_ENSG00000144048.6.8";
chr2	/dev/stdin	exon	74006998	74007222	.	-	.	gene_id "7de8682e-8b7f-4447-b71b-9ff72438dfa6_ENSG00000144048.6"; transcript_id "7de8682e-8b7f-4447-b71b-9ff72438dfa6_ENSG00000144048.6"; exon_number "9"; exon_id "7de8682e-8b7f-4447-b71b-9ff72438dfa6_ENSG00000144048.6.9";
chr2	/dev/stdin	CDS	74006998	74007222	.	-	0	gene_id "7de8682e-8b7f-4447-b71b-9ff72438dfa6_ENSG00000144048.6"; transcript_id "7de8682e-8b7f-4447-b71b-9ff72438dfa6_ENSG00000144048.6"; exon_number "9"; exon_id "7de8682e-8b7f-4447-b71b-9ff72438dfa6_ENSG00000144048.6.9";
chr2	/dev/stdin	start_codon	74007220	74007222	.	-	0	gene_id "7de8682e-8b7f-4447-b71b-9ff72438dfa6_ENSG00000144048.6"; transcript_id "7de8682e-8b7f-4447-b71b-9ff72438dfa6_ENSG00000144048.6"; exon_number "9"; exon_id "7de8682e-8b7f-4447-b71b-9ff72438dfa6_ENSG00000144048.6.9";
chr2	/dev/stdin	stop_codon	73989312	73989314	.	-	0	gene_id "7de8682e-8b7f-4447-b71b-9ff72438dfa6_ENSG00000144048.6"; transcript_id "7de8682e-8b7f-4447-b71b-9ff72438dfa6_ENSG00000144048.6"; exon_number "1"; exon_id "7de8682e-8b7f-4447-b71b-9ff72438dfa6_ENSG00000144048.6.1";
chr2	/dev/stdin	transcript	73989312	74007095	.	-	.	gene_id "7de8682e-8b7f-4447-b71b-9ff72438dfa6-1_ENSG00000144048.6"; transcript_id "7de8682e-8b7f-4447-b71b-9ff72438dfa6-1_ENSG00000144048.6";
chr2	/dev/stdin	exon	73989312	73989986	.	-	.	gene_id "7de8682e-8b7f-4447-b71b-9ff72438dfa6-1_ENSG00000144048.6"; transcript_id "7de8682e-8b7f-4447-b71b-9ff72438dfa6-1_ENSG00000144048.6"; exon_number "1"; exon_id "7de8682e-8b7f-4447-b71b-9ff72438dfa6-1_ENSG00000144048.6.1";
chr2	/dev/stdin	CDS	73989312	73989986	.	-	1	gene_id "7de8682e-8b7f-4447-b71b-9ff72438dfa6-1_ENSG00000144048.6"; transcript_id "7de8682e-8b7f-4447-b71b-9ff72438dfa6-1_ENSG00000144048.6"; exon_number "1"; exon_id "7de8682e-8b7f-4447-b71b-9ff72438dfa6-1_ENSG00000144048.6.1";
chr2	/dev/stdin	exon	73993545	73993721	.	-	.	gene_id "7de8682e-8b7f-4447-b71b-9ff72438dfa6-1_ENSG00000144048.6"; transcript_id "7de8682e-8b7f-4447-b71b-9ff72438dfa6-1_ENSG00000144048.6"; exon_number "2"; exon_id "7de8682e-8b7f-4447-b71b-9ff72438dfa6-1_ENSG00000144048.6.2";
chr2	/dev/stdin	CDS	73993545	73993721	.	-	1	gene_id "7de8682e-8b7f-4447-b71b-9ff72438dfa6-1_ENSG00000144048.6"; transcript_id "7de8682e-8b7f-4447-b71b-9ff72438dfa6-1_ENSG00000144048.6"; exon_number "2"; exon_id "7de8682e-8b7f-4447-b71b-9ff72438dfa6-1_ENSG00000144048.6.2";
chr2	/dev/stdin	exon	73993955	73994030	.	-	.	gene_id "7de8682e-8b7f-4447-b71b-9ff72438dfa6-1_ENSG00000144048.6"; transcript_id "7de8682e-8b7f-4447-b71b-9ff72438dfa6-1_ENSG00000144048.6"; exon_number "3"; exon_id "7de8682e-8b7f-4447-b71b-9ff72438dfa6-1_ENSG00000144048.6.3";
chr2	/dev/stdin	CDS	73993955	73994030	.	-	2	gene_id "7de8682e-8b7f-4447-b71b-9ff72438dfa6-1_ENSG00000144048.6"; transcript_id "7de8682e-8b7f-4447-b71b-9ff72438dfa6-1_ENSG00000144048.6"; exon_number "3"; exon_id "7de8682e-8b7f-4447-b71b-9ff72438dfa6-1_ENSG00000144048.6.3";
chr2	/dev/stdin	exon	73994288	73994334	.	-	.	gene_id "7de8682e-8b7f-4447-b71b-9ff72438dfa6-1_ENSG00000144048.6"; transcript_id "7de8682e-8b7f-4447-b71b-9ff72438dfa6-1_ENSG00000144048.6"; exon_number "4"; exon_id "7de8682e-8b7f-4447-b71b-9ff72438dfa6-1_ENSG00000144048.6.4";
chr2	/dev/stdin	CDS	73994288	73994334	.	-	1	gene_id "7de8682e-8b7f-4447-b71b-9ff72438dfa6-1_ENSG00000144048.6"; transcript_id "7de8682e-8b7f-4447-b71b-9ff72438dfa6-1_ENSG00000144048.6"; exon_number "4"; exon_id "7de8682e-8b7f-4447-b71b-9ff72438dfa6-1_ENSG00000144048.6.4";
chr2	/dev/stdin	exon	73996392	73996452	.	-	.	gene_id "7de8682e-8b7f-4447-b71b-9ff72438dfa6-1_ENSG00000144048.6"; transcript_id "7de8682e-8b7f-4447-b71b-9ff72438dfa6-1_ENSG00000144048.6"; exon_number "5"; exon_id "7de8682e-8b7f-4447-b71b-9ff72438dfa6-1_ENSG00000144048.6.5";
chr2	/dev/stdin	CDS	73996392	73996452	.	-	2	gene_id "7de8682e-8b7f-4447-b71b-9ff72438dfa6-1_ENSG00000144048.6"; transcript_id "7de8682e-8b7f-4447-b71b-9ff72438dfa6-1_ENSG00000144048.6"; exon_number "5"; exon_id "7de8682e-8b7f-4447-b71b-9ff72438dfa6-1_ENSG00000144048.6.5";
chr2	/dev/stdin	exon	74000927	74001050	.	-	.	gene_id "7de8682e-8b7f-4447-b71b-9ff72438dfa6-1_ENSG00000144048.6"; transcript_id "7de8682e-8b7f-4447-b71b-9ff72438dfa6-1_ENSG00000144048.6"; exon_number "6"; exon_id "7de8682e-8b7f-4447-b71b-9ff72438dfa6-1_ENSG00000144048.6.6";
chr2	/dev/stdin	CDS	74000927	74001050	.	-	0	gene_id "7de8682e-8b7f-4447-b71b-9ff72438dfa6-1_ENSG00000144048.6"; transcript_id "7de8682e-8b7f-4447-b71b-9ff72438dfa6-1_ENSG00000144048.6"; exon_number "6"; exon_id "7de8682e-8b7f-4447-b71b-9ff72438dfa6-1_ENSG00000144048.6.6";
chr2	/dev/stdin	exon	74002040	74002171	.	-	.	gene_id "7de8682e-8b7f-4447-b71b-9ff72438dfa6-1_ENSG00000144048.6"; transcript_id "7de8682e-8b7f-4447-b71b-9ff72438dfa6-1_ENSG00000144048.6"; exon_number "7"; exon_id "7de8682e-8b7f-4447-b71b-9ff72438dfa6-1_ENSG00000144048.6.7";
chr2	/dev/stdin	CDS	74002040	74002171	.	-	0	gene_id "7de8682e-8b7f-4447-b71b-9ff72438dfa6-1_ENSG00000144048.6"; transcript_id "7de8682e-8b7f-4447-b71b-9ff72438dfa6-1_ENSG00000144048.6"; exon_number "7"; exon_id "7de8682e-8b7f-4447-b71b-9ff72438dfa6-1_ENSG00000144048.6.7";
chr2	/dev/stdin	exon	74005428	74005503	.	-	.	gene_id "7de8682e-8b7f-4447-b71b-9ff72438dfa6-1_ENSG00000144048.6"; transcript_id "7de8682e-8b7f-4447-b71b-9ff72438dfa6-1_ENSG00000144048.6"; exon_number "8"; exon_id "7de8682e-8b7f-4447-b71b-9ff72438dfa6-1_ENSG00000144048.6.8";
chr2	/dev/stdin	CDS	74005428	74005503	.	-	1	gene_id "7de8682e-8b7f-4447-b71b-9ff72438dfa6-1_ENSG00000144048.6"; transcript_id "7de8682e-8b7f-4447-b71b-9ff72438dfa6-1_ENSG00000144048.6"; exon_number "8"; exon_id "7de8682e-8b7f-4447-b71b-9ff72438dfa6-1_ENSG00000144048.6.8";
chr2	/dev/stdin	exon	74006998	74007095	.	-	.	gene_id "7de8682e-8b7f-4447-b71b-9ff72438dfa6-1_ENSG00000144048.6"; transcript_id "7de8682e-8b7f-4447-b71b-9ff72438dfa6-1_ENSG00000144048.6"; exon_number "9"; exon_id "7de8682e-8b7f-4447-b71b-9ff72438dfa6-1_ENSG00000144048.6.9";
chr2	/dev/stdin	CDS	74006998	74007095	.	-	0	gene_id "7de8682e-8b7f-4447-b71b-9ff72438dfa6-1_ENSG00000144048.6"; transcript_id "7de8682e-8b7f-4447-b71b-9ff72438dfa6-1_ENSG00000144048.6"; exon_number "9"; exon_id "7de8682e-8b7f-4447-b71b-9ff72438dfa6-1_ENSG00000144048.6.9";
chr2	/dev/stdin	start_codon	74007093	74007095	.	-	0	gene_id "7de8682e-8b7f-4447-b71b-9ff72438dfa6-1_ENSG00000144048.6"; transcript_id "7de8682e-8b7f-4447-b71b-9ff72438dfa6-1_ENSG00000144048.6"; exon_number "9"; exon_id "7de8682e-8b7f-4447-b71b-9ff72438dfa6-1_ENSG00000144048.6.9";
chr2	/dev/stdin	transcript	73989312	74007095	.	-	.	gene_id "db914925-1fa6-4772-a6fc-7e644d070b6d_ENSG00000144048.6"; transcript_id "db914925-1fa6-4772-a6fc-7e644d070b6d_ENSG00000144048.6";
chr2	/dev/stdin	exon	73989312	73989986	.	-	.	gene_id "db914925-1fa6-4772-a6fc-7e644d070b6d_ENSG00000144048.6"; transcript_id "db914925-1fa6-4772-a6fc-7e644d070b6d_ENSG00000144048.6"; exon_number "1"; exon_id "db914925-1fa6-4772-a6fc-7e644d070b6d_ENSG00000144048.6.1";
chr2	/dev/stdin	CDS	73989315	73989986	.	-	0	gene_id "db914925-1fa6-4772-a6fc-7e644d070b6d_ENSG00000144048.6"; transcript_id "db914925-1fa6-4772-a6fc-7e644d070b6d_ENSG00000144048.6"; exon_number "1"; exon_id "db914925-1fa6-4772-a6fc-7e644d070b6d_ENSG00000144048.6.1";
chr2	/dev/stdin	exon	73993545	73993721	.	-	.	gene_id "db914925-1fa6-4772-a6fc-7e644d070b6d_ENSG00000144048.6"; transcript_id "db914925-1fa6-4772-a6fc-7e644d070b6d_ENSG00000144048.6"; exon_number "2"; exon_id "db914925-1fa6-4772-a6fc-7e644d070b6d_ENSG00000144048.6.2";
chr2	/dev/stdin	CDS	73993545	73993721	.	-	0	gene_id "db914925-1fa6-4772-a6fc-7e644d070b6d_ENSG00000144048.6"; transcript_id "db914925-1fa6-4772-a6fc-7e644d070b6d_ENSG00000144048.6"; exon_number "2"; exon_id "db914925-1fa6-4772-a6fc-7e644d070b6d_ENSG00000144048.6.2";
chr2	/dev/stdin	exon	73993955	73994030	.	-	.	gene_id "db914925-1fa6-4772-a6fc-7e644d070b6d_ENSG00000144048.6"; transcript_id "db914925-1fa6-4772-a6fc-7e644d070b6d_ENSG00000144048.6"; exon_number "3"; exon_id "db914925-1fa6-4772-a6fc-7e644d070b6d_ENSG00000144048.6.3";
chr2	/dev/stdin	CDS	73993955	73994030	.	-	1	gene_id "db914925-1fa6-4772-a6fc-7e644d070b6d_ENSG00000144048.6"; transcript_id "db914925-1fa6-4772-a6fc-7e644d070b6d_ENSG00000144048.6"; exon_number "3"; exon_id "db914925-1fa6-4772-a6fc-7e644d070b6d_ENSG00000144048.6.3";
chr2	/dev/stdin	exon	73996392	73996452	.	-	.	gene_id "db914925-1fa6-4772-a6fc-7e644d070b6d_ENSG00000144048.6"; transcript_id "db914925-1fa6-4772-a6fc-7e644d070b6d_ENSG00000144048.6"; exon_number "4"; exon_id "db914925-1fa6-4772-a6fc-7e644d070b6d_ENSG00000144048.6.4";
chr2	/dev/stdin	CDS	73996392	73996452	.	-	2	gene_id "db914925-1fa6-4772-a6fc-7e644d070b6d_ENSG00000144048.6"; transcript_id "db914925-1fa6-4772-a6fc-7e644d070b6d_ENSG00000144048.6"; exon_number "4"; exon_id "db914925-1fa6-4772-a6fc-7e644d070b6d_ENSG00000144048.6.4";
chr2	/dev/stdin	exon	74000927	74001050	.	-	.	gene_id "db914925-1fa6-4772-a6fc-7e644d070b6d_ENSG00000144048.6"; transcript_id "db914925-1fa6-4772-a6fc-7e644d070b6d_ENSG00000144048.6"; exon_number "5"; exon_id "db914925-1fa6-4772-a6fc-7e644d070b6d_ENSG00000144048.6.5";
chr2	/dev/stdin	CDS	74000927	74001050	.	-	0	gene_id "db914925-1fa6-4772-a6fc-7e644d070b6d_ENSG00000144048.6"; transcript_id "db914925-1fa6-4772-a6fc-7e644d070b6d_ENSG00000144048.6"; exon_number "5"; exon_id "db914925-1fa6-4772-a6fc-7e644d070b6d_ENSG00000144048.6.5";
chr2	/dev/stdin	exon	74002040	74002171	.	-	.	gene_id "db914925-1fa6-4772-a6fc-7e644d070b6d_ENSG00000144048.6"; transcript_id "db914925-1fa6-4772-a6fc-7e644d070b6d_ENSG00000144048.6"; exon_number "6"; exon_id "db914925-1fa6-4772-a6fc-7e644d070b6d_ENSG00000144048.6.6";
chr2	/dev/stdin	CDS	74002040	74002171	.	-	0	gene_id "db914925-1fa6-4772-a6fc-7e644d070b6d_ENSG00000144048.6"; transcript_id "db914925-1fa6-4772-a6fc-7e644d070b6d_ENSG00000144048.6"; exon_number "6"; exon_id "db914925-1fa6-4772-a6fc-7e644d070b6d_ENSG00000144048.6.6";
chr2	/dev/stdin	exon	74005428	74005503	.	-	.	gene_id "db914925-1fa6-4772-a6fc-7e644d070b6d_ENSG00000144048.6"; transcript_id "db914925-1fa6-4772-a6fc-7e644d070b6d_ENSG00000144048.6"; exon_number "7"; exon_id "db914925-1fa6-4772-a6fc-7e644d070b6d_ENSG00000144048.6.7";
chr2	/dev/stdin	CDS	74005428	74005503	.	-	1	gene_id "db914925-1fa6-4772-a6fc-7e644d070b6d_ENSG00000144048.6"; transcript_id "db914925-1fa6-4772-a6fc-7e644d070b6d_ENSG00000144048.6"; exon_number "7"; exon_id "db914925-1fa6-4772-a6fc-7e644d070b6d_ENSG00000144048.6.7";
chr2	/dev/stdin	exon	74007001	74007095	.	-	.	gene_id "db914925-1fa6-4772-a6fc-7e644d070b6d_ENSG00000144048.6"; transcript_id "db914925-1fa6-4772-a6fc-7e644d070b6d_ENSG00000144048.6"; exon_number "8"; exon_id "db914925-1fa6-4772-a6fc-7e644d070b6d_ENSG00000144048.6.8";
chr2	/dev/stdin	CDS	74007001	74007095	.	-	0	gene_id "db914925-1fa6-4772-a6fc-7e644d070b6d_ENSG00000144048.6"; transcript_id "db914925-1fa6-4772-a6fc-7e644d070b6d_ENSG00000144048.6"; exon_number "8"; exon_id "db914925-1fa6-4772-a6fc-7e644d070b6d_ENSG00000144048.6.8";
chr2	/dev/stdin	start_codon	74007093	74007095	.	-	0	gene_id "db914925-1fa6-4772-a6fc-7e644d070b6d_ENSG00000144048.6"; transcript_id "db914925-1fa6-4772-a6fc-7e644d070b6d_ENSG00000144048.6"; exon_number "8"; exon_id "db914925-1fa6-4772-a6fc-7e644d070b6d_ENSG00000144048.6.8";
chr2	/dev/stdin	stop_codon	73989312	73989314	.	-	0	gene_id "db914925-1fa6-4772-a6fc-7e644d070b6d_ENSG00000144048.6"; transcript_id "db914925-1fa6-4772-a6fc-7e644d070b6d_ENSG00000144048.6"; exon_number "1"; exon_id "db914925-1fa6-4772-a6fc-7e644d070b6d_ENSG00000144048.6.1";
chr2	/dev/stdin	transcript	73989312	74007222	.	-	.	gene_id "ENST00000480948.1_ENSG00000144048.6"; transcript_id "ENST00000480948.1_ENSG00000144048.6";
chr2	/dev/stdin	exon	73989312	73989986	.	-	.	gene_id "ENST00000480948.1_ENSG00000144048.6"; transcript_id "ENST00000480948.1_ENSG00000144048.6"; exon_number "1"; exon_id "ENST00000480948.1_ENSG00000144048.6.1";
chr2	/dev/stdin	CDS	73989315	73989986	.	-	0	gene_id "ENST00000480948.1_ENSG00000144048.6"; transcript_id "ENST00000480948.1_ENSG00000144048.6"; exon_number "1"; exon_id "ENST00000480948.1_ENSG00000144048.6.1";
chr2	/dev/stdin	exon	73993955	73994030	.	-	.	gene_id "ENST00000480948.1_ENSG00000144048.6"; transcript_id "ENST00000480948.1_ENSG00000144048.6"; exon_number "2"; exon_id "ENST00000480948.1_ENSG00000144048.6.2";
chr2	/dev/stdin	CDS	73993955	73994030	.	-	1	gene_id "ENST00000480948.1_ENSG00000144048.6"; transcript_id "ENST00000480948.1_ENSG00000144048.6"; exon_number "2"; exon_id "ENST00000480948.1_ENSG00000144048.6.2";
chr2	/dev/stdin	exon	73994288	73994334	.	-	.	gene_id "ENST00000480948.1_ENSG00000144048.6"; transcript_id "ENST00000480948.1_ENSG00000144048.6"; exon_number "3"; exon_id "ENST00000480948.1_ENSG00000144048.6.3";
chr2	/dev/stdin	CDS	73994288	73994334	.	-	0	gene_id "ENST00000480948.1_ENSG00000144048.6"; transcript_id "ENST00000480948.1_ENSG00000144048.6"; exon_number "3"; exon_id "ENST00000480948.1_ENSG00000144048.6.3";
chr2	/dev/stdin	exon	73996392	73996452	.	-	.	gene_id "ENST00000480948.1_ENSG00000144048.6"; transcript_id "ENST00000480948.1_ENSG00000144048.6"; exon_number "4"; exon_id "ENST00000480948.1_ENSG00000144048.6.4";
chr2	/dev/stdin	CDS	73996392	73996452	.	-	1	gene_id "ENST00000480948.1_ENSG00000144048.6"; transcript_id "ENST00000480948.1_ENSG00000144048.6"; exon_number "4"; exon_id "ENST00000480948.1_ENSG00000144048.6.4";
chr2	/dev/stdin	exon	74000927	74001050	.	-	.	gene_id "ENST00000480948.1_ENSG00000144048.6"; transcript_id "ENST00000480948.1_ENSG00000144048.6"; exon_number "5"; exon_id "ENST00000480948.1_ENSG00000144048.6.5";
chr2	/dev/stdin	CDS	74000927	74001050	.	-	2	gene_id "ENST00000480948.1_ENSG00000144048.6"; transcript_id "ENST00000480948.1_ENSG00000144048.6"; exon_number "5"; exon_id "ENST00000480948.1_ENSG00000144048.6.5";
chr2	/dev/stdin	exon	74002040	74002171	.	-	.	gene_id "ENST00000480948.1_ENSG00000144048.6"; transcript_id "ENST00000480948.1_ENSG00000144048.6"; exon_number "6"; exon_id "ENST00000480948.1_ENSG00000144048.6.6";
chr2	/dev/stdin	CDS	74002040	74002171	.	-	2	gene_id "ENST00000480948.1_ENSG00000144048.6"; transcript_id "ENST00000480948.1_ENSG00000144048.6"; exon_number "6"; exon_id "ENST00000480948.1_ENSG00000144048.6.6";
chr2	/dev/stdin	exon	74005428	74005503	.	-	.	gene_id "ENST00000480948.1_ENSG00000144048.6"; transcript_id "ENST00000480948.1_ENSG00000144048.6"; exon_number "7"; exon_id "ENST00000480948.1_ENSG00000144048.6.7";
chr2	/dev/stdin	CDS	74005428	74005503	.	-	0	gene_id "ENST00000480948.1_ENSG00000144048.6"; transcript_id "ENST00000480948.1_ENSG00000144048.6"; exon_number "7"; exon_id "ENST00000480948.1_ENSG00000144048.6.7";
chr2	/dev/stdin	exon	74007001	74007222	.	-	.	gene_id "ENST00000480948.1_ENSG00000144048.6"; transcript_id "ENST00000480948.1_ENSG00000144048.6"; exon_number "8"; exon_id "ENST00000480948.1_ENSG00000144048.6.8";
chr2	/dev/stdin	CDS	74007001	74007222	.	-	0	gene_id "ENST00000480948.1_ENSG00000144048.6"; transcript_id "ENST00000480948.1_ENSG00000144048.6"; exon_number "8"; exon_id "ENST00000480948.1_ENSG00000144048.6.8";
chr2	/dev/stdin	start_codon	74007220	74007222	.	-	0	gene_id "ENST00000480948.1_ENSG00000144048.6"; transcript_id "ENST00000480948.1_ENSG00000144048.6"; exon_number "8"; exon_id "ENST00000480948.1_ENSG00000144048.6.8";
chr2	/dev/stdin	stop_codon	73989312	73989314	.	-	0	gene_id "ENST00000480948.1_ENSG00000144048.6"; transcript_id "ENST00000480948.1_ENSG00000144048.6"; exon_number "1"; exon_id "ENST00000480948.1_ENSG00000144048.6.1";
chr2	/dev/stdin	transcript	73989312	74007222	.	-	.	gene_id "2729766d-ed7b-49f2-ad2c-bc59487e3bb0_ENSG00000144048.6"; transcript_id "2729766d-ed7b-49f2-ad2c-bc59487e3bb0_ENSG00000144048.6";
chr2	/dev/stdin	exon	73989312	73989986	.	-	.	gene_id "2729766d-ed7b-49f2-ad2c-bc59487e3bb0_ENSG00000144048.6"; transcript_id "2729766d-ed7b-49f2-ad2c-bc59487e3bb0_ENSG00000144048.6"; exon_number "1"; exon_id "2729766d-ed7b-49f2-ad2c-bc59487e3bb0_ENSG00000144048.6.1";
chr2	/dev/stdin	CDS	73989312	73989986	.	-	1	gene_id "2729766d-ed7b-49f2-ad2c-bc59487e3bb0_ENSG00000144048.6"; transcript_id "2729766d-ed7b-49f2-ad2c-bc59487e3bb0_ENSG00000144048.6"; exon_number "1"; exon_id "2729766d-ed7b-49f2-ad2c-bc59487e3bb0_ENSG00000144048.6.1";
chr2	/dev/stdin	exon	73993545	73993721	.	-	.	gene_id "2729766d-ed7b-49f2-ad2c-bc59487e3bb0_ENSG00000144048.6"; transcript_id "2729766d-ed7b-49f2-ad2c-bc59487e3bb0_ENSG00000144048.6"; exon_number "2"; exon_id "2729766d-ed7b-49f2-ad2c-bc59487e3bb0_ENSG00000144048.6.2";
chr2	/dev/stdin	CDS	73993545	73993721	.	-	1	gene_id "2729766d-ed7b-49f2-ad2c-bc59487e3bb0_ENSG00000144048.6"; transcript_id "2729766d-ed7b-49f2-ad2c-bc59487e3bb0_ENSG00000144048.6"; exon_number "2"; exon_id "2729766d-ed7b-49f2-ad2c-bc59487e3bb0_ENSG00000144048.6.2";
chr2	/dev/stdin	exon	73993955	73994030	.	-	.	gene_id "2729766d-ed7b-49f2-ad2c-bc59487e3bb0_ENSG00000144048.6"; transcript_id "2729766d-ed7b-49f2-ad2c-bc59487e3bb0_ENSG00000144048.6"; exon_number "3"; exon_id "2729766d-ed7b-49f2-ad2c-bc59487e3bb0_ENSG00000144048.6.3";
chr2	/dev/stdin	CDS	73993955	73994030	.	-	2	gene_id "2729766d-ed7b-49f2-ad2c-bc59487e3bb0_ENSG00000144048.6"; transcript_id "2729766d-ed7b-49f2-ad2c-bc59487e3bb0_ENSG00000144048.6"; exon_number "3"; exon_id "2729766d-ed7b-49f2-ad2c-bc59487e3bb0_ENSG00000144048.6.3";
chr2	/dev/stdin	exon	73994288	73994334	.	-	.	gene_id "2729766d-ed7b-49f2-ad2c-bc59487e3bb0_ENSG00000144048.6"; transcript_id "2729766d-ed7b-49f2-ad2c-bc59487e3bb0_ENSG00000144048.6"; exon_number "4"; exon_id "2729766d-ed7b-49f2-ad2c-bc59487e3bb0_ENSG00000144048.6.4";
chr2	/dev/stdin	CDS	73994288	73994334	.	-	1	gene_id "2729766d-ed7b-49f2-ad2c-bc59487e3bb0_ENSG00000144048.6"; transcript_id "2729766d-ed7b-49f2-ad2c-bc59487e3bb0_ENSG00000144048.6"; exon_number "4"; exon_id "2729766d-ed7b-49f2-ad2c-bc59487e3bb0_ENSG00000144048.6.4";
chr2	/dev/stdin	exon	73996392	73996452	.	-	.	gene_id "2729766d-ed7b-49f2-ad2c-bc59487e3bb0_ENSG00000144048.6"; transcript_id "2729766d-ed7b-49f2-ad2c-bc59487e3bb0_ENSG00000144048.6"; exon_number "5"; exon_id "2729766d-ed7b-49f2-ad2c-bc59487e3bb0_ENSG00000144048.6.5";
chr2	/dev/stdin	CDS	73996392	73996452	.	-	2	gene_id "2729766d-ed7b-49f2-ad2c-bc59487e3bb0_ENSG00000144048.6"; transcript_id "2729766d-ed7b-49f2-ad2c-bc59487e3bb0_ENSG00000144048.6"; exon_number "5"; exon_id "2729766d-ed7b-49f2-ad2c-bc59487e3bb0_ENSG00000144048.6.5";
chr2	/dev/stdin	exon	74000927	74001050	.	-	.	gene_id "2729766d-ed7b-49f2-ad2c-bc59487e3bb0_ENSG00000144048.6"; transcript_id "2729766d-ed7b-49f2-ad2c-bc59487e3bb0_ENSG00000144048.6"; exon_number "6"; exon_id "2729766d-ed7b-49f2-ad2c-bc59487e3bb0_ENSG00000144048.6.6";
chr2	/dev/stdin	CDS	74000927	74001050	.	-	0	gene_id "2729766d-ed7b-49f2-ad2c-bc59487e3bb0_ENSG00000144048.6"; transcript_id "2729766d-ed7b-49f2-ad2c-bc59487e3bb0_ENSG00000144048.6"; exon_number "6"; exon_id "2729766d-ed7b-49f2-ad2c-bc59487e3bb0_ENSG00000144048.6.6";
chr2	/dev/stdin	exon	74002040	74002171	.	-	.	gene_id "2729766d-ed7b-49f2-ad2c-bc59487e3bb0_ENSG00000144048.6"; transcript_id "2729766d-ed7b-49f2-ad2c-bc59487e3bb0_ENSG00000144048.6"; exon_number "7"; exon_id "2729766d-ed7b-49f2-ad2c-bc59487e3bb0_ENSG00000144048.6.7";
chr2	/dev/stdin	CDS	74002040	74002171	.	-	0	gene_id "2729766d-ed7b-49f2-ad2c-bc59487e3bb0_ENSG00000144048.6"; transcript_id "2729766d-ed7b-49f2-ad2c-bc59487e3bb0_ENSG00000144048.6"; exon_number "7"; exon_id "2729766d-ed7b-49f2-ad2c-bc59487e3bb0_ENSG00000144048.6.7";
chr2	/dev/stdin	exon	74007001	74007222	.	-	.	gene_id "2729766d-ed7b-49f2-ad2c-bc59487e3bb0_ENSG00000144048.6"; transcript_id "2729766d-ed7b-49f2-ad2c-bc59487e3bb0_ENSG00000144048.6"; exon_number "8"; exon_id "2729766d-ed7b-49f2-ad2c-bc59487e3bb0_ENSG00000144048.6.8";
chr2	/dev/stdin	CDS	74007001	74007222	.	-	0	gene_id "2729766d-ed7b-49f2-ad2c-bc59487e3bb0_ENSG00000144048.6"; transcript_id "2729766d-ed7b-49f2-ad2c-bc59487e3bb0_ENSG00000144048.6"; exon_number "8"; exon_id "2729766d-ed7b-49f2-ad2c-bc59487e3bb0_ENSG00000144048.6.8";
chr2	/dev/stdin	start_codon	74007220	74007222	.	-	0	gene_id "2729766d-ed7b-49f2-ad2c-bc59487e3bb0_ENSG00000144048.6"; transcript_id "2729766d-ed7b-49f2-ad2c-bc59487e3bb0_ENSG00000144048.6"; exon_number "8"; exon_id "2729766d-ed7b-49f2-ad2c-bc59487e3bb0_ENSG00000144048.6.8";
chr2	/dev/stdin	transcript	73989312	74007222	.	-	.	gene_id "4737fc1d-9187-485f-8405-f389a254e327_ENSG00000144048.6"; transcript_id "4737fc1d-9187-485f-8405-f389a254e327_ENSG00000144048.6";
chr2	/dev/stdin	exon	73989312	73989986	.	-	.	gene_id "4737fc1d-9187-485f-8405-f389a254e327_ENSG00000144048.6"; transcript_id "4737fc1d-9187-485f-8405-f389a254e327_ENSG00000144048.6"; exon_number "1"; exon_id "4737fc1d-9187-485f-8405-f389a254e327_ENSG00000144048.6.1";
chr2	/dev/stdin	CDS	73989315	73989986	.	-	0	gene_id "4737fc1d-9187-485f-8405-f389a254e327_ENSG00000144048.6"; transcript_id "4737fc1d-9187-485f-8405-f389a254e327_ENSG00000144048.6"; exon_number "1"; exon_id "4737fc1d-9187-485f-8405-f389a254e327_ENSG00000144048.6.1";
chr2	/dev/stdin	exon	73993626	73993721	.	-	.	gene_id "4737fc1d-9187-485f-8405-f389a254e327_ENSG00000144048.6"; transcript_id "4737fc1d-9187-485f-8405-f389a254e327_ENSG00000144048.6"; exon_number "2"; exon_id "4737fc1d-9187-485f-8405-f389a254e327_ENSG00000144048.6.2";
chr2	/dev/stdin	CDS	73993626	73993721	.	-	0	gene_id "4737fc1d-9187-485f-8405-f389a254e327_ENSG00000144048.6"; transcript_id "4737fc1d-9187-485f-8405-f389a254e327_ENSG00000144048.6"; exon_number "2"; exon_id "4737fc1d-9187-485f-8405-f389a254e327_ENSG00000144048.6.2";
chr2	/dev/stdin	exon	73993955	73994030	.	-	.	gene_id "4737fc1d-9187-485f-8405-f389a254e327_ENSG00000144048.6"; transcript_id "4737fc1d-9187-485f-8405-f389a254e327_ENSG00000144048.6"; exon_number "3"; exon_id "4737fc1d-9187-485f-8405-f389a254e327_ENSG00000144048.6.3";
chr2	/dev/stdin	CDS	73993955	73994030	.	-	1	gene_id "4737fc1d-9187-485f-8405-f389a254e327_ENSG00000144048.6"; transcript_id "4737fc1d-9187-485f-8405-f389a254e327_ENSG00000144048.6"; exon_number "3"; exon_id "4737fc1d-9187-485f-8405-f389a254e327_ENSG00000144048.6.3";
chr2	/dev/stdin	exon	73994288	73994334	.	-	.	gene_id "4737fc1d-9187-485f-8405-f389a254e327_ENSG00000144048.6"; transcript_id "4737fc1d-9187-485f-8405-f389a254e327_ENSG00000144048.6"; exon_number "4"; exon_id "4737fc1d-9187-485f-8405-f389a254e327_ENSG00000144048.6.4";
chr2	/dev/stdin	CDS	73994288	73994334	.	-	0	gene_id "4737fc1d-9187-485f-8405-f389a254e327_ENSG00000144048.6"; transcript_id "4737fc1d-9187-485f-8405-f389a254e327_ENSG00000144048.6"; exon_number "4"; exon_id "4737fc1d-9187-485f-8405-f389a254e327_ENSG00000144048.6.4";
chr2	/dev/stdin	exon	73996392	73996452	.	-	.	gene_id "4737fc1d-9187-485f-8405-f389a254e327_ENSG00000144048.6"; transcript_id "4737fc1d-9187-485f-8405-f389a254e327_ENSG00000144048.6"; exon_number "5"; exon_id "4737fc1d-9187-485f-8405-f389a254e327_ENSG00000144048.6.5";
chr2	/dev/stdin	CDS	73996392	73996452	.	-	1	gene_id "4737fc1d-9187-485f-8405-f389a254e327_ENSG00000144048.6"; transcript_id "4737fc1d-9187-485f-8405-f389a254e327_ENSG00000144048.6"; exon_number "5"; exon_id "4737fc1d-9187-485f-8405-f389a254e327_ENSG00000144048.6.5";
chr2	/dev/stdin	exon	74000927	74001050	.	-	.	gene_id "4737fc1d-9187-485f-8405-f389a254e327_ENSG00000144048.6"; transcript_id "4737fc1d-9187-485f-8405-f389a254e327_ENSG00000144048.6"; exon_number "6"; exon_id "4737fc1d-9187-485f-8405-f389a254e327_ENSG00000144048.6.6";
chr2	/dev/stdin	CDS	74000927	74001050	.	-	2	gene_id "4737fc1d-9187-485f-8405-f389a254e327_ENSG00000144048.6"; transcript_id "4737fc1d-9187-485f-8405-f389a254e327_ENSG00000144048.6"; exon_number "6"; exon_id "4737fc1d-9187-485f-8405-f389a254e327_ENSG00000144048.6.6";
chr2	/dev/stdin	exon	74002040	74002171	.	-	.	gene_id "4737fc1d-9187-485f-8405-f389a254e327_ENSG00000144048.6"; transcript_id "4737fc1d-9187-485f-8405-f389a254e327_ENSG00000144048.6"; exon_number "7"; exon_id "4737fc1d-9187-485f-8405-f389a254e327_ENSG00000144048.6.7";
chr2	/dev/stdin	CDS	74002040	74002171	.	-	2	gene_id "4737fc1d-9187-485f-8405-f389a254e327_ENSG00000144048.6"; transcript_id "4737fc1d-9187-485f-8405-f389a254e327_ENSG00000144048.6"; exon_number "7"; exon_id "4737fc1d-9187-485f-8405-f389a254e327_ENSG00000144048.6.7";
chr2	/dev/stdin	exon	74005428	74005503	.	-	.	gene_id "4737fc1d-9187-485f-8405-f389a254e327_ENSG00000144048.6"; transcript_id "4737fc1d-9187-485f-8405-f389a254e327_ENSG00000144048.6"; exon_number "8"; exon_id "4737fc1d-9187-485f-8405-f389a254e327_ENSG00000144048.6.8";
chr2	/dev/stdin	CDS	74005428	74005503	.	-	0	gene_id "4737fc1d-9187-485f-8405-f389a254e327_ENSG00000144048.6"; transcript_id "4737fc1d-9187-485f-8405-f389a254e327_ENSG00000144048.6"; exon_number "8"; exon_id "4737fc1d-9187-485f-8405-f389a254e327_ENSG00000144048.6.8";
chr2	/dev/stdin	exon	74007001	74007222	.	-	.	gene_id "4737fc1d-9187-485f-8405-f389a254e327_ENSG00000144048.6"; transcript_id "4737fc1d-9187-485f-8405-f389a254e327_ENSG00000144048.6"; exon_number "9"; exon_id "4737fc1d-9187-485f-8405-f389a254e327_ENSG00000144048.6.9";
chr2	/dev/stdin	CDS	74007001	74007222	.	-	0	gene_id "4737fc1d-9187-485f-8405-f389a254e327_ENSG00000144048.6"; transcript_id "4737fc1d-9187-485f-8405-f389a254e327_ENSG00000144048.6"; exon_number "9"; exon_id "4737fc1d-9187-485f-8405-f389a254e327_ENSG00000144048.6.9";
chr2	/dev/stdin	start_codon	74007220	74007222	.	-	0	gene_id "4737fc1d-9187-485f-8405-f389a254e327_ENSG00000144048.6"; transcript_id "4737fc1d-9187-485f-8405-f389a254e327_ENSG00000144048.6"; exon_number "9"; exon_id "4737fc1d-9187-485f-8405-f389a254e327_ENSG00000144048.6.9";
chr2	/dev/stdin	stop_codon	73989312	73989314	.	-	0	gene_id "4737fc1d-9187-485f-8405-f389a254e327_ENSG00000144048.6"; transcript_id "4737fc1d-9187-485f-8405-f389a254e327_ENSG00000144048.6"; exon_number "1"; exon_id "4737fc1d-9187-485f-8405-f389a254e327_ENSG00000144048.6.1";
chr2	/dev/stdin	transcript	73989312	74007222	.	-	.	gene_id "28ccc009-b7d7-40db-98c7-957028ae22ee_ENSG00000144048.6"; transcript_id "28ccc009-b7d7-40db-98c7-957028ae22ee_ENSG00000144048.6";
chr2	/dev/stdin	exon	73989312	73989986	.	-	.	gene_id "28ccc009-b7d7-40db-98c7-957028ae22ee_ENSG00000144048.6"; transcript_id "28ccc009-b7d7-40db-98c7-957028ae22ee_ENSG00000144048.6"; exon_number "1"; exon_id "28ccc009-b7d7-40db-98c7-957028ae22ee_ENSG00000144048.6.1";
chr2	/dev/stdin	CDS	73989315	73989986	.	-	0	gene_id "28ccc009-b7d7-40db-98c7-957028ae22ee_ENSG00000144048.6"; transcript_id "28ccc009-b7d7-40db-98c7-957028ae22ee_ENSG00000144048.6"; exon_number "1"; exon_id "28ccc009-b7d7-40db-98c7-957028ae22ee_ENSG00000144048.6.1";
chr2	/dev/stdin	exon	73993545	73993721	.	-	.	gene_id "28ccc009-b7d7-40db-98c7-957028ae22ee_ENSG00000144048.6"; transcript_id "28ccc009-b7d7-40db-98c7-957028ae22ee_ENSG00000144048.6"; exon_number "2"; exon_id "28ccc009-b7d7-40db-98c7-957028ae22ee_ENSG00000144048.6.2";
chr2	/dev/stdin	CDS	73993545	73993721	.	-	0	gene_id "28ccc009-b7d7-40db-98c7-957028ae22ee_ENSG00000144048.6"; transcript_id "28ccc009-b7d7-40db-98c7-957028ae22ee_ENSG00000144048.6"; exon_number "2"; exon_id "28ccc009-b7d7-40db-98c7-957028ae22ee_ENSG00000144048.6.2";
chr2	/dev/stdin	exon	73993955	73994030	.	-	.	gene_id "28ccc009-b7d7-40db-98c7-957028ae22ee_ENSG00000144048.6"; transcript_id "28ccc009-b7d7-40db-98c7-957028ae22ee_ENSG00000144048.6"; exon_number "3"; exon_id "28ccc009-b7d7-40db-98c7-957028ae22ee_ENSG00000144048.6.3";
chr2	/dev/stdin	CDS	73993955	73994030	.	-	1	gene_id "28ccc009-b7d7-40db-98c7-957028ae22ee_ENSG00000144048.6"; transcript_id "28ccc009-b7d7-40db-98c7-957028ae22ee_ENSG00000144048.6"; exon_number "3"; exon_id "28ccc009-b7d7-40db-98c7-957028ae22ee_ENSG00000144048.6.3";
chr2	/dev/stdin	exon	73994288	73994334	.	-	.	gene_id "28ccc009-b7d7-40db-98c7-957028ae22ee_ENSG00000144048.6"; transcript_id "28ccc009-b7d7-40db-98c7-957028ae22ee_ENSG00000144048.6"; exon_number "4"; exon_id "28ccc009-b7d7-40db-98c7-957028ae22ee_ENSG00000144048.6.4";
chr2	/dev/stdin	CDS	73994288	73994334	.	-	0	gene_id "28ccc009-b7d7-40db-98c7-957028ae22ee_ENSG00000144048.6"; transcript_id "28ccc009-b7d7-40db-98c7-957028ae22ee_ENSG00000144048.6"; exon_number "4"; exon_id "28ccc009-b7d7-40db-98c7-957028ae22ee_ENSG00000144048.6.4";
chr2	/dev/stdin	exon	73996392	73996452	.	-	.	gene_id "28ccc009-b7d7-40db-98c7-957028ae22ee_ENSG00000144048.6"; transcript_id "28ccc009-b7d7-40db-98c7-957028ae22ee_ENSG00000144048.6"; exon_number "5"; exon_id "28ccc009-b7d7-40db-98c7-957028ae22ee_ENSG00000144048.6.5";
chr2	/dev/stdin	CDS	73996392	73996452	.	-	1	gene_id "28ccc009-b7d7-40db-98c7-957028ae22ee_ENSG00000144048.6"; transcript_id "28ccc009-b7d7-40db-98c7-957028ae22ee_ENSG00000144048.6"; exon_number "5"; exon_id "28ccc009-b7d7-40db-98c7-957028ae22ee_ENSG00000144048.6.5";
chr2	/dev/stdin	exon	74000927	74001050	.	-	.	gene_id "28ccc009-b7d7-40db-98c7-957028ae22ee_ENSG00000144048.6"; transcript_id "28ccc009-b7d7-40db-98c7-957028ae22ee_ENSG00000144048.6"; exon_number "6"; exon_id "28ccc009-b7d7-40db-98c7-957028ae22ee_ENSG00000144048.6.6";
chr2	/dev/stdin	CDS	74000927	74001050	.	-	2	gene_id "28ccc009-b7d7-40db-98c7-957028ae22ee_ENSG00000144048.6"; transcript_id "28ccc009-b7d7-40db-98c7-957028ae22ee_ENSG00000144048.6"; exon_number "6"; exon_id "28ccc009-b7d7-40db-98c7-957028ae22ee_ENSG00000144048.6.6";
chr2	/dev/stdin	exon	74005428	74005503	.	-	.	gene_id "28ccc009-b7d7-40db-98c7-957028ae22ee_ENSG00000144048.6"; transcript_id "28ccc009-b7d7-40db-98c7-957028ae22ee_ENSG00000144048.6"; exon_number "7"; exon_id "28ccc009-b7d7-40db-98c7-957028ae22ee_ENSG00000144048.6.7";
chr2	/dev/stdin	CDS	74005428	74005503	.	-	0	gene_id "28ccc009-b7d7-40db-98c7-957028ae22ee_ENSG00000144048.6"; transcript_id "28ccc009-b7d7-40db-98c7-957028ae22ee_ENSG00000144048.6"; exon_number "7"; exon_id "28ccc009-b7d7-40db-98c7-957028ae22ee_ENSG00000144048.6.7";
chr2	/dev/stdin	exon	74007001	74007222	.	-	.	gene_id "28ccc009-b7d7-40db-98c7-957028ae22ee_ENSG00000144048.6"; transcript_id "28ccc009-b7d7-40db-98c7-957028ae22ee_ENSG00000144048.6"; exon_number "8"; exon_id "28ccc009-b7d7-40db-98c7-957028ae22ee_ENSG00000144048.6.8";
chr2	/dev/stdin	CDS	74007001	74007222	.	-	0	gene_id "28ccc009-b7d7-40db-98c7-957028ae22ee_ENSG00000144048.6"; transcript_id "28ccc009-b7d7-40db-98c7-957028ae22ee_ENSG00000144048.6"; exon_number "8"; exon_id "28ccc009-b7d7-40db-98c7-957028ae22ee_ENSG00000144048.6.8";
chr2	/dev/stdin	start_codon	74007220	74007222	.	-	0	gene_id "28ccc009-b7d7-40db-98c7-957028ae22ee_ENSG00000144048.6"; transcript_id "28ccc009-b7d7-40db-98c7-957028ae22ee_ENSG00000144048.6"; exon_number "8"; exon_id "28ccc009-b7d7-40db-98c7-957028ae22ee_ENSG00000144048.6.8";
chr2	/dev/stdin	stop_codon	73989312	73989314	.	-	0	gene_id "28ccc009-b7d7-40db-98c7-957028ae22ee_ENSG00000144048.6"; transcript_id "28ccc009-b7d7-40db-98c7-957028ae22ee_ENSG00000144048.6"; exon_number "1"; exon_id "28ccc009-b7d7-40db-98c7-957028ae22ee_ENSG00000144048.6.1";
chr2	/dev/stdin	transcript	73992830	74007222	.	-	.	gene_id "8fa53b90-6935-4a0c-bee7-8951f986f536_ENSG00000144048.6"; transcript_id "8fa53b90-6935-4a0c-bee7-8951f986f536_ENSG00000144048.6";
chr2	/dev/stdin	exon	73992830	73993428	.	-	.	gene_id "8fa53b90-6935-4a0c-bee7-8951f986f536_ENSG00000144048.6"; transcript_id "8fa53b90-6935-4a0c-bee7-8951f986f536_ENSG00000144048.6"; exon_number "1"; exon_id "8fa53b90-6935-4a0c-bee7-8951f986f536_ENSG00000144048.6.1";
chr2	/dev/stdin	CDS	73992830	73993428	.	-	0	gene_id "8fa53b90-6935-4a0c-bee7-8951f986f536_ENSG00000144048.6"; transcript_id "8fa53b90-6935-4a0c-bee7-8951f986f536_ENSG00000144048.6"; exon_number "1"; exon_id "8fa53b90-6935-4a0c-bee7-8951f986f536_ENSG00000144048.6.1";
chr2	/dev/stdin	exon	73993545	73993721	.	-	.	gene_id "8fa53b90-6935-4a0c-bee7-8951f986f536_ENSG00000144048.6"; transcript_id "8fa53b90-6935-4a0c-bee7-8951f986f536_ENSG00000144048.6"; exon_number "2"; exon_id "8fa53b90-6935-4a0c-bee7-8951f986f536_ENSG00000144048.6.2";
chr2	/dev/stdin	CDS	73993545	73993721	.	-	0	gene_id "8fa53b90-6935-4a0c-bee7-8951f986f536_ENSG00000144048.6"; transcript_id "8fa53b90-6935-4a0c-bee7-8951f986f536_ENSG00000144048.6"; exon_number "2"; exon_id "8fa53b90-6935-4a0c-bee7-8951f986f536_ENSG00000144048.6.2";
chr2	/dev/stdin	exon	73993955	73994030	.	-	.	gene_id "8fa53b90-6935-4a0c-bee7-8951f986f536_ENSG00000144048.6"; transcript_id "8fa53b90-6935-4a0c-bee7-8951f986f536_ENSG00000144048.6"; exon_number "3"; exon_id "8fa53b90-6935-4a0c-bee7-8951f986f536_ENSG00000144048.6.3";
chr2	/dev/stdin	CDS	73993955	73994030	.	-	1	gene_id "8fa53b90-6935-4a0c-bee7-8951f986f536_ENSG00000144048.6"; transcript_id "8fa53b90-6935-4a0c-bee7-8951f986f536_ENSG00000144048.6"; exon_number "3"; exon_id "8fa53b90-6935-4a0c-bee7-8951f986f536_ENSG00000144048.6.3";
chr2	/dev/stdin	exon	73994288	73994334	.	-	.	gene_id "8fa53b90-6935-4a0c-bee7-8951f986f536_ENSG00000144048.6"; transcript_id "8fa53b90-6935-4a0c-bee7-8951f986f536_ENSG00000144048.6"; exon_number "4"; exon_id "8fa53b90-6935-4a0c-bee7-8951f986f536_ENSG00000144048.6.4";
chr2	/dev/stdin	CDS	73994288	73994334	.	-	0	gene_id "8fa53b90-6935-4a0c-bee7-8951f986f536_ENSG00000144048.6"; transcript_id "8fa53b90-6935-4a0c-bee7-8951f986f536_ENSG00000144048.6"; exon_number "4"; exon_id "8fa53b90-6935-4a0c-bee7-8951f986f536_ENSG00000144048.6.4";
chr2	/dev/stdin	exon	73996392	73996452	.	-	.	gene_id "8fa53b90-6935-4a0c-bee7-8951f986f536_ENSG00000144048.6"; transcript_id "8fa53b90-6935-4a0c-bee7-8951f986f536_ENSG00000144048.6"; exon_number "5"; exon_id "8fa53b90-6935-4a0c-bee7-8951f986f536_ENSG00000144048.6.5";
chr2	/dev/stdin	CDS	73996392	73996452	.	-	1	gene_id "8fa53b90-6935-4a0c-bee7-8951f986f536_ENSG00000144048.6"; transcript_id "8fa53b90-6935-4a0c-bee7-8951f986f536_ENSG00000144048.6"; exon_number "5"; exon_id "8fa53b90-6935-4a0c-bee7-8951f986f536_ENSG00000144048.6.5";
chr2	/dev/stdin	exon	74000927	74001050	.	-	.	gene_id "8fa53b90-6935-4a0c-bee7-8951f986f536_ENSG00000144048.6"; transcript_id "8fa53b90-6935-4a0c-bee7-8951f986f536_ENSG00000144048.6"; exon_number "6"; exon_id "8fa53b90-6935-4a0c-bee7-8951f986f536_ENSG00000144048.6.6";
chr2	/dev/stdin	CDS	74000927	74001050	.	-	2	gene_id "8fa53b90-6935-4a0c-bee7-8951f986f536_ENSG00000144048.6"; transcript_id "8fa53b90-6935-4a0c-bee7-8951f986f536_ENSG00000144048.6"; exon_number "6"; exon_id "8fa53b90-6935-4a0c-bee7-8951f986f536_ENSG00000144048.6.6";
chr2	/dev/stdin	exon	74002040	74002171	.	-	.	gene_id "8fa53b90-6935-4a0c-bee7-8951f986f536_ENSG00000144048.6"; transcript_id "8fa53b90-6935-4a0c-bee7-8951f986f536_ENSG00000144048.6"; exon_number "7"; exon_id "8fa53b90-6935-4a0c-bee7-8951f986f536_ENSG00000144048.6.7";
chr2	/dev/stdin	CDS	74002040	74002171	.	-	2	gene_id "8fa53b90-6935-4a0c-bee7-8951f986f536_ENSG00000144048.6"; transcript_id "8fa53b90-6935-4a0c-bee7-8951f986f536_ENSG00000144048.6"; exon_number "7"; exon_id "8fa53b90-6935-4a0c-bee7-8951f986f536_ENSG00000144048.6.7";
chr2	/dev/stdin	exon	74005428	74005503	.	-	.	gene_id "8fa53b90-6935-4a0c-bee7-8951f986f536_ENSG00000144048.6"; transcript_id "8fa53b90-6935-4a0c-bee7-8951f986f536_ENSG00000144048.6"; exon_number "8"; exon_id "8fa53b90-6935-4a0c-bee7-8951f986f536_ENSG00000144048.6.8";
chr2	/dev/stdin	CDS	74005428	74005503	.	-	0	gene_id "8fa53b90-6935-4a0c-bee7-8951f986f536_ENSG00000144048.6"; transcript_id "8fa53b90-6935-4a0c-bee7-8951f986f536_ENSG00000144048.6"; exon_number "8"; exon_id "8fa53b90-6935-4a0c-bee7-8951f986f536_ENSG00000144048.6.8";
chr2	/dev/stdin	exon	74007001	74007222	.	-	.	gene_id "8fa53b90-6935-4a0c-bee7-8951f986f536_ENSG00000144048.6"; transcript_id "8fa53b90-6935-4a0c-bee7-8951f986f536_ENSG00000144048.6"; exon_number "9"; exon_id "8fa53b90-6935-4a0c-bee7-8951f986f536_ENSG00000144048.6.9";
chr2	/dev/stdin	CDS	74007001	74007222	.	-	0	gene_id "8fa53b90-6935-4a0c-bee7-8951f986f536_ENSG00000144048.6"; transcript_id "8fa53b90-6935-4a0c-bee7-8951f986f536_ENSG00000144048.6"; exon_number "9"; exon_id "8fa53b90-6935-4a0c-bee7-8951f986f536_ENSG00000144048.6.9";
chr2	/dev/stdin	start_codon	74007220	74007222	.	-	0	gene_id "8fa53b90-6935-4a0c-bee7-8951f986f536_ENSG00000144048.6"; transcript_id "8fa53b90-6935-4a0c-bee7-8951f986f536_ENSG00000144048.6"; exon_number "9"; exon_id "8fa53b90-6935-4a0c-bee7-8951f986f536_ENSG00000144048.6.9";
chr2	/dev/stdin	transcript	74050822	74056461	.	-	.	gene_id "85bc1f4b-2b8e-4d85-a058-9945d925ced6-1_chr2:74050000"; transcript_id "85bc1f4b-2b8e-4d85-a058-9945d925ced6-1_chr2:74050000";
chr2	/dev/stdin	exon	74050822	74051347	.	-	.	gene_id "85bc1f4b-2b8e-4d85-a058-9945d925ced6-1_chr2:74050000"; transcript_id "85bc1f4b-2b8e-4d85-a058-9945d925ced6-1_chr2:74050000"; exon_number "1"; exon_id "85bc1f4b-2b8e-4d85-a058-9945d925ced6-1_chr2:74050000.1";
chr2	/dev/stdin	CDS	74050825	74051347	.	-	1	gene_id "85bc1f4b-2b8e-4d85-a058-9945d925ced6-1_chr2:74050000"; transcript_id "85bc1f4b-2b8e-4d85-a058-9945d925ced6-1_chr2:74050000"; exon_number "1"; exon_id "85bc1f4b-2b8e-4d85-a058-9945d925ced6-1_chr2:74050000.1";
chr2	/dev/stdin	exon	74055884	74056461	.	-	.	gene_id "85bc1f4b-2b8e-4d85-a058-9945d925ced6-1_chr2:74050000"; transcript_id "85bc1f4b-2b8e-4d85-a058-9945d925ced6-1_chr2:74050000"; exon_number "2"; exon_id "85bc1f4b-2b8e-4d85-a058-9945d925ced6-1_chr2:74050000.2";
chr2	/dev/stdin	CDS	74055884	74056461	.	-	0	gene_id "85bc1f4b-2b8e-4d85-a058-9945d925ced6-1_chr2:74050000"; transcript_id "85bc1f4b-2b8e-4d85-a058-9945d925ced6-1_chr2:74050000"; exon_number "2"; exon_id "85bc1f4b-2b8e-4d85-a058-9945d925ced6-1_chr2:74050000.2";
chr2	/dev/stdin	start_codon	74056459	74056461	.	-	0	gene_id "85bc1f4b-2b8e-4d85-a058-9945d925ced6-1_chr2:74050000"; transcript_id "85bc1f4b-2b8e-4d85-a058-9945d925ced6-1_chr2:74050000"; exon_number "2"; exon_id "85bc1f4b-2b8e-4d85-a058-9945d925ced6-1_chr2:74050000.2";
chr2	/dev/stdin	stop_codon	74050822	74050824	.	-	0	gene_id "85bc1f4b-2b8e-4d85-a058-9945d925ced6-1_chr2:74050000"; transcript_id "85bc1f4b-2b8e-4d85-a058-9945d925ced6-1_chr2:74050000"; exon_number "1"; exon_id "85bc1f4b-2b8e-4d85-a058-9945d925ced6-1_chr2:74050000.1";
chr2	/dev/stdin	transcript	74056087	74089933	.	+	.	gene_id "f5788833-349a-42f6-a7f2-b4e26b48cb40_ENSG00000124356.11"; transcript_id "f5788833-349a-42f6-a7f2-b4e26b48cb40_ENSG00000124356.11";
chr2	/dev/stdin	exon	74056087	74056123	.	+	.	gene_id "f5788833-349a-42f6-a7f2-b4e26b48cb40_ENSG00000124356.11"; transcript_id "f5788833-349a-42f6-a7f2-b4e26b48cb40_ENSG00000124356.11"; exon_number "1"; exon_id "f5788833-349a-42f6-a7f2-b4e26b48cb40_ENSG00000124356.11.1";
chr2	/dev/stdin	CDS	74056087	74056123	.	+	0	gene_id "f5788833-349a-42f6-a7f2-b4e26b48cb40_ENSG00000124356.11"; transcript_id "f5788833-349a-42f6-a7f2-b4e26b48cb40_ENSG00000124356.11"; exon_number "1"; exon_id "f5788833-349a-42f6-a7f2-b4e26b48cb40_ENSG00000124356.11.1";
chr2	/dev/stdin	exon	74057972	74058186	.	+	.	gene_id "f5788833-349a-42f6-a7f2-b4e26b48cb40_ENSG00000124356.11"; transcript_id "f5788833-349a-42f6-a7f2-b4e26b48cb40_ENSG00000124356.11"; exon_number "2"; exon_id "f5788833-349a-42f6-a7f2-b4e26b48cb40_ENSG00000124356.11.2";
chr2	/dev/stdin	CDS	74057972	74058186	.	+	2	gene_id "f5788833-349a-42f6-a7f2-b4e26b48cb40_ENSG00000124356.11"; transcript_id "f5788833-349a-42f6-a7f2-b4e26b48cb40_ENSG00000124356.11"; exon_number "2"; exon_id "f5788833-349a-42f6-a7f2-b4e26b48cb40_ENSG00000124356.11.2";
chr2	/dev/stdin	exon	74071940	74072015	.	+	.	gene_id "f5788833-349a-42f6-a7f2-b4e26b48cb40_ENSG00000124356.11"; transcript_id "f5788833-349a-42f6-a7f2-b4e26b48cb40_ENSG00000124356.11"; exon_number "3"; exon_id "f5788833-349a-42f6-a7f2-b4e26b48cb40_ENSG00000124356.11.3";
chr2	/dev/stdin	CDS	74071940	74072015	.	+	0	gene_id "f5788833-349a-42f6-a7f2-b4e26b48cb40_ENSG00000124356.11"; transcript_id "f5788833-349a-42f6-a7f2-b4e26b48cb40_ENSG00000124356.11"; exon_number "3"; exon_id "f5788833-349a-42f6-a7f2-b4e26b48cb40_ENSG00000124356.11.3";
chr2	/dev/stdin	exon	74072294	74072389	.	+	.	gene_id "f5788833-349a-42f6-a7f2-b4e26b48cb40_ENSG00000124356.11"; transcript_id "f5788833-349a-42f6-a7f2-b4e26b48cb40_ENSG00000124356.11"; exon_number "4"; exon_id "f5788833-349a-42f6-a7f2-b4e26b48cb40_ENSG00000124356.11.4";
chr2	/dev/stdin	CDS	74072294	74072389	.	+	2	gene_id "f5788833-349a-42f6-a7f2-b4e26b48cb40_ENSG00000124356.11"; transcript_id "f5788833-349a-42f6-a7f2-b4e26b48cb40_ENSG00000124356.11"; exon_number "4"; exon_id "f5788833-349a-42f6-a7f2-b4e26b48cb40_ENSG00000124356.11.4";
chr2	/dev/stdin	exon	74074514	74074880	.	+	.	gene_id "f5788833-349a-42f6-a7f2-b4e26b48cb40_ENSG00000124356.11"; transcript_id "f5788833-349a-42f6-a7f2-b4e26b48cb40_ENSG00000124356.11"; exon_number "5"; exon_id "f5788833-349a-42f6-a7f2-b4e26b48cb40_ENSG00000124356.11.5";
chr2	/dev/stdin	CDS	74074514	74074880	.	+	2	gene_id "f5788833-349a-42f6-a7f2-b4e26b48cb40_ENSG00000124356.11"; transcript_id "f5788833-349a-42f6-a7f2-b4e26b48cb40_ENSG00000124356.11"; exon_number "5"; exon_id "f5788833-349a-42f6-a7f2-b4e26b48cb40_ENSG00000124356.11.5";
chr2	/dev/stdin	exon	74076490	74076614	.	+	.	gene_id "f5788833-349a-42f6-a7f2-b4e26b48cb40_ENSG00000124356.11"; transcript_id "f5788833-349a-42f6-a7f2-b4e26b48cb40_ENSG00000124356.11"; exon_number "6"; exon_id "f5788833-349a-42f6-a7f2-b4e26b48cb40_ENSG00000124356.11.6";
chr2	/dev/stdin	CDS	74076490	74076614	.	+	1	gene_id "f5788833-349a-42f6-a7f2-b4e26b48cb40_ENSG00000124356.11"; transcript_id "f5788833-349a-42f6-a7f2-b4e26b48cb40_ENSG00000124356.11"; exon_number "6"; exon_id "f5788833-349a-42f6-a7f2-b4e26b48cb40_ENSG00000124356.11.6";
chr2	/dev/stdin	exon	74086381	74086493	.	+	.	gene_id "f5788833-349a-42f6-a7f2-b4e26b48cb40_ENSG00000124356.11"; transcript_id "f5788833-349a-42f6-a7f2-b4e26b48cb40_ENSG00000124356.11"; exon_number "7"; exon_id "f5788833-349a-42f6-a7f2-b4e26b48cb40_ENSG00000124356.11.7";
chr2	/dev/stdin	CDS	74086381	74086493	.	+	2	gene_id "f5788833-349a-42f6-a7f2-b4e26b48cb40_ENSG00000124356.11"; transcript_id "f5788833-349a-42f6-a7f2-b4e26b48cb40_ENSG00000124356.11"; exon_number "7"; exon_id "f5788833-349a-42f6-a7f2-b4e26b48cb40_ENSG00000124356.11.7";
chr2	/dev/stdin	exon	74087179	74087278	.	+	.	gene_id "f5788833-349a-42f6-a7f2-b4e26b48cb40_ENSG00000124356.11"; transcript_id "f5788833-349a-42f6-a7f2-b4e26b48cb40_ENSG00000124356.11"; exon_number "8"; exon_id "f5788833-349a-42f6-a7f2-b4e26b48cb40_ENSG00000124356.11.8";
chr2	/dev/stdin	CDS	74087179	74087278	.	+	0	gene_id "f5788833-349a-42f6-a7f2-b4e26b48cb40_ENSG00000124356.11"; transcript_id "f5788833-349a-42f6-a7f2-b4e26b48cb40_ENSG00000124356.11"; exon_number "8"; exon_id "f5788833-349a-42f6-a7f2-b4e26b48cb40_ENSG00000124356.11.8";
chr2	/dev/stdin	exon	74089330	74089933	.	+	.	gene_id "f5788833-349a-42f6-a7f2-b4e26b48cb40_ENSG00000124356.11"; transcript_id "f5788833-349a-42f6-a7f2-b4e26b48cb40_ENSG00000124356.11"; exon_number "9"; exon_id "f5788833-349a-42f6-a7f2-b4e26b48cb40_ENSG00000124356.11.9";
chr2	/dev/stdin	CDS	74089330	74089933	.	+	2	gene_id "f5788833-349a-42f6-a7f2-b4e26b48cb40_ENSG00000124356.11"; transcript_id "f5788833-349a-42f6-a7f2-b4e26b48cb40_ENSG00000124356.11"; exon_number "9"; exon_id "f5788833-349a-42f6-a7f2-b4e26b48cb40_ENSG00000124356.11.9";
chr2	/dev/stdin	start_codon	74056087	74056089	.	+	0	gene_id "f5788833-349a-42f6-a7f2-b4e26b48cb40_ENSG00000124356.11"; transcript_id "f5788833-349a-42f6-a7f2-b4e26b48cb40_ENSG00000124356.11"; exon_number "1"; exon_id "f5788833-349a-42f6-a7f2-b4e26b48cb40_ENSG00000124356.11.1";
chr2	/dev/stdin	transcript	74056087	74089933	.	+	.	gene_id "f06abb50-2a74-4ecf-8397-5b02b1669db6_ENSG00000124356.11"; transcript_id "f06abb50-2a74-4ecf-8397-5b02b1669db6_ENSG00000124356.11";
chr2	/dev/stdin	exon	74056087	74056123	.	+	.	gene_id "f06abb50-2a74-4ecf-8397-5b02b1669db6_ENSG00000124356.11"; transcript_id "f06abb50-2a74-4ecf-8397-5b02b1669db6_ENSG00000124356.11"; exon_number "1"; exon_id "f06abb50-2a74-4ecf-8397-5b02b1669db6_ENSG00000124356.11.1";
chr2	/dev/stdin	CDS	74056087	74056123	.	+	0	gene_id "f06abb50-2a74-4ecf-8397-5b02b1669db6_ENSG00000124356.11"; transcript_id "f06abb50-2a74-4ecf-8397-5b02b1669db6_ENSG00000124356.11"; exon_number "1"; exon_id "f06abb50-2a74-4ecf-8397-5b02b1669db6_ENSG00000124356.11.1";
chr2	/dev/stdin	exon	74056532	74056637	.	+	.	gene_id "f06abb50-2a74-4ecf-8397-5b02b1669db6_ENSG00000124356.11"; transcript_id "f06abb50-2a74-4ecf-8397-5b02b1669db6_ENSG00000124356.11"; exon_number "2"; exon_id "f06abb50-2a74-4ecf-8397-5b02b1669db6_ENSG00000124356.11.2";
chr2	/dev/stdin	CDS	74056532	74056637	.	+	2	gene_id "f06abb50-2a74-4ecf-8397-5b02b1669db6_ENSG00000124356.11"; transcript_id "f06abb50-2a74-4ecf-8397-5b02b1669db6_ENSG00000124356.11"; exon_number "2"; exon_id "f06abb50-2a74-4ecf-8397-5b02b1669db6_ENSG00000124356.11.2";
chr2	/dev/stdin	exon	74057972	74058186	.	+	.	gene_id "f06abb50-2a74-4ecf-8397-5b02b1669db6_ENSG00000124356.11"; transcript_id "f06abb50-2a74-4ecf-8397-5b02b1669db6_ENSG00000124356.11"; exon_number "3"; exon_id "f06abb50-2a74-4ecf-8397-5b02b1669db6_ENSG00000124356.11.3";
chr2	/dev/stdin	CDS	74057972	74058186	.	+	1	gene_id "f06abb50-2a74-4ecf-8397-5b02b1669db6_ENSG00000124356.11"; transcript_id "f06abb50-2a74-4ecf-8397-5b02b1669db6_ENSG00000124356.11"; exon_number "3"; exon_id "f06abb50-2a74-4ecf-8397-5b02b1669db6_ENSG00000124356.11.3";
chr2	/dev/stdin	exon	74071940	74072015	.	+	.	gene_id "f06abb50-2a74-4ecf-8397-5b02b1669db6_ENSG00000124356.11"; transcript_id "f06abb50-2a74-4ecf-8397-5b02b1669db6_ENSG00000124356.11"; exon_number "4"; exon_id "f06abb50-2a74-4ecf-8397-5b02b1669db6_ENSG00000124356.11.4";
chr2	/dev/stdin	CDS	74071940	74072015	.	+	2	gene_id "f06abb50-2a74-4ecf-8397-5b02b1669db6_ENSG00000124356.11"; transcript_id "f06abb50-2a74-4ecf-8397-5b02b1669db6_ENSG00000124356.11"; exon_number "4"; exon_id "f06abb50-2a74-4ecf-8397-5b02b1669db6_ENSG00000124356.11.4";
chr2	/dev/stdin	exon	74072294	74072389	.	+	.	gene_id "f06abb50-2a74-4ecf-8397-5b02b1669db6_ENSG00000124356.11"; transcript_id "f06abb50-2a74-4ecf-8397-5b02b1669db6_ENSG00000124356.11"; exon_number "5"; exon_id "f06abb50-2a74-4ecf-8397-5b02b1669db6_ENSG00000124356.11.5";
chr2	/dev/stdin	CDS	74072294	74072389	.	+	1	gene_id "f06abb50-2a74-4ecf-8397-5b02b1669db6_ENSG00000124356.11"; transcript_id "f06abb50-2a74-4ecf-8397-5b02b1669db6_ENSG00000124356.11"; exon_number "5"; exon_id "f06abb50-2a74-4ecf-8397-5b02b1669db6_ENSG00000124356.11.5";
chr2	/dev/stdin	exon	74074514	74074880	.	+	.	gene_id "f06abb50-2a74-4ecf-8397-5b02b1669db6_ENSG00000124356.11"; transcript_id "f06abb50-2a74-4ecf-8397-5b02b1669db6_ENSG00000124356.11"; exon_number "6"; exon_id "f06abb50-2a74-4ecf-8397-5b02b1669db6_ENSG00000124356.11.6";
chr2	/dev/stdin	CDS	74074514	74074880	.	+	1	gene_id "f06abb50-2a74-4ecf-8397-5b02b1669db6_ENSG00000124356.11"; transcript_id "f06abb50-2a74-4ecf-8397-5b02b1669db6_ENSG00000124356.11"; exon_number "6"; exon_id "f06abb50-2a74-4ecf-8397-5b02b1669db6_ENSG00000124356.11.6";
chr2	/dev/stdin	exon	74076490	74076614	.	+	.	gene_id "f06abb50-2a74-4ecf-8397-5b02b1669db6_ENSG00000124356.11"; transcript_id "f06abb50-2a74-4ecf-8397-5b02b1669db6_ENSG00000124356.11"; exon_number "7"; exon_id "f06abb50-2a74-4ecf-8397-5b02b1669db6_ENSG00000124356.11.7";
chr2	/dev/stdin	CDS	74076490	74076614	.	+	0	gene_id "f06abb50-2a74-4ecf-8397-5b02b1669db6_ENSG00000124356.11"; transcript_id "f06abb50-2a74-4ecf-8397-5b02b1669db6_ENSG00000124356.11"; exon_number "7"; exon_id "f06abb50-2a74-4ecf-8397-5b02b1669db6_ENSG00000124356.11.7";
chr2	/dev/stdin	exon	74077503	74077640	.	+	.	gene_id "f06abb50-2a74-4ecf-8397-5b02b1669db6_ENSG00000124356.11"; transcript_id "f06abb50-2a74-4ecf-8397-5b02b1669db6_ENSG00000124356.11"; exon_number "8"; exon_id "f06abb50-2a74-4ecf-8397-5b02b1669db6_ENSG00000124356.11.8";
chr2	/dev/stdin	CDS	74077503	74077640	.	+	1	gene_id "f06abb50-2a74-4ecf-8397-5b02b1669db6_ENSG00000124356.11"; transcript_id "f06abb50-2a74-4ecf-8397-5b02b1669db6_ENSG00000124356.11"; exon_number "8"; exon_id "f06abb50-2a74-4ecf-8397-5b02b1669db6_ENSG00000124356.11.8";
chr2	/dev/stdin	exon	74086381	74086493	.	+	.	gene_id "f06abb50-2a74-4ecf-8397-5b02b1669db6_ENSG00000124356.11"; transcript_id "f06abb50-2a74-4ecf-8397-5b02b1669db6_ENSG00000124356.11"; exon_number "9"; exon_id "f06abb50-2a74-4ecf-8397-5b02b1669db6_ENSG00000124356.11.9";
chr2	/dev/stdin	CDS	74086381	74086493	.	+	1	gene_id "f06abb50-2a74-4ecf-8397-5b02b1669db6_ENSG00000124356.11"; transcript_id "f06abb50-2a74-4ecf-8397-5b02b1669db6_ENSG00000124356.11"; exon_number "9"; exon_id "f06abb50-2a74-4ecf-8397-5b02b1669db6_ENSG00000124356.11.9";
chr2	/dev/stdin	exon	74087179	74087278	.	+	.	gene_id "f06abb50-2a74-4ecf-8397-5b02b1669db6_ENSG00000124356.11"; transcript_id "f06abb50-2a74-4ecf-8397-5b02b1669db6_ENSG00000124356.11"; exon_number "10"; exon_id "f06abb50-2a74-4ecf-8397-5b02b1669db6_ENSG00000124356.11.10";
chr2	/dev/stdin	CDS	74087179	74087278	.	+	2	gene_id "f06abb50-2a74-4ecf-8397-5b02b1669db6_ENSG00000124356.11"; transcript_id "f06abb50-2a74-4ecf-8397-5b02b1669db6_ENSG00000124356.11"; exon_number "10"; exon_id "f06abb50-2a74-4ecf-8397-5b02b1669db6_ENSG00000124356.11.10";
chr2	/dev/stdin	exon	74089330	74089933	.	+	.	gene_id "f06abb50-2a74-4ecf-8397-5b02b1669db6_ENSG00000124356.11"; transcript_id "f06abb50-2a74-4ecf-8397-5b02b1669db6_ENSG00000124356.11"; exon_number "11"; exon_id "f06abb50-2a74-4ecf-8397-5b02b1669db6_ENSG00000124356.11.11";
chr2	/dev/stdin	CDS	74089330	74089930	.	+	1	gene_id "f06abb50-2a74-4ecf-8397-5b02b1669db6_ENSG00000124356.11"; transcript_id "f06abb50-2a74-4ecf-8397-5b02b1669db6_ENSG00000124356.11"; exon_number "11"; exon_id "f06abb50-2a74-4ecf-8397-5b02b1669db6_ENSG00000124356.11.11";
chr2	/dev/stdin	start_codon	74056087	74056089	.	+	0	gene_id "f06abb50-2a74-4ecf-8397-5b02b1669db6_ENSG00000124356.11"; transcript_id "f06abb50-2a74-4ecf-8397-5b02b1669db6_ENSG00000124356.11"; exon_number "1"; exon_id "f06abb50-2a74-4ecf-8397-5b02b1669db6_ENSG00000124356.11.1";
chr2	/dev/stdin	stop_codon	74089931	74089933	.	+	0	gene_id "f06abb50-2a74-4ecf-8397-5b02b1669db6_ENSG00000124356.11"; transcript_id "f06abb50-2a74-4ecf-8397-5b02b1669db6_ENSG00000124356.11"; exon_number "11"; exon_id "f06abb50-2a74-4ecf-8397-5b02b1669db6_ENSG00000124356.11.11";
chr2	/dev/stdin	transcript	74056087	74089933	.	+	.	gene_id "ENST00000339566.3_ENSG00000124356.11"; transcript_id "ENST00000339566.3_ENSG00000124356.11";
chr2	/dev/stdin	exon	74056087	74056123	.	+	.	gene_id "ENST00000339566.3_ENSG00000124356.11"; transcript_id "ENST00000339566.3_ENSG00000124356.11"; exon_number "1"; exon_id "ENST00000339566.3_ENSG00000124356.11.1";
chr2	/dev/stdin	CDS	74056087	74056123	.	+	0	gene_id "ENST00000339566.3_ENSG00000124356.11"; transcript_id "ENST00000339566.3_ENSG00000124356.11"; exon_number "1"; exon_id "ENST00000339566.3_ENSG00000124356.11.1";
chr2	/dev/stdin	exon	74057972	74058186	.	+	.	gene_id "ENST00000339566.3_ENSG00000124356.11"; transcript_id "ENST00000339566.3_ENSG00000124356.11"; exon_number "2"; exon_id "ENST00000339566.3_ENSG00000124356.11.2";
chr2	/dev/stdin	CDS	74057972	74058186	.	+	2	gene_id "ENST00000339566.3_ENSG00000124356.11"; transcript_id "ENST00000339566.3_ENSG00000124356.11"; exon_number "2"; exon_id "ENST00000339566.3_ENSG00000124356.11.2";
chr2	/dev/stdin	exon	74071940	74072015	.	+	.	gene_id "ENST00000339566.3_ENSG00000124356.11"; transcript_id "ENST00000339566.3_ENSG00000124356.11"; exon_number "3"; exon_id "ENST00000339566.3_ENSG00000124356.11.3";
chr2	/dev/stdin	CDS	74071940	74072015	.	+	0	gene_id "ENST00000339566.3_ENSG00000124356.11"; transcript_id "ENST00000339566.3_ENSG00000124356.11"; exon_number "3"; exon_id "ENST00000339566.3_ENSG00000124356.11.3";
chr2	/dev/stdin	exon	74072294	74072389	.	+	.	gene_id "ENST00000339566.3_ENSG00000124356.11"; transcript_id "ENST00000339566.3_ENSG00000124356.11"; exon_number "4"; exon_id "ENST00000339566.3_ENSG00000124356.11.4";
chr2	/dev/stdin	CDS	74072294	74072389	.	+	2	gene_id "ENST00000339566.3_ENSG00000124356.11"; transcript_id "ENST00000339566.3_ENSG00000124356.11"; exon_number "4"; exon_id "ENST00000339566.3_ENSG00000124356.11.4";
chr2	/dev/stdin	exon	74074514	74074880	.	+	.	gene_id "ENST00000339566.3_ENSG00000124356.11"; transcript_id "ENST00000339566.3_ENSG00000124356.11"; exon_number "5"; exon_id "ENST00000339566.3_ENSG00000124356.11.5";
chr2	/dev/stdin	CDS	74074514	74074880	.	+	2	gene_id "ENST00000339566.3_ENSG00000124356.11"; transcript_id "ENST00000339566.3_ENSG00000124356.11"; exon_number "5"; exon_id "ENST00000339566.3_ENSG00000124356.11.5";
chr2	/dev/stdin	exon	74076490	74076614	.	+	.	gene_id "ENST00000339566.3_ENSG00000124356.11"; transcript_id "ENST00000339566.3_ENSG00000124356.11"; exon_number "6"; exon_id "ENST00000339566.3_ENSG00000124356.11.6";
chr2	/dev/stdin	CDS	74076490	74076614	.	+	1	gene_id "ENST00000339566.3_ENSG00000124356.11"; transcript_id "ENST00000339566.3_ENSG00000124356.11"; exon_number "6"; exon_id "ENST00000339566.3_ENSG00000124356.11.6";
chr2	/dev/stdin	exon	74077503	74077640	.	+	.	gene_id "ENST00000339566.3_ENSG00000124356.11"; transcript_id "ENST00000339566.3_ENSG00000124356.11"; exon_number "7"; exon_id "ENST00000339566.3_ENSG00000124356.11.7";
chr2	/dev/stdin	CDS	74077503	74077640	.	+	2	gene_id "ENST00000339566.3_ENSG00000124356.11"; transcript_id "ENST00000339566.3_ENSG00000124356.11"; exon_number "7"; exon_id "ENST00000339566.3_ENSG00000124356.11.7";
chr2	/dev/stdin	exon	74086381	74086493	.	+	.	gene_id "ENST00000339566.3_ENSG00000124356.11"; transcript_id "ENST00000339566.3_ENSG00000124356.11"; exon_number "8"; exon_id "ENST00000339566.3_ENSG00000124356.11.8";
chr2	/dev/stdin	CDS	74086381	74086493	.	+	2	gene_id "ENST00000339566.3_ENSG00000124356.11"; transcript_id "ENST00000339566.3_ENSG00000124356.11"; exon_number "8"; exon_id "ENST00000339566.3_ENSG00000124356.11.8";
chr2	/dev/stdin	exon	74087179	74087278	.	+	.	gene_id "ENST00000339566.3_ENSG00000124356.11"; transcript_id "ENST00000339566.3_ENSG00000124356.11"; exon_number "9"; exon_id "ENST00000339566.3_ENSG00000124356.11.9";
chr2	/dev/stdin	CDS	74087179	74087278	.	+	0	gene_id "ENST00000339566.3_ENSG00000124356.11"; transcript_id "ENST00000339566.3_ENSG00000124356.11"; exon_number "9"; exon_id "ENST00000339566.3_ENSG00000124356.11.9";
chr2	/dev/stdin	exon	74089330	74089933	.	+	.	gene_id "ENST00000339566.3_ENSG00000124356.11"; transcript_id "ENST00000339566.3_ENSG00000124356.11"; exon_number "10"; exon_id "ENST00000339566.3_ENSG00000124356.11.10";
chr2	/dev/stdin	CDS	74089330	74089933	.	+	2	gene_id "ENST00000339566.3_ENSG00000124356.11"; transcript_id "ENST00000339566.3_ENSG00000124356.11"; exon_number "10"; exon_id "ENST00000339566.3_ENSG00000124356.11.10";
chr2	/dev/stdin	start_codon	74056087	74056089	.	+	0	gene_id "ENST00000339566.3_ENSG00000124356.11"; transcript_id "ENST00000339566.3_ENSG00000124356.11"; exon_number "1"; exon_id "ENST00000339566.3_ENSG00000124356.11.1";
chr2	/dev/stdin	transcript	74056087	74089793	.	+	.	gene_id "6a599cc1-97dd-47fd-857f-ccb5669c00e8_ENSG00000124356.11"; transcript_id "6a599cc1-97dd-47fd-857f-ccb5669c00e8_ENSG00000124356.11";
chr2	/dev/stdin	exon	74056087	74056123	.	+	.	gene_id "6a599cc1-97dd-47fd-857f-ccb5669c00e8_ENSG00000124356.11"; transcript_id "6a599cc1-97dd-47fd-857f-ccb5669c00e8_ENSG00000124356.11"; exon_number "1"; exon_id "6a599cc1-97dd-47fd-857f-ccb5669c00e8_ENSG00000124356.11.1";
chr2	/dev/stdin	CDS	74056087	74056123	.	+	0	gene_id "6a599cc1-97dd-47fd-857f-ccb5669c00e8_ENSG00000124356.11"; transcript_id "6a599cc1-97dd-47fd-857f-ccb5669c00e8_ENSG00000124356.11"; exon_number "1"; exon_id "6a599cc1-97dd-47fd-857f-ccb5669c00e8_ENSG00000124356.11.1";
chr2	/dev/stdin	exon	74057972	74058186	.	+	.	gene_id "6a599cc1-97dd-47fd-857f-ccb5669c00e8_ENSG00000124356.11"; transcript_id "6a599cc1-97dd-47fd-857f-ccb5669c00e8_ENSG00000124356.11"; exon_number "2"; exon_id "6a599cc1-97dd-47fd-857f-ccb5669c00e8_ENSG00000124356.11.2";
chr2	/dev/stdin	CDS	74057972	74058186	.	+	2	gene_id "6a599cc1-97dd-47fd-857f-ccb5669c00e8_ENSG00000124356.11"; transcript_id "6a599cc1-97dd-47fd-857f-ccb5669c00e8_ENSG00000124356.11"; exon_number "2"; exon_id "6a599cc1-97dd-47fd-857f-ccb5669c00e8_ENSG00000124356.11.2";
chr2	/dev/stdin	exon	74071940	74072163	.	+	.	gene_id "6a599cc1-97dd-47fd-857f-ccb5669c00e8_ENSG00000124356.11"; transcript_id "6a599cc1-97dd-47fd-857f-ccb5669c00e8_ENSG00000124356.11"; exon_number "3"; exon_id "6a599cc1-97dd-47fd-857f-ccb5669c00e8_ENSG00000124356.11.3";
chr2	/dev/stdin	CDS	74071940	74072163	.	+	0	gene_id "6a599cc1-97dd-47fd-857f-ccb5669c00e8_ENSG00000124356.11"; transcript_id "6a599cc1-97dd-47fd-857f-ccb5669c00e8_ENSG00000124356.11"; exon_number "3"; exon_id "6a599cc1-97dd-47fd-857f-ccb5669c00e8_ENSG00000124356.11.3";
chr2	/dev/stdin	exon	74072294	74072389	.	+	.	gene_id "6a599cc1-97dd-47fd-857f-ccb5669c00e8_ENSG00000124356.11"; transcript_id "6a599cc1-97dd-47fd-857f-ccb5669c00e8_ENSG00000124356.11"; exon_number "4"; exon_id "6a599cc1-97dd-47fd-857f-ccb5669c00e8_ENSG00000124356.11.4";
chr2	/dev/stdin	CDS	74072294	74072389	.	+	1	gene_id "6a599cc1-97dd-47fd-857f-ccb5669c00e8_ENSG00000124356.11"; transcript_id "6a599cc1-97dd-47fd-857f-ccb5669c00e8_ENSG00000124356.11"; exon_number "4"; exon_id "6a599cc1-97dd-47fd-857f-ccb5669c00e8_ENSG00000124356.11.4";
chr2	/dev/stdin	exon	74074514	74074880	.	+	.	gene_id "6a599cc1-97dd-47fd-857f-ccb5669c00e8_ENSG00000124356.11"; transcript_id "6a599cc1-97dd-47fd-857f-ccb5669c00e8_ENSG00000124356.11"; exon_number "5"; exon_id "6a599cc1-97dd-47fd-857f-ccb5669c00e8_ENSG00000124356.11.5";
chr2	/dev/stdin	CDS	74074514	74074880	.	+	1	gene_id "6a599cc1-97dd-47fd-857f-ccb5669c00e8_ENSG00000124356.11"; transcript_id "6a599cc1-97dd-47fd-857f-ccb5669c00e8_ENSG00000124356.11"; exon_number "5"; exon_id "6a599cc1-97dd-47fd-857f-ccb5669c00e8_ENSG00000124356.11.5";
chr2	/dev/stdin	exon	74076490	74076614	.	+	.	gene_id "6a599cc1-97dd-47fd-857f-ccb5669c00e8_ENSG00000124356.11"; transcript_id "6a599cc1-97dd-47fd-857f-ccb5669c00e8_ENSG00000124356.11"; exon_number "6"; exon_id "6a599cc1-97dd-47fd-857f-ccb5669c00e8_ENSG00000124356.11.6";
chr2	/dev/stdin	CDS	74076490	74076614	.	+	0	gene_id "6a599cc1-97dd-47fd-857f-ccb5669c00e8_ENSG00000124356.11"; transcript_id "6a599cc1-97dd-47fd-857f-ccb5669c00e8_ENSG00000124356.11"; exon_number "6"; exon_id "6a599cc1-97dd-47fd-857f-ccb5669c00e8_ENSG00000124356.11.6";
chr2	/dev/stdin	exon	74077503	74077640	.	+	.	gene_id "6a599cc1-97dd-47fd-857f-ccb5669c00e8_ENSG00000124356.11"; transcript_id "6a599cc1-97dd-47fd-857f-ccb5669c00e8_ENSG00000124356.11"; exon_number "7"; exon_id "6a599cc1-97dd-47fd-857f-ccb5669c00e8_ENSG00000124356.11.7";
chr2	/dev/stdin	CDS	74077503	74077640	.	+	1	gene_id "6a599cc1-97dd-47fd-857f-ccb5669c00e8_ENSG00000124356.11"; transcript_id "6a599cc1-97dd-47fd-857f-ccb5669c00e8_ENSG00000124356.11"; exon_number "7"; exon_id "6a599cc1-97dd-47fd-857f-ccb5669c00e8_ENSG00000124356.11.7";
chr2	/dev/stdin	exon	74086381	74086493	.	+	.	gene_id "6a599cc1-97dd-47fd-857f-ccb5669c00e8_ENSG00000124356.11"; transcript_id "6a599cc1-97dd-47fd-857f-ccb5669c00e8_ENSG00000124356.11"; exon_number "8"; exon_id "6a599cc1-97dd-47fd-857f-ccb5669c00e8_ENSG00000124356.11.8";
chr2	/dev/stdin	CDS	74086381	74086493	.	+	1	gene_id "6a599cc1-97dd-47fd-857f-ccb5669c00e8_ENSG00000124356.11"; transcript_id "6a599cc1-97dd-47fd-857f-ccb5669c00e8_ENSG00000124356.11"; exon_number "8"; exon_id "6a599cc1-97dd-47fd-857f-ccb5669c00e8_ENSG00000124356.11.8";
chr2	/dev/stdin	exon	74087179	74087278	.	+	.	gene_id "6a599cc1-97dd-47fd-857f-ccb5669c00e8_ENSG00000124356.11"; transcript_id "6a599cc1-97dd-47fd-857f-ccb5669c00e8_ENSG00000124356.11"; exon_number "9"; exon_id "6a599cc1-97dd-47fd-857f-ccb5669c00e8_ENSG00000124356.11.9";
chr2	/dev/stdin	CDS	74087179	74087278	.	+	2	gene_id "6a599cc1-97dd-47fd-857f-ccb5669c00e8_ENSG00000124356.11"; transcript_id "6a599cc1-97dd-47fd-857f-ccb5669c00e8_ENSG00000124356.11"; exon_number "9"; exon_id "6a599cc1-97dd-47fd-857f-ccb5669c00e8_ENSG00000124356.11.9";
chr2	/dev/stdin	exon	74089330	74089793	.	+	.	gene_id "6a599cc1-97dd-47fd-857f-ccb5669c00e8_ENSG00000124356.11"; transcript_id "6a599cc1-97dd-47fd-857f-ccb5669c00e8_ENSG00000124356.11"; exon_number "10"; exon_id "6a599cc1-97dd-47fd-857f-ccb5669c00e8_ENSG00000124356.11.10";
chr2	/dev/stdin	CDS	74089330	74089793	.	+	1	gene_id "6a599cc1-97dd-47fd-857f-ccb5669c00e8_ENSG00000124356.11"; transcript_id "6a599cc1-97dd-47fd-857f-ccb5669c00e8_ENSG00000124356.11"; exon_number "10"; exon_id "6a599cc1-97dd-47fd-857f-ccb5669c00e8_ENSG00000124356.11.10";
chr2	/dev/stdin	start_codon	74056087	74056089	.	+	0	gene_id "6a599cc1-97dd-47fd-857f-ccb5669c00e8_ENSG00000124356.11"; transcript_id "6a599cc1-97dd-47fd-857f-ccb5669c00e8_ENSG00000124356.11"; exon_number "1"; exon_id "6a599cc1-97dd-47fd-857f-ccb5669c00e8_ENSG00000124356.11.1";
chr2	/dev/stdin	transcript	74056087	74100760	.	+	.	gene_id "0c0bb723-54ad-43db-92da-a1f061624337_ENSG00000124356.11"; transcript_id "0c0bb723-54ad-43db-92da-a1f061624337_ENSG00000124356.11";
chr2	/dev/stdin	exon	74056087	74056123	.	+	.	gene_id "0c0bb723-54ad-43db-92da-a1f061624337_ENSG00000124356.11"; transcript_id "0c0bb723-54ad-43db-92da-a1f061624337_ENSG00000124356.11"; exon_number "1"; exon_id "0c0bb723-54ad-43db-92da-a1f061624337_ENSG00000124356.11.1";
chr2	/dev/stdin	CDS	74056087	74056123	.	+	0	gene_id "0c0bb723-54ad-43db-92da-a1f061624337_ENSG00000124356.11"; transcript_id "0c0bb723-54ad-43db-92da-a1f061624337_ENSG00000124356.11"; exon_number "1"; exon_id "0c0bb723-54ad-43db-92da-a1f061624337_ENSG00000124356.11.1";
chr2	/dev/stdin	exon	74057972	74058186	.	+	.	gene_id "0c0bb723-54ad-43db-92da-a1f061624337_ENSG00000124356.11"; transcript_id "0c0bb723-54ad-43db-92da-a1f061624337_ENSG00000124356.11"; exon_number "2"; exon_id "0c0bb723-54ad-43db-92da-a1f061624337_ENSG00000124356.11.2";
chr2	/dev/stdin	CDS	74057972	74058186	.	+	2	gene_id "0c0bb723-54ad-43db-92da-a1f061624337_ENSG00000124356.11"; transcript_id "0c0bb723-54ad-43db-92da-a1f061624337_ENSG00000124356.11"; exon_number "2"; exon_id "0c0bb723-54ad-43db-92da-a1f061624337_ENSG00000124356.11.2";
chr2	/dev/stdin	exon	74071940	74072015	.	+	.	gene_id "0c0bb723-54ad-43db-92da-a1f061624337_ENSG00000124356.11"; transcript_id "0c0bb723-54ad-43db-92da-a1f061624337_ENSG00000124356.11"; exon_number "3"; exon_id "0c0bb723-54ad-43db-92da-a1f061624337_ENSG00000124356.11.3";
chr2	/dev/stdin	CDS	74071940	74072015	.	+	0	gene_id "0c0bb723-54ad-43db-92da-a1f061624337_ENSG00000124356.11"; transcript_id "0c0bb723-54ad-43db-92da-a1f061624337_ENSG00000124356.11"; exon_number "3"; exon_id "0c0bb723-54ad-43db-92da-a1f061624337_ENSG00000124356.11.3";
chr2	/dev/stdin	exon	74072294	74072389	.	+	.	gene_id "0c0bb723-54ad-43db-92da-a1f061624337_ENSG00000124356.11"; transcript_id "0c0bb723-54ad-43db-92da-a1f061624337_ENSG00000124356.11"; exon_number "4"; exon_id "0c0bb723-54ad-43db-92da-a1f061624337_ENSG00000124356.11.4";
chr2	/dev/stdin	CDS	74072294	74072389	.	+	2	gene_id "0c0bb723-54ad-43db-92da-a1f061624337_ENSG00000124356.11"; transcript_id "0c0bb723-54ad-43db-92da-a1f061624337_ENSG00000124356.11"; exon_number "4"; exon_id "0c0bb723-54ad-43db-92da-a1f061624337_ENSG00000124356.11.4";
chr2	/dev/stdin	exon	74074514	74074880	.	+	.	gene_id "0c0bb723-54ad-43db-92da-a1f061624337_ENSG00000124356.11"; transcript_id "0c0bb723-54ad-43db-92da-a1f061624337_ENSG00000124356.11"; exon_number "5"; exon_id "0c0bb723-54ad-43db-92da-a1f061624337_ENSG00000124356.11.5";
chr2	/dev/stdin	CDS	74074514	74074880	.	+	2	gene_id "0c0bb723-54ad-43db-92da-a1f061624337_ENSG00000124356.11"; transcript_id "0c0bb723-54ad-43db-92da-a1f061624337_ENSG00000124356.11"; exon_number "5"; exon_id "0c0bb723-54ad-43db-92da-a1f061624337_ENSG00000124356.11.5";
chr2	/dev/stdin	exon	74076490	74076614	.	+	.	gene_id "0c0bb723-54ad-43db-92da-a1f061624337_ENSG00000124356.11"; transcript_id "0c0bb723-54ad-43db-92da-a1f061624337_ENSG00000124356.11"; exon_number "6"; exon_id "0c0bb723-54ad-43db-92da-a1f061624337_ENSG00000124356.11.6";
chr2	/dev/stdin	CDS	74076490	74076614	.	+	1	gene_id "0c0bb723-54ad-43db-92da-a1f061624337_ENSG00000124356.11"; transcript_id "0c0bb723-54ad-43db-92da-a1f061624337_ENSG00000124356.11"; exon_number "6"; exon_id "0c0bb723-54ad-43db-92da-a1f061624337_ENSG00000124356.11.6";
chr2	/dev/stdin	exon	74077503	74077640	.	+	.	gene_id "0c0bb723-54ad-43db-92da-a1f061624337_ENSG00000124356.11"; transcript_id "0c0bb723-54ad-43db-92da-a1f061624337_ENSG00000124356.11"; exon_number "7"; exon_id "0c0bb723-54ad-43db-92da-a1f061624337_ENSG00000124356.11.7";
chr2	/dev/stdin	CDS	74077503	74077640	.	+	2	gene_id "0c0bb723-54ad-43db-92da-a1f061624337_ENSG00000124356.11"; transcript_id "0c0bb723-54ad-43db-92da-a1f061624337_ENSG00000124356.11"; exon_number "7"; exon_id "0c0bb723-54ad-43db-92da-a1f061624337_ENSG00000124356.11.7";
chr2	/dev/stdin	exon	74086381	74086493	.	+	.	gene_id "0c0bb723-54ad-43db-92da-a1f061624337_ENSG00000124356.11"; transcript_id "0c0bb723-54ad-43db-92da-a1f061624337_ENSG00000124356.11"; exon_number "8"; exon_id "0c0bb723-54ad-43db-92da-a1f061624337_ENSG00000124356.11.8";
chr2	/dev/stdin	CDS	74086381	74086493	.	+	2	gene_id "0c0bb723-54ad-43db-92da-a1f061624337_ENSG00000124356.11"; transcript_id "0c0bb723-54ad-43db-92da-a1f061624337_ENSG00000124356.11"; exon_number "8"; exon_id "0c0bb723-54ad-43db-92da-a1f061624337_ENSG00000124356.11.8";
chr2	/dev/stdin	exon	74087179	74087278	.	+	.	gene_id "0c0bb723-54ad-43db-92da-a1f061624337_ENSG00000124356.11"; transcript_id "0c0bb723-54ad-43db-92da-a1f061624337_ENSG00000124356.11"; exon_number "9"; exon_id "0c0bb723-54ad-43db-92da-a1f061624337_ENSG00000124356.11.9";
chr2	/dev/stdin	CDS	74087179	74087278	.	+	0	gene_id "0c0bb723-54ad-43db-92da-a1f061624337_ENSG00000124356.11"; transcript_id "0c0bb723-54ad-43db-92da-a1f061624337_ENSG00000124356.11"; exon_number "9"; exon_id "0c0bb723-54ad-43db-92da-a1f061624337_ENSG00000124356.11.9";
chr2	/dev/stdin	exon	74097270	74097479	.	+	.	gene_id "0c0bb723-54ad-43db-92da-a1f061624337_ENSG00000124356.11"; transcript_id "0c0bb723-54ad-43db-92da-a1f061624337_ENSG00000124356.11"; exon_number "10"; exon_id "0c0bb723-54ad-43db-92da-a1f061624337_ENSG00000124356.11.10";
chr2	/dev/stdin	CDS	74097270	74097479	.	+	2	gene_id "0c0bb723-54ad-43db-92da-a1f061624337_ENSG00000124356.11"; transcript_id "0c0bb723-54ad-43db-92da-a1f061624337_ENSG00000124356.11"; exon_number "10"; exon_id "0c0bb723-54ad-43db-92da-a1f061624337_ENSG00000124356.11.10";
chr2	/dev/stdin	exon	74100479	74100760	.	+	.	gene_id "0c0bb723-54ad-43db-92da-a1f061624337_ENSG00000124356.11"; transcript_id "0c0bb723-54ad-43db-92da-a1f061624337_ENSG00000124356.11"; exon_number "11"; exon_id "0c0bb723-54ad-43db-92da-a1f061624337_ENSG00000124356.11.11";
chr2	/dev/stdin	CDS	74100479	74100760	.	+	2	gene_id "0c0bb723-54ad-43db-92da-a1f061624337_ENSG00000124356.11"; transcript_id "0c0bb723-54ad-43db-92da-a1f061624337_ENSG00000124356.11"; exon_number "11"; exon_id "0c0bb723-54ad-43db-92da-a1f061624337_ENSG00000124356.11.11";
chr2	/dev/stdin	start_codon	74056087	74056089	.	+	0	gene_id "0c0bb723-54ad-43db-92da-a1f061624337_ENSG00000124356.11"; transcript_id "0c0bb723-54ad-43db-92da-a1f061624337_ENSG00000124356.11"; exon_number "1"; exon_id "0c0bb723-54ad-43db-92da-a1f061624337_ENSG00000124356.11.1";
chr2	/dev/stdin	transcript	74056087	74089933	.	+	.	gene_id "ENST00000394073.1_ENSG00000124356.11"; transcript_id "ENST00000394073.1_ENSG00000124356.11";
chr2	/dev/stdin	exon	74056087	74056197	.	+	.	gene_id "ENST00000394073.1_ENSG00000124356.11"; transcript_id "ENST00000394073.1_ENSG00000124356.11"; exon_number "1"; exon_id "ENST00000394073.1_ENSG00000124356.11.1";
chr2	/dev/stdin	CDS	74056087	74056197	.	+	0	gene_id "ENST00000394073.1_ENSG00000124356.11"; transcript_id "ENST00000394073.1_ENSG00000124356.11"; exon_number "1"; exon_id "ENST00000394073.1_ENSG00000124356.11.1";
chr2	/dev/stdin	exon	74056532	74056637	.	+	.	gene_id "ENST00000394073.1_ENSG00000124356.11"; transcript_id "ENST00000394073.1_ENSG00000124356.11"; exon_number "2"; exon_id "ENST00000394073.1_ENSG00000124356.11.2";
chr2	/dev/stdin	CDS	74056532	74056637	.	+	0	gene_id "ENST00000394073.1_ENSG00000124356.11"; transcript_id "ENST00000394073.1_ENSG00000124356.11"; exon_number "2"; exon_id "ENST00000394073.1_ENSG00000124356.11.2";
chr2	/dev/stdin	exon	74057972	74058186	.	+	.	gene_id "ENST00000394073.1_ENSG00000124356.11"; transcript_id "ENST00000394073.1_ENSG00000124356.11"; exon_number "3"; exon_id "ENST00000394073.1_ENSG00000124356.11.3";
chr2	/dev/stdin	CDS	74057972	74058186	.	+	2	gene_id "ENST00000394073.1_ENSG00000124356.11"; transcript_id "ENST00000394073.1_ENSG00000124356.11"; exon_number "3"; exon_id "ENST00000394073.1_ENSG00000124356.11.3";
chr2	/dev/stdin	exon	74071940	74072015	.	+	.	gene_id "ENST00000394073.1_ENSG00000124356.11"; transcript_id "ENST00000394073.1_ENSG00000124356.11"; exon_number "4"; exon_id "ENST00000394073.1_ENSG00000124356.11.4";
chr2	/dev/stdin	CDS	74071940	74072015	.	+	0	gene_id "ENST00000394073.1_ENSG00000124356.11"; transcript_id "ENST00000394073.1_ENSG00000124356.11"; exon_number "4"; exon_id "ENST00000394073.1_ENSG00000124356.11.4";
chr2	/dev/stdin	exon	74072294	74072389	.	+	.	gene_id "ENST00000394073.1_ENSG00000124356.11"; transcript_id "ENST00000394073.1_ENSG00000124356.11"; exon_number "5"; exon_id "ENST00000394073.1_ENSG00000124356.11.5";
chr2	/dev/stdin	CDS	74072294	74072389	.	+	2	gene_id "ENST00000394073.1_ENSG00000124356.11"; transcript_id "ENST00000394073.1_ENSG00000124356.11"; exon_number "5"; exon_id "ENST00000394073.1_ENSG00000124356.11.5";
chr2	/dev/stdin	exon	74074514	74074880	.	+	.	gene_id "ENST00000394073.1_ENSG00000124356.11"; transcript_id "ENST00000394073.1_ENSG00000124356.11"; exon_number "6"; exon_id "ENST00000394073.1_ENSG00000124356.11.6";
chr2	/dev/stdin	CDS	74074514	74074880	.	+	2	gene_id "ENST00000394073.1_ENSG00000124356.11"; transcript_id "ENST00000394073.1_ENSG00000124356.11"; exon_number "6"; exon_id "ENST00000394073.1_ENSG00000124356.11.6";
chr2	/dev/stdin	exon	74076490	74076614	.	+	.	gene_id "ENST00000394073.1_ENSG00000124356.11"; transcript_id "ENST00000394073.1_ENSG00000124356.11"; exon_number "7"; exon_id "ENST00000394073.1_ENSG00000124356.11.7";
chr2	/dev/stdin	CDS	74076490	74076614	.	+	1	gene_id "ENST00000394073.1_ENSG00000124356.11"; transcript_id "ENST00000394073.1_ENSG00000124356.11"; exon_number "7"; exon_id "ENST00000394073.1_ENSG00000124356.11.7";
chr2	/dev/stdin	exon	74077503	74077640	.	+	.	gene_id "ENST00000394073.1_ENSG00000124356.11"; transcript_id "ENST00000394073.1_ENSG00000124356.11"; exon_number "8"; exon_id "ENST00000394073.1_ENSG00000124356.11.8";
chr2	/dev/stdin	CDS	74077503	74077640	.	+	2	gene_id "ENST00000394073.1_ENSG00000124356.11"; transcript_id "ENST00000394073.1_ENSG00000124356.11"; exon_number "8"; exon_id "ENST00000394073.1_ENSG00000124356.11.8";
chr2	/dev/stdin	exon	74086381	74086493	.	+	.	gene_id "ENST00000394073.1_ENSG00000124356.11"; transcript_id "ENST00000394073.1_ENSG00000124356.11"; exon_number "9"; exon_id "ENST00000394073.1_ENSG00000124356.11.9";
chr2	/dev/stdin	CDS	74086381	74086493	.	+	2	gene_id "ENST00000394073.1_ENSG00000124356.11"; transcript_id "ENST00000394073.1_ENSG00000124356.11"; exon_number "9"; exon_id "ENST00000394073.1_ENSG00000124356.11.9";
chr2	/dev/stdin	exon	74087179	74087278	.	+	.	gene_id "ENST00000394073.1_ENSG00000124356.11"; transcript_id "ENST00000394073.1_ENSG00000124356.11"; exon_number "10"; exon_id "ENST00000394073.1_ENSG00000124356.11.10";
chr2	/dev/stdin	CDS	74087179	74087278	.	+	0	gene_id "ENST00000394073.1_ENSG00000124356.11"; transcript_id "ENST00000394073.1_ENSG00000124356.11"; exon_number "10"; exon_id "ENST00000394073.1_ENSG00000124356.11.10";
chr2	/dev/stdin	exon	74089330	74089933	.	+	.	gene_id "ENST00000394073.1_ENSG00000124356.11"; transcript_id "ENST00000394073.1_ENSG00000124356.11"; exon_number "11"; exon_id "ENST00000394073.1_ENSG00000124356.11.11";
chr2	/dev/stdin	CDS	74089330	74089933	.	+	2	gene_id "ENST00000394073.1_ENSG00000124356.11"; transcript_id "ENST00000394073.1_ENSG00000124356.11"; exon_number "11"; exon_id "ENST00000394073.1_ENSG00000124356.11.11";
chr2	/dev/stdin	start_codon	74056087	74056089	.	+	0	gene_id "ENST00000394073.1_ENSG00000124356.11"; transcript_id "ENST00000394073.1_ENSG00000124356.11"; exon_number "1"; exon_id "ENST00000394073.1_ENSG00000124356.11.1";
chr2	/dev/stdin	transcript	74056087	74089933	.	+	.	gene_id "b96dfdfc-4c40-4cf6-bcc6-c86818ff1ffd_ENSG00000124356.11"; transcript_id "b96dfdfc-4c40-4cf6-bcc6-c86818ff1ffd_ENSG00000124356.11";
chr2	/dev/stdin	exon	74056087	74056123	.	+	.	gene_id "b96dfdfc-4c40-4cf6-bcc6-c86818ff1ffd_ENSG00000124356.11"; transcript_id "b96dfdfc-4c40-4cf6-bcc6-c86818ff1ffd_ENSG00000124356.11"; exon_number "1"; exon_id "b96dfdfc-4c40-4cf6-bcc6-c86818ff1ffd_ENSG00000124356.11.1";
chr2	/dev/stdin	CDS	74056087	74056123	.	+	0	gene_id "b96dfdfc-4c40-4cf6-bcc6-c86818ff1ffd_ENSG00000124356.11"; transcript_id "b96dfdfc-4c40-4cf6-bcc6-c86818ff1ffd_ENSG00000124356.11"; exon_number "1"; exon_id "b96dfdfc-4c40-4cf6-bcc6-c86818ff1ffd_ENSG00000124356.11.1";
chr2	/dev/stdin	exon	74056532	74056637	.	+	.	gene_id "b96dfdfc-4c40-4cf6-bcc6-c86818ff1ffd_ENSG00000124356.11"; transcript_id "b96dfdfc-4c40-4cf6-bcc6-c86818ff1ffd_ENSG00000124356.11"; exon_number "2"; exon_id "b96dfdfc-4c40-4cf6-bcc6-c86818ff1ffd_ENSG00000124356.11.2";
chr2	/dev/stdin	CDS	74056532	74056637	.	+	2	gene_id "b96dfdfc-4c40-4cf6-bcc6-c86818ff1ffd_ENSG00000124356.11"; transcript_id "b96dfdfc-4c40-4cf6-bcc6-c86818ff1ffd_ENSG00000124356.11"; exon_number "2"; exon_id "b96dfdfc-4c40-4cf6-bcc6-c86818ff1ffd_ENSG00000124356.11.2";
chr2	/dev/stdin	exon	74057972	74058186	.	+	.	gene_id "b96dfdfc-4c40-4cf6-bcc6-c86818ff1ffd_ENSG00000124356.11"; transcript_id "b96dfdfc-4c40-4cf6-bcc6-c86818ff1ffd_ENSG00000124356.11"; exon_number "3"; exon_id "b96dfdfc-4c40-4cf6-bcc6-c86818ff1ffd_ENSG00000124356.11.3";
chr2	/dev/stdin	CDS	74057972	74058186	.	+	1	gene_id "b96dfdfc-4c40-4cf6-bcc6-c86818ff1ffd_ENSG00000124356.11"; transcript_id "b96dfdfc-4c40-4cf6-bcc6-c86818ff1ffd_ENSG00000124356.11"; exon_number "3"; exon_id "b96dfdfc-4c40-4cf6-bcc6-c86818ff1ffd_ENSG00000124356.11.3";
chr2	/dev/stdin	exon	74071940	74072163	.	+	.	gene_id "b96dfdfc-4c40-4cf6-bcc6-c86818ff1ffd_ENSG00000124356.11"; transcript_id "b96dfdfc-4c40-4cf6-bcc6-c86818ff1ffd_ENSG00000124356.11"; exon_number "4"; exon_id "b96dfdfc-4c40-4cf6-bcc6-c86818ff1ffd_ENSG00000124356.11.4";
chr2	/dev/stdin	CDS	74071940	74072163	.	+	2	gene_id "b96dfdfc-4c40-4cf6-bcc6-c86818ff1ffd_ENSG00000124356.11"; transcript_id "b96dfdfc-4c40-4cf6-bcc6-c86818ff1ffd_ENSG00000124356.11"; exon_number "4"; exon_id "b96dfdfc-4c40-4cf6-bcc6-c86818ff1ffd_ENSG00000124356.11.4";
chr2	/dev/stdin	exon	74072294	74072389	.	+	.	gene_id "b96dfdfc-4c40-4cf6-bcc6-c86818ff1ffd_ENSG00000124356.11"; transcript_id "b96dfdfc-4c40-4cf6-bcc6-c86818ff1ffd_ENSG00000124356.11"; exon_number "5"; exon_id "b96dfdfc-4c40-4cf6-bcc6-c86818ff1ffd_ENSG00000124356.11.5";
chr2	/dev/stdin	CDS	74072294	74072389	.	+	0	gene_id "b96dfdfc-4c40-4cf6-bcc6-c86818ff1ffd_ENSG00000124356.11"; transcript_id "b96dfdfc-4c40-4cf6-bcc6-c86818ff1ffd_ENSG00000124356.11"; exon_number "5"; exon_id "b96dfdfc-4c40-4cf6-bcc6-c86818ff1ffd_ENSG00000124356.11.5";
chr2	/dev/stdin	exon	74074514	74074880	.	+	.	gene_id "b96dfdfc-4c40-4cf6-bcc6-c86818ff1ffd_ENSG00000124356.11"; transcript_id "b96dfdfc-4c40-4cf6-bcc6-c86818ff1ffd_ENSG00000124356.11"; exon_number "6"; exon_id "b96dfdfc-4c40-4cf6-bcc6-c86818ff1ffd_ENSG00000124356.11.6";
chr2	/dev/stdin	CDS	74074514	74074880	.	+	0	gene_id "b96dfdfc-4c40-4cf6-bcc6-c86818ff1ffd_ENSG00000124356.11"; transcript_id "b96dfdfc-4c40-4cf6-bcc6-c86818ff1ffd_ENSG00000124356.11"; exon_number "6"; exon_id "b96dfdfc-4c40-4cf6-bcc6-c86818ff1ffd_ENSG00000124356.11.6";
chr2	/dev/stdin	exon	74076490	74076614	.	+	.	gene_id "b96dfdfc-4c40-4cf6-bcc6-c86818ff1ffd_ENSG00000124356.11"; transcript_id "b96dfdfc-4c40-4cf6-bcc6-c86818ff1ffd_ENSG00000124356.11"; exon_number "7"; exon_id "b96dfdfc-4c40-4cf6-bcc6-c86818ff1ffd_ENSG00000124356.11.7";
chr2	/dev/stdin	CDS	74076490	74076614	.	+	2	gene_id "b96dfdfc-4c40-4cf6-bcc6-c86818ff1ffd_ENSG00000124356.11"; transcript_id "b96dfdfc-4c40-4cf6-bcc6-c86818ff1ffd_ENSG00000124356.11"; exon_number "7"; exon_id "b96dfdfc-4c40-4cf6-bcc6-c86818ff1ffd_ENSG00000124356.11.7";
chr2	/dev/stdin	exon	74077503	74077640	.	+	.	gene_id "b96dfdfc-4c40-4cf6-bcc6-c86818ff1ffd_ENSG00000124356.11"; transcript_id "b96dfdfc-4c40-4cf6-bcc6-c86818ff1ffd_ENSG00000124356.11"; exon_number "8"; exon_id "b96dfdfc-4c40-4cf6-bcc6-c86818ff1ffd_ENSG00000124356.11.8";
chr2	/dev/stdin	CDS	74077503	74077640	.	+	0	gene_id "b96dfdfc-4c40-4cf6-bcc6-c86818ff1ffd_ENSG00000124356.11"; transcript_id "b96dfdfc-4c40-4cf6-bcc6-c86818ff1ffd_ENSG00000124356.11"; exon_number "8"; exon_id "b96dfdfc-4c40-4cf6-bcc6-c86818ff1ffd_ENSG00000124356.11.8";
chr2	/dev/stdin	exon	74086381	74086493	.	+	.	gene_id "b96dfdfc-4c40-4cf6-bcc6-c86818ff1ffd_ENSG00000124356.11"; transcript_id "b96dfdfc-4c40-4cf6-bcc6-c86818ff1ffd_ENSG00000124356.11"; exon_number "9"; exon_id "b96dfdfc-4c40-4cf6-bcc6-c86818ff1ffd_ENSG00000124356.11.9";
chr2	/dev/stdin	CDS	74086381	74086493	.	+	0	gene_id "b96dfdfc-4c40-4cf6-bcc6-c86818ff1ffd_ENSG00000124356.11"; transcript_id "b96dfdfc-4c40-4cf6-bcc6-c86818ff1ffd_ENSG00000124356.11"; exon_number "9"; exon_id "b96dfdfc-4c40-4cf6-bcc6-c86818ff1ffd_ENSG00000124356.11.9";
chr2	/dev/stdin	exon	74087179	74087278	.	+	.	gene_id "b96dfdfc-4c40-4cf6-bcc6-c86818ff1ffd_ENSG00000124356.11"; transcript_id "b96dfdfc-4c40-4cf6-bcc6-c86818ff1ffd_ENSG00000124356.11"; exon_number "10"; exon_id "b96dfdfc-4c40-4cf6-bcc6-c86818ff1ffd_ENSG00000124356.11.10";
chr2	/dev/stdin	CDS	74087179	74087278	.	+	1	gene_id "b96dfdfc-4c40-4cf6-bcc6-c86818ff1ffd_ENSG00000124356.11"; transcript_id "b96dfdfc-4c40-4cf6-bcc6-c86818ff1ffd_ENSG00000124356.11"; exon_number "10"; exon_id "b96dfdfc-4c40-4cf6-bcc6-c86818ff1ffd_ENSG00000124356.11.10";
chr2	/dev/stdin	exon	74089330	74089933	.	+	.	gene_id "b96dfdfc-4c40-4cf6-bcc6-c86818ff1ffd_ENSG00000124356.11"; transcript_id "b96dfdfc-4c40-4cf6-bcc6-c86818ff1ffd_ENSG00000124356.11"; exon_number "11"; exon_id "b96dfdfc-4c40-4cf6-bcc6-c86818ff1ffd_ENSG00000124356.11.11";
chr2	/dev/stdin	CDS	74089330	74089933	.	+	0	gene_id "b96dfdfc-4c40-4cf6-bcc6-c86818ff1ffd_ENSG00000124356.11"; transcript_id "b96dfdfc-4c40-4cf6-bcc6-c86818ff1ffd_ENSG00000124356.11"; exon_number "11"; exon_id "b96dfdfc-4c40-4cf6-bcc6-c86818ff1ffd_ENSG00000124356.11.11";
chr2	/dev/stdin	start_codon	74056087	74056089	.	+	0	gene_id "b96dfdfc-4c40-4cf6-bcc6-c86818ff1ffd_ENSG00000124356.11"; transcript_id "b96dfdfc-4c40-4cf6-bcc6-c86818ff1ffd_ENSG00000124356.11"; exon_number "1"; exon_id "b96dfdfc-4c40-4cf6-bcc6-c86818ff1ffd_ENSG00000124356.11.1";
chr2	/dev/stdin	transcript	74056087	74089933	.	+	.	gene_id "0677aaaa-aeb6-4362-88ef-4877d998e3e3_ENSG00000124356.11"; transcript_id "0677aaaa-aeb6-4362-88ef-4877d998e3e3_ENSG00000124356.11";
chr2	/dev/stdin	exon	74056087	74056197	.	+	.	gene_id "0677aaaa-aeb6-4362-88ef-4877d998e3e3_ENSG00000124356.11"; transcript_id "0677aaaa-aeb6-4362-88ef-4877d998e3e3_ENSG00000124356.11"; exon_number "1"; exon_id "0677aaaa-aeb6-4362-88ef-4877d998e3e3_ENSG00000124356.11.1";
chr2	/dev/stdin	CDS	74056087	74056197	.	+	0	gene_id "0677aaaa-aeb6-4362-88ef-4877d998e3e3_ENSG00000124356.11"; transcript_id "0677aaaa-aeb6-4362-88ef-4877d998e3e3_ENSG00000124356.11"; exon_number "1"; exon_id "0677aaaa-aeb6-4362-88ef-4877d998e3e3_ENSG00000124356.11.1";
chr2	/dev/stdin	exon	74057972	74058186	.	+	.	gene_id "0677aaaa-aeb6-4362-88ef-4877d998e3e3_ENSG00000124356.11"; transcript_id "0677aaaa-aeb6-4362-88ef-4877d998e3e3_ENSG00000124356.11"; exon_number "2"; exon_id "0677aaaa-aeb6-4362-88ef-4877d998e3e3_ENSG00000124356.11.2";
chr2	/dev/stdin	CDS	74057972	74058186	.	+	0	gene_id "0677aaaa-aeb6-4362-88ef-4877d998e3e3_ENSG00000124356.11"; transcript_id "0677aaaa-aeb6-4362-88ef-4877d998e3e3_ENSG00000124356.11"; exon_number "2"; exon_id "0677aaaa-aeb6-4362-88ef-4877d998e3e3_ENSG00000124356.11.2";
chr2	/dev/stdin	exon	74071940	74072015	.	+	.	gene_id "0677aaaa-aeb6-4362-88ef-4877d998e3e3_ENSG00000124356.11"; transcript_id "0677aaaa-aeb6-4362-88ef-4877d998e3e3_ENSG00000124356.11"; exon_number "3"; exon_id "0677aaaa-aeb6-4362-88ef-4877d998e3e3_ENSG00000124356.11.3";
chr2	/dev/stdin	CDS	74071940	74072015	.	+	1	gene_id "0677aaaa-aeb6-4362-88ef-4877d998e3e3_ENSG00000124356.11"; transcript_id "0677aaaa-aeb6-4362-88ef-4877d998e3e3_ENSG00000124356.11"; exon_number "3"; exon_id "0677aaaa-aeb6-4362-88ef-4877d998e3e3_ENSG00000124356.11.3";
chr2	/dev/stdin	exon	74072294	74072389	.	+	.	gene_id "0677aaaa-aeb6-4362-88ef-4877d998e3e3_ENSG00000124356.11"; transcript_id "0677aaaa-aeb6-4362-88ef-4877d998e3e3_ENSG00000124356.11"; exon_number "4"; exon_id "0677aaaa-aeb6-4362-88ef-4877d998e3e3_ENSG00000124356.11.4";
chr2	/dev/stdin	CDS	74072294	74072389	.	+	0	gene_id "0677aaaa-aeb6-4362-88ef-4877d998e3e3_ENSG00000124356.11"; transcript_id "0677aaaa-aeb6-4362-88ef-4877d998e3e3_ENSG00000124356.11"; exon_number "4"; exon_id "0677aaaa-aeb6-4362-88ef-4877d998e3e3_ENSG00000124356.11.4";
chr2	/dev/stdin	exon	74074514	74074880	.	+	.	gene_id "0677aaaa-aeb6-4362-88ef-4877d998e3e3_ENSG00000124356.11"; transcript_id "0677aaaa-aeb6-4362-88ef-4877d998e3e3_ENSG00000124356.11"; exon_number "5"; exon_id "0677aaaa-aeb6-4362-88ef-4877d998e3e3_ENSG00000124356.11.5";
chr2	/dev/stdin	CDS	74074514	74074880	.	+	0	gene_id "0677aaaa-aeb6-4362-88ef-4877d998e3e3_ENSG00000124356.11"; transcript_id "0677aaaa-aeb6-4362-88ef-4877d998e3e3_ENSG00000124356.11"; exon_number "5"; exon_id "0677aaaa-aeb6-4362-88ef-4877d998e3e3_ENSG00000124356.11.5";
chr2	/dev/stdin	exon	74076490	74076614	.	+	.	gene_id "0677aaaa-aeb6-4362-88ef-4877d998e3e3_ENSG00000124356.11"; transcript_id "0677aaaa-aeb6-4362-88ef-4877d998e3e3_ENSG00000124356.11"; exon_number "6"; exon_id "0677aaaa-aeb6-4362-88ef-4877d998e3e3_ENSG00000124356.11.6";
chr2	/dev/stdin	CDS	74076490	74076614	.	+	2	gene_id "0677aaaa-aeb6-4362-88ef-4877d998e3e3_ENSG00000124356.11"; transcript_id "0677aaaa-aeb6-4362-88ef-4877d998e3e3_ENSG00000124356.11"; exon_number "6"; exon_id "0677aaaa-aeb6-4362-88ef-4877d998e3e3_ENSG00000124356.11.6";
chr2	/dev/stdin	exon	74077503	74077640	.	+	.	gene_id "0677aaaa-aeb6-4362-88ef-4877d998e3e3_ENSG00000124356.11"; transcript_id "0677aaaa-aeb6-4362-88ef-4877d998e3e3_ENSG00000124356.11"; exon_number "7"; exon_id "0677aaaa-aeb6-4362-88ef-4877d998e3e3_ENSG00000124356.11.7";
chr2	/dev/stdin	CDS	74077503	74077640	.	+	0	gene_id "0677aaaa-aeb6-4362-88ef-4877d998e3e3_ENSG00000124356.11"; transcript_id "0677aaaa-aeb6-4362-88ef-4877d998e3e3_ENSG00000124356.11"; exon_number "7"; exon_id "0677aaaa-aeb6-4362-88ef-4877d998e3e3_ENSG00000124356.11.7";
chr2	/dev/stdin	exon	74086381	74086493	.	+	.	gene_id "0677aaaa-aeb6-4362-88ef-4877d998e3e3_ENSG00000124356.11"; transcript_id "0677aaaa-aeb6-4362-88ef-4877d998e3e3_ENSG00000124356.11"; exon_number "8"; exon_id "0677aaaa-aeb6-4362-88ef-4877d998e3e3_ENSG00000124356.11.8";
chr2	/dev/stdin	CDS	74086381	74086493	.	+	0	gene_id "0677aaaa-aeb6-4362-88ef-4877d998e3e3_ENSG00000124356.11"; transcript_id "0677aaaa-aeb6-4362-88ef-4877d998e3e3_ENSG00000124356.11"; exon_number "8"; exon_id "0677aaaa-aeb6-4362-88ef-4877d998e3e3_ENSG00000124356.11.8";
chr2	/dev/stdin	exon	74087179	74087278	.	+	.	gene_id "0677aaaa-aeb6-4362-88ef-4877d998e3e3_ENSG00000124356.11"; transcript_id "0677aaaa-aeb6-4362-88ef-4877d998e3e3_ENSG00000124356.11"; exon_number "9"; exon_id "0677aaaa-aeb6-4362-88ef-4877d998e3e3_ENSG00000124356.11.9";
chr2	/dev/stdin	CDS	74087179	74087278	.	+	1	gene_id "0677aaaa-aeb6-4362-88ef-4877d998e3e3_ENSG00000124356.11"; transcript_id "0677aaaa-aeb6-4362-88ef-4877d998e3e3_ENSG00000124356.11"; exon_number "9"; exon_id "0677aaaa-aeb6-4362-88ef-4877d998e3e3_ENSG00000124356.11.9";
chr2	/dev/stdin	exon	74089330	74089933	.	+	.	gene_id "0677aaaa-aeb6-4362-88ef-4877d998e3e3_ENSG00000124356.11"; transcript_id "0677aaaa-aeb6-4362-88ef-4877d998e3e3_ENSG00000124356.11"; exon_number "10"; exon_id "0677aaaa-aeb6-4362-88ef-4877d998e3e3_ENSG00000124356.11.10";
chr2	/dev/stdin	CDS	74089330	74089933	.	+	0	gene_id "0677aaaa-aeb6-4362-88ef-4877d998e3e3_ENSG00000124356.11"; transcript_id "0677aaaa-aeb6-4362-88ef-4877d998e3e3_ENSG00000124356.11"; exon_number "10"; exon_id "0677aaaa-aeb6-4362-88ef-4877d998e3e3_ENSG00000124356.11.10";
chr2	/dev/stdin	start_codon	74056087	74056089	.	+	0	gene_id "0677aaaa-aeb6-4362-88ef-4877d998e3e3_ENSG00000124356.11"; transcript_id "0677aaaa-aeb6-4362-88ef-4877d998e3e3_ENSG00000124356.11"; exon_number "1"; exon_id "0677aaaa-aeb6-4362-88ef-4877d998e3e3_ENSG00000124356.11.1";
chr2	/dev/stdin	transcript	74056087	74097319	.	+	.	gene_id "d00638dd-fccb-4b86-ba93-ea8a2a896a2b_ENSG00000124356.11"; transcript_id "d00638dd-fccb-4b86-ba93-ea8a2a896a2b_ENSG00000124356.11";
chr2	/dev/stdin	exon	74056087	74056637	.	+	.	gene_id "d00638dd-fccb-4b86-ba93-ea8a2a896a2b_ENSG00000124356.11"; transcript_id "d00638dd-fccb-4b86-ba93-ea8a2a896a2b_ENSG00000124356.11"; exon_number "1"; exon_id "d00638dd-fccb-4b86-ba93-ea8a2a896a2b_ENSG00000124356.11.1";
chr2	/dev/stdin	CDS	74056087	74056637	.	+	0	gene_id "d00638dd-fccb-4b86-ba93-ea8a2a896a2b_ENSG00000124356.11"; transcript_id "d00638dd-fccb-4b86-ba93-ea8a2a896a2b_ENSG00000124356.11"; exon_number "1"; exon_id "d00638dd-fccb-4b86-ba93-ea8a2a896a2b_ENSG00000124356.11.1";
chr2	/dev/stdin	exon	74057972	74058186	.	+	.	gene_id "d00638dd-fccb-4b86-ba93-ea8a2a896a2b_ENSG00000124356.11"; transcript_id "d00638dd-fccb-4b86-ba93-ea8a2a896a2b_ENSG00000124356.11"; exon_number "2"; exon_id "d00638dd-fccb-4b86-ba93-ea8a2a896a2b_ENSG00000124356.11.2";
chr2	/dev/stdin	CDS	74057972	74058186	.	+	1	gene_id "d00638dd-fccb-4b86-ba93-ea8a2a896a2b_ENSG00000124356.11"; transcript_id "d00638dd-fccb-4b86-ba93-ea8a2a896a2b_ENSG00000124356.11"; exon_number "2"; exon_id "d00638dd-fccb-4b86-ba93-ea8a2a896a2b_ENSG00000124356.11.2";
chr2	/dev/stdin	exon	74071940	74072015	.	+	.	gene_id "d00638dd-fccb-4b86-ba93-ea8a2a896a2b_ENSG00000124356.11"; transcript_id "d00638dd-fccb-4b86-ba93-ea8a2a896a2b_ENSG00000124356.11"; exon_number "3"; exon_id "d00638dd-fccb-4b86-ba93-ea8a2a896a2b_ENSG00000124356.11.3";
chr2	/dev/stdin	CDS	74071940	74072015	.	+	2	gene_id "d00638dd-fccb-4b86-ba93-ea8a2a896a2b_ENSG00000124356.11"; transcript_id "d00638dd-fccb-4b86-ba93-ea8a2a896a2b_ENSG00000124356.11"; exon_number "3"; exon_id "d00638dd-fccb-4b86-ba93-ea8a2a896a2b_ENSG00000124356.11.3";
chr2	/dev/stdin	exon	74072294	74072389	.	+	.	gene_id "d00638dd-fccb-4b86-ba93-ea8a2a896a2b_ENSG00000124356.11"; transcript_id "d00638dd-fccb-4b86-ba93-ea8a2a896a2b_ENSG00000124356.11"; exon_number "4"; exon_id "d00638dd-fccb-4b86-ba93-ea8a2a896a2b_ENSG00000124356.11.4";
chr2	/dev/stdin	CDS	74072294	74072389	.	+	1	gene_id "d00638dd-fccb-4b86-ba93-ea8a2a896a2b_ENSG00000124356.11"; transcript_id "d00638dd-fccb-4b86-ba93-ea8a2a896a2b_ENSG00000124356.11"; exon_number "4"; exon_id "d00638dd-fccb-4b86-ba93-ea8a2a896a2b_ENSG00000124356.11.4";
chr2	/dev/stdin	exon	74074514	74074880	.	+	.	gene_id "d00638dd-fccb-4b86-ba93-ea8a2a896a2b_ENSG00000124356.11"; transcript_id "d00638dd-fccb-4b86-ba93-ea8a2a896a2b_ENSG00000124356.11"; exon_number "5"; exon_id "d00638dd-fccb-4b86-ba93-ea8a2a896a2b_ENSG00000124356.11.5";
chr2	/dev/stdin	CDS	74074514	74074880	.	+	1	gene_id "d00638dd-fccb-4b86-ba93-ea8a2a896a2b_ENSG00000124356.11"; transcript_id "d00638dd-fccb-4b86-ba93-ea8a2a896a2b_ENSG00000124356.11"; exon_number "5"; exon_id "d00638dd-fccb-4b86-ba93-ea8a2a896a2b_ENSG00000124356.11.5";
chr2	/dev/stdin	exon	74076490	74076614	.	+	.	gene_id "d00638dd-fccb-4b86-ba93-ea8a2a896a2b_ENSG00000124356.11"; transcript_id "d00638dd-fccb-4b86-ba93-ea8a2a896a2b_ENSG00000124356.11"; exon_number "6"; exon_id "d00638dd-fccb-4b86-ba93-ea8a2a896a2b_ENSG00000124356.11.6";
chr2	/dev/stdin	CDS	74076490	74076614	.	+	0	gene_id "d00638dd-fccb-4b86-ba93-ea8a2a896a2b_ENSG00000124356.11"; transcript_id "d00638dd-fccb-4b86-ba93-ea8a2a896a2b_ENSG00000124356.11"; exon_number "6"; exon_id "d00638dd-fccb-4b86-ba93-ea8a2a896a2b_ENSG00000124356.11.6";
chr2	/dev/stdin	exon	74077503	74077640	.	+	.	gene_id "d00638dd-fccb-4b86-ba93-ea8a2a896a2b_ENSG00000124356.11"; transcript_id "d00638dd-fccb-4b86-ba93-ea8a2a896a2b_ENSG00000124356.11"; exon_number "7"; exon_id "d00638dd-fccb-4b86-ba93-ea8a2a896a2b_ENSG00000124356.11.7";
chr2	/dev/stdin	CDS	74077503	74077640	.	+	1	gene_id "d00638dd-fccb-4b86-ba93-ea8a2a896a2b_ENSG00000124356.11"; transcript_id "d00638dd-fccb-4b86-ba93-ea8a2a896a2b_ENSG00000124356.11"; exon_number "7"; exon_id "d00638dd-fccb-4b86-ba93-ea8a2a896a2b_ENSG00000124356.11.7";
chr2	/dev/stdin	exon	74086381	74086493	.	+	.	gene_id "d00638dd-fccb-4b86-ba93-ea8a2a896a2b_ENSG00000124356.11"; transcript_id "d00638dd-fccb-4b86-ba93-ea8a2a896a2b_ENSG00000124356.11"; exon_number "8"; exon_id "d00638dd-fccb-4b86-ba93-ea8a2a896a2b_ENSG00000124356.11.8";
chr2	/dev/stdin	CDS	74086381	74086493	.	+	1	gene_id "d00638dd-fccb-4b86-ba93-ea8a2a896a2b_ENSG00000124356.11"; transcript_id "d00638dd-fccb-4b86-ba93-ea8a2a896a2b_ENSG00000124356.11"; exon_number "8"; exon_id "d00638dd-fccb-4b86-ba93-ea8a2a896a2b_ENSG00000124356.11.8";
chr2	/dev/stdin	exon	74087179	74087278	.	+	.	gene_id "d00638dd-fccb-4b86-ba93-ea8a2a896a2b_ENSG00000124356.11"; transcript_id "d00638dd-fccb-4b86-ba93-ea8a2a896a2b_ENSG00000124356.11"; exon_number "9"; exon_id "d00638dd-fccb-4b86-ba93-ea8a2a896a2b_ENSG00000124356.11.9";
chr2	/dev/stdin	CDS	74087179	74087278	.	+	2	gene_id "d00638dd-fccb-4b86-ba93-ea8a2a896a2b_ENSG00000124356.11"; transcript_id "d00638dd-fccb-4b86-ba93-ea8a2a896a2b_ENSG00000124356.11"; exon_number "9"; exon_id "d00638dd-fccb-4b86-ba93-ea8a2a896a2b_ENSG00000124356.11.9";
chr2	/dev/stdin	exon	74089330	74089431	.	+	.	gene_id "d00638dd-fccb-4b86-ba93-ea8a2a896a2b_ENSG00000124356.11"; transcript_id "d00638dd-fccb-4b86-ba93-ea8a2a896a2b_ENSG00000124356.11"; exon_number "10"; exon_id "d00638dd-fccb-4b86-ba93-ea8a2a896a2b_ENSG00000124356.11.10";
chr2	/dev/stdin	CDS	74089330	74089431	.	+	1	gene_id "d00638dd-fccb-4b86-ba93-ea8a2a896a2b_ENSG00000124356.11"; transcript_id "d00638dd-fccb-4b86-ba93-ea8a2a896a2b_ENSG00000124356.11"; exon_number "10"; exon_id "d00638dd-fccb-4b86-ba93-ea8a2a896a2b_ENSG00000124356.11.10";
chr2	/dev/stdin	exon	74097270	74097319	.	+	.	gene_id "d00638dd-fccb-4b86-ba93-ea8a2a896a2b_ENSG00000124356.11"; transcript_id "d00638dd-fccb-4b86-ba93-ea8a2a896a2b_ENSG00000124356.11"; exon_number "11"; exon_id "d00638dd-fccb-4b86-ba93-ea8a2a896a2b_ENSG00000124356.11.11";
chr2	/dev/stdin	CDS	74097270	74097319	.	+	1	gene_id "d00638dd-fccb-4b86-ba93-ea8a2a896a2b_ENSG00000124356.11"; transcript_id "d00638dd-fccb-4b86-ba93-ea8a2a896a2b_ENSG00000124356.11"; exon_number "11"; exon_id "d00638dd-fccb-4b86-ba93-ea8a2a896a2b_ENSG00000124356.11.11";
chr2	/dev/stdin	start_codon	74056087	74056089	.	+	0	gene_id "d00638dd-fccb-4b86-ba93-ea8a2a896a2b_ENSG00000124356.11"; transcript_id "d00638dd-fccb-4b86-ba93-ea8a2a896a2b_ENSG00000124356.11"; exon_number "1"; exon_id "d00638dd-fccb-4b86-ba93-ea8a2a896a2b_ENSG00000124356.11.1";
chr2	/dev/stdin	transcript	74056087	74072371	.	+	.	gene_id "7faf1196-1eaf-4f50-98f8-635beaa0048d_ENSG00000124356.11"; transcript_id "7faf1196-1eaf-4f50-98f8-635beaa0048d_ENSG00000124356.11";
chr2	/dev/stdin	exon	74056087	74056197	.	+	.	gene_id "7faf1196-1eaf-4f50-98f8-635beaa0048d_ENSG00000124356.11"; transcript_id "7faf1196-1eaf-4f50-98f8-635beaa0048d_ENSG00000124356.11"; exon_number "1"; exon_id "7faf1196-1eaf-4f50-98f8-635beaa0048d_ENSG00000124356.11.1";
chr2	/dev/stdin	CDS	74056087	74056197	.	+	0	gene_id "7faf1196-1eaf-4f50-98f8-635beaa0048d_ENSG00000124356.11"; transcript_id "7faf1196-1eaf-4f50-98f8-635beaa0048d_ENSG00000124356.11"; exon_number "1"; exon_id "7faf1196-1eaf-4f50-98f8-635beaa0048d_ENSG00000124356.11.1";
chr2	/dev/stdin	exon	74057972	74058186	.	+	.	gene_id "7faf1196-1eaf-4f50-98f8-635beaa0048d_ENSG00000124356.11"; transcript_id "7faf1196-1eaf-4f50-98f8-635beaa0048d_ENSG00000124356.11"; exon_number "2"; exon_id "7faf1196-1eaf-4f50-98f8-635beaa0048d_ENSG00000124356.11.2";
chr2	/dev/stdin	CDS	74057972	74058186	.	+	0	gene_id "7faf1196-1eaf-4f50-98f8-635beaa0048d_ENSG00000124356.11"; transcript_id "7faf1196-1eaf-4f50-98f8-635beaa0048d_ENSG00000124356.11"; exon_number "2"; exon_id "7faf1196-1eaf-4f50-98f8-635beaa0048d_ENSG00000124356.11.2";
chr2	/dev/stdin	exon	74071940	74072163	.	+	.	gene_id "7faf1196-1eaf-4f50-98f8-635beaa0048d_ENSG00000124356.11"; transcript_id "7faf1196-1eaf-4f50-98f8-635beaa0048d_ENSG00000124356.11"; exon_number "3"; exon_id "7faf1196-1eaf-4f50-98f8-635beaa0048d_ENSG00000124356.11.3";
chr2	/dev/stdin	CDS	74071940	74072163	.	+	1	gene_id "7faf1196-1eaf-4f50-98f8-635beaa0048d_ENSG00000124356.11"; transcript_id "7faf1196-1eaf-4f50-98f8-635beaa0048d_ENSG00000124356.11"; exon_number "3"; exon_id "7faf1196-1eaf-4f50-98f8-635beaa0048d_ENSG00000124356.11.3";
chr2	/dev/stdin	exon	74072294	74072371	.	+	.	gene_id "7faf1196-1eaf-4f50-98f8-635beaa0048d_ENSG00000124356.11"; transcript_id "7faf1196-1eaf-4f50-98f8-635beaa0048d_ENSG00000124356.11"; exon_number "4"; exon_id "7faf1196-1eaf-4f50-98f8-635beaa0048d_ENSG00000124356.11.4";
chr2	/dev/stdin	CDS	74072294	74072371	.	+	2	gene_id "7faf1196-1eaf-4f50-98f8-635beaa0048d_ENSG00000124356.11"; transcript_id "7faf1196-1eaf-4f50-98f8-635beaa0048d_ENSG00000124356.11"; exon_number "4"; exon_id "7faf1196-1eaf-4f50-98f8-635beaa0048d_ENSG00000124356.11.4";
chr2	/dev/stdin	start_codon	74056087	74056089	.	+	0	gene_id "7faf1196-1eaf-4f50-98f8-635beaa0048d_ENSG00000124356.11"; transcript_id "7faf1196-1eaf-4f50-98f8-635beaa0048d_ENSG00000124356.11"; exon_number "1"; exon_id "7faf1196-1eaf-4f50-98f8-635beaa0048d_ENSG00000124356.11.1";
chr2	/dev/stdin	transcript	74056087	74089933	.	+	.	gene_id "797de0ad-1238-4322-8c58-b03802ab254d_ENSG00000124356.11"; transcript_id "797de0ad-1238-4322-8c58-b03802ab254d_ENSG00000124356.11";
chr2	/dev/stdin	exon	74056087	74056197	.	+	.	gene_id "797de0ad-1238-4322-8c58-b03802ab254d_ENSG00000124356.11"; transcript_id "797de0ad-1238-4322-8c58-b03802ab254d_ENSG00000124356.11"; exon_number "1"; exon_id "797de0ad-1238-4322-8c58-b03802ab254d_ENSG00000124356.11.1";
chr2	/dev/stdin	CDS	74056087	74056197	.	+	0	gene_id "797de0ad-1238-4322-8c58-b03802ab254d_ENSG00000124356.11"; transcript_id "797de0ad-1238-4322-8c58-b03802ab254d_ENSG00000124356.11"; exon_number "1"; exon_id "797de0ad-1238-4322-8c58-b03802ab254d_ENSG00000124356.11.1";
chr2	/dev/stdin	exon	74056532	74056637	.	+	.	gene_id "797de0ad-1238-4322-8c58-b03802ab254d_ENSG00000124356.11"; transcript_id "797de0ad-1238-4322-8c58-b03802ab254d_ENSG00000124356.11"; exon_number "2"; exon_id "797de0ad-1238-4322-8c58-b03802ab254d_ENSG00000124356.11.2";
chr2	/dev/stdin	CDS	74056532	74056637	.	+	0	gene_id "797de0ad-1238-4322-8c58-b03802ab254d_ENSG00000124356.11"; transcript_id "797de0ad-1238-4322-8c58-b03802ab254d_ENSG00000124356.11"; exon_number "2"; exon_id "797de0ad-1238-4322-8c58-b03802ab254d_ENSG00000124356.11.2";
chr2	/dev/stdin	exon	74057972	74058186	.	+	.	gene_id "797de0ad-1238-4322-8c58-b03802ab254d_ENSG00000124356.11"; transcript_id "797de0ad-1238-4322-8c58-b03802ab254d_ENSG00000124356.11"; exon_number "3"; exon_id "797de0ad-1238-4322-8c58-b03802ab254d_ENSG00000124356.11.3";
chr2	/dev/stdin	CDS	74057972	74058186	.	+	2	gene_id "797de0ad-1238-4322-8c58-b03802ab254d_ENSG00000124356.11"; transcript_id "797de0ad-1238-4322-8c58-b03802ab254d_ENSG00000124356.11"; exon_number "3"; exon_id "797de0ad-1238-4322-8c58-b03802ab254d_ENSG00000124356.11.3";
chr2	/dev/stdin	exon	74071940	74072015	.	+	.	gene_id "797de0ad-1238-4322-8c58-b03802ab254d_ENSG00000124356.11"; transcript_id "797de0ad-1238-4322-8c58-b03802ab254d_ENSG00000124356.11"; exon_number "4"; exon_id "797de0ad-1238-4322-8c58-b03802ab254d_ENSG00000124356.11.4";
chr2	/dev/stdin	CDS	74071940	74072015	.	+	0	gene_id "797de0ad-1238-4322-8c58-b03802ab254d_ENSG00000124356.11"; transcript_id "797de0ad-1238-4322-8c58-b03802ab254d_ENSG00000124356.11"; exon_number "4"; exon_id "797de0ad-1238-4322-8c58-b03802ab254d_ENSG00000124356.11.4";
chr2	/dev/stdin	exon	74072294	74072389	.	+	.	gene_id "797de0ad-1238-4322-8c58-b03802ab254d_ENSG00000124356.11"; transcript_id "797de0ad-1238-4322-8c58-b03802ab254d_ENSG00000124356.11"; exon_number "5"; exon_id "797de0ad-1238-4322-8c58-b03802ab254d_ENSG00000124356.11.5";
chr2	/dev/stdin	CDS	74072294	74072389	.	+	2	gene_id "797de0ad-1238-4322-8c58-b03802ab254d_ENSG00000124356.11"; transcript_id "797de0ad-1238-4322-8c58-b03802ab254d_ENSG00000124356.11"; exon_number "5"; exon_id "797de0ad-1238-4322-8c58-b03802ab254d_ENSG00000124356.11.5";
chr2	/dev/stdin	exon	74074514	74074880	.	+	.	gene_id "797de0ad-1238-4322-8c58-b03802ab254d_ENSG00000124356.11"; transcript_id "797de0ad-1238-4322-8c58-b03802ab254d_ENSG00000124356.11"; exon_number "6"; exon_id "797de0ad-1238-4322-8c58-b03802ab254d_ENSG00000124356.11.6";
chr2	/dev/stdin	CDS	74074514	74074880	.	+	2	gene_id "797de0ad-1238-4322-8c58-b03802ab254d_ENSG00000124356.11"; transcript_id "797de0ad-1238-4322-8c58-b03802ab254d_ENSG00000124356.11"; exon_number "6"; exon_id "797de0ad-1238-4322-8c58-b03802ab254d_ENSG00000124356.11.6";
chr2	/dev/stdin	exon	74076490	74076614	.	+	.	gene_id "797de0ad-1238-4322-8c58-b03802ab254d_ENSG00000124356.11"; transcript_id "797de0ad-1238-4322-8c58-b03802ab254d_ENSG00000124356.11"; exon_number "7"; exon_id "797de0ad-1238-4322-8c58-b03802ab254d_ENSG00000124356.11.7";
chr2	/dev/stdin	CDS	74076490	74076614	.	+	1	gene_id "797de0ad-1238-4322-8c58-b03802ab254d_ENSG00000124356.11"; transcript_id "797de0ad-1238-4322-8c58-b03802ab254d_ENSG00000124356.11"; exon_number "7"; exon_id "797de0ad-1238-4322-8c58-b03802ab254d_ENSG00000124356.11.7";
chr2	/dev/stdin	exon	74077503	74077640	.	+	.	gene_id "797de0ad-1238-4322-8c58-b03802ab254d_ENSG00000124356.11"; transcript_id "797de0ad-1238-4322-8c58-b03802ab254d_ENSG00000124356.11"; exon_number "8"; exon_id "797de0ad-1238-4322-8c58-b03802ab254d_ENSG00000124356.11.8";
chr2	/dev/stdin	CDS	74077503	74077640	.	+	2	gene_id "797de0ad-1238-4322-8c58-b03802ab254d_ENSG00000124356.11"; transcript_id "797de0ad-1238-4322-8c58-b03802ab254d_ENSG00000124356.11"; exon_number "8"; exon_id "797de0ad-1238-4322-8c58-b03802ab254d_ENSG00000124356.11.8";
chr2	/dev/stdin	exon	74086381	74086493	.	+	.	gene_id "797de0ad-1238-4322-8c58-b03802ab254d_ENSG00000124356.11"; transcript_id "797de0ad-1238-4322-8c58-b03802ab254d_ENSG00000124356.11"; exon_number "9"; exon_id "797de0ad-1238-4322-8c58-b03802ab254d_ENSG00000124356.11.9";
chr2	/dev/stdin	CDS	74086381	74086493	.	+	2	gene_id "797de0ad-1238-4322-8c58-b03802ab254d_ENSG00000124356.11"; transcript_id "797de0ad-1238-4322-8c58-b03802ab254d_ENSG00000124356.11"; exon_number "9"; exon_id "797de0ad-1238-4322-8c58-b03802ab254d_ENSG00000124356.11.9";
chr2	/dev/stdin	exon	74087179	74087278	.	+	.	gene_id "797de0ad-1238-4322-8c58-b03802ab254d_ENSG00000124356.11"; transcript_id "797de0ad-1238-4322-8c58-b03802ab254d_ENSG00000124356.11"; exon_number "10"; exon_id "797de0ad-1238-4322-8c58-b03802ab254d_ENSG00000124356.11.10";
chr2	/dev/stdin	CDS	74087179	74087278	.	+	0	gene_id "797de0ad-1238-4322-8c58-b03802ab254d_ENSG00000124356.11"; transcript_id "797de0ad-1238-4322-8c58-b03802ab254d_ENSG00000124356.11"; exon_number "10"; exon_id "797de0ad-1238-4322-8c58-b03802ab254d_ENSG00000124356.11.10";
chr2	/dev/stdin	exon	74087661	74087716	.	+	.	gene_id "797de0ad-1238-4322-8c58-b03802ab254d_ENSG00000124356.11"; transcript_id "797de0ad-1238-4322-8c58-b03802ab254d_ENSG00000124356.11"; exon_number "11"; exon_id "797de0ad-1238-4322-8c58-b03802ab254d_ENSG00000124356.11.11";
chr2	/dev/stdin	CDS	74087661	74087716	.	+	2	gene_id "797de0ad-1238-4322-8c58-b03802ab254d_ENSG00000124356.11"; transcript_id "797de0ad-1238-4322-8c58-b03802ab254d_ENSG00000124356.11"; exon_number "11"; exon_id "797de0ad-1238-4322-8c58-b03802ab254d_ENSG00000124356.11.11";
chr2	/dev/stdin	exon	74089330	74089933	.	+	.	gene_id "797de0ad-1238-4322-8c58-b03802ab254d_ENSG00000124356.11"; transcript_id "797de0ad-1238-4322-8c58-b03802ab254d_ENSG00000124356.11"; exon_number "12"; exon_id "797de0ad-1238-4322-8c58-b03802ab254d_ENSG00000124356.11.12";
chr2	/dev/stdin	CDS	74089330	74089933	.	+	0	gene_id "797de0ad-1238-4322-8c58-b03802ab254d_ENSG00000124356.11"; transcript_id "797de0ad-1238-4322-8c58-b03802ab254d_ENSG00000124356.11"; exon_number "12"; exon_id "797de0ad-1238-4322-8c58-b03802ab254d_ENSG00000124356.11.12";
chr2	/dev/stdin	start_codon	74056087	74056089	.	+	0	gene_id "797de0ad-1238-4322-8c58-b03802ab254d_ENSG00000124356.11"; transcript_id "797de0ad-1238-4322-8c58-b03802ab254d_ENSG00000124356.11"; exon_number "1"; exon_id "797de0ad-1238-4322-8c58-b03802ab254d_ENSG00000124356.11.1";
chr2	/dev/stdin	transcript	74056087	74089933	.	+	.	gene_id "3b3ccd55-5510-4c3f-8b8f-051b70a0ec08_ENSG00000124356.11"; transcript_id "3b3ccd55-5510-4c3f-8b8f-051b70a0ec08_ENSG00000124356.11";
chr2	/dev/stdin	exon	74056087	74056197	.	+	.	gene_id "3b3ccd55-5510-4c3f-8b8f-051b70a0ec08_ENSG00000124356.11"; transcript_id "3b3ccd55-5510-4c3f-8b8f-051b70a0ec08_ENSG00000124356.11"; exon_number "1"; exon_id "3b3ccd55-5510-4c3f-8b8f-051b70a0ec08_ENSG00000124356.11.1";
chr2	/dev/stdin	CDS	74056087	74056197	.	+	0	gene_id "3b3ccd55-5510-4c3f-8b8f-051b70a0ec08_ENSG00000124356.11"; transcript_id "3b3ccd55-5510-4c3f-8b8f-051b70a0ec08_ENSG00000124356.11"; exon_number "1"; exon_id "3b3ccd55-5510-4c3f-8b8f-051b70a0ec08_ENSG00000124356.11.1";
chr2	/dev/stdin	exon	74056532	74056637	.	+	.	gene_id "3b3ccd55-5510-4c3f-8b8f-051b70a0ec08_ENSG00000124356.11"; transcript_id "3b3ccd55-5510-4c3f-8b8f-051b70a0ec08_ENSG00000124356.11"; exon_number "2"; exon_id "3b3ccd55-5510-4c3f-8b8f-051b70a0ec08_ENSG00000124356.11.2";
chr2	/dev/stdin	CDS	74056532	74056637	.	+	0	gene_id "3b3ccd55-5510-4c3f-8b8f-051b70a0ec08_ENSG00000124356.11"; transcript_id "3b3ccd55-5510-4c3f-8b8f-051b70a0ec08_ENSG00000124356.11"; exon_number "2"; exon_id "3b3ccd55-5510-4c3f-8b8f-051b70a0ec08_ENSG00000124356.11.2";
chr2	/dev/stdin	exon	74057972	74058186	.	+	.	gene_id "3b3ccd55-5510-4c3f-8b8f-051b70a0ec08_ENSG00000124356.11"; transcript_id "3b3ccd55-5510-4c3f-8b8f-051b70a0ec08_ENSG00000124356.11"; exon_number "3"; exon_id "3b3ccd55-5510-4c3f-8b8f-051b70a0ec08_ENSG00000124356.11.3";
chr2	/dev/stdin	CDS	74057972	74058186	.	+	2	gene_id "3b3ccd55-5510-4c3f-8b8f-051b70a0ec08_ENSG00000124356.11"; transcript_id "3b3ccd55-5510-4c3f-8b8f-051b70a0ec08_ENSG00000124356.11"; exon_number "3"; exon_id "3b3ccd55-5510-4c3f-8b8f-051b70a0ec08_ENSG00000124356.11.3";
chr2	/dev/stdin	exon	74071940	74072015	.	+	.	gene_id "3b3ccd55-5510-4c3f-8b8f-051b70a0ec08_ENSG00000124356.11"; transcript_id "3b3ccd55-5510-4c3f-8b8f-051b70a0ec08_ENSG00000124356.11"; exon_number "4"; exon_id "3b3ccd55-5510-4c3f-8b8f-051b70a0ec08_ENSG00000124356.11.4";
chr2	/dev/stdin	CDS	74071940	74072015	.	+	0	gene_id "3b3ccd55-5510-4c3f-8b8f-051b70a0ec08_ENSG00000124356.11"; transcript_id "3b3ccd55-5510-4c3f-8b8f-051b70a0ec08_ENSG00000124356.11"; exon_number "4"; exon_id "3b3ccd55-5510-4c3f-8b8f-051b70a0ec08_ENSG00000124356.11.4";
chr2	/dev/stdin	exon	74072294	74072389	.	+	.	gene_id "3b3ccd55-5510-4c3f-8b8f-051b70a0ec08_ENSG00000124356.11"; transcript_id "3b3ccd55-5510-4c3f-8b8f-051b70a0ec08_ENSG00000124356.11"; exon_number "5"; exon_id "3b3ccd55-5510-4c3f-8b8f-051b70a0ec08_ENSG00000124356.11.5";
chr2	/dev/stdin	CDS	74072294	74072389	.	+	2	gene_id "3b3ccd55-5510-4c3f-8b8f-051b70a0ec08_ENSG00000124356.11"; transcript_id "3b3ccd55-5510-4c3f-8b8f-051b70a0ec08_ENSG00000124356.11"; exon_number "5"; exon_id "3b3ccd55-5510-4c3f-8b8f-051b70a0ec08_ENSG00000124356.11.5";
chr2	/dev/stdin	exon	74074514	74074699	.	+	.	gene_id "3b3ccd55-5510-4c3f-8b8f-051b70a0ec08_ENSG00000124356.11"; transcript_id "3b3ccd55-5510-4c3f-8b8f-051b70a0ec08_ENSG00000124356.11"; exon_number "6"; exon_id "3b3ccd55-5510-4c3f-8b8f-051b70a0ec08_ENSG00000124356.11.6";
chr2	/dev/stdin	CDS	74074514	74074699	.	+	2	gene_id "3b3ccd55-5510-4c3f-8b8f-051b70a0ec08_ENSG00000124356.11"; transcript_id "3b3ccd55-5510-4c3f-8b8f-051b70a0ec08_ENSG00000124356.11"; exon_number "6"; exon_id "3b3ccd55-5510-4c3f-8b8f-051b70a0ec08_ENSG00000124356.11.6";
chr2	/dev/stdin	exon	74076490	74076614	.	+	.	gene_id "3b3ccd55-5510-4c3f-8b8f-051b70a0ec08_ENSG00000124356.11"; transcript_id "3b3ccd55-5510-4c3f-8b8f-051b70a0ec08_ENSG00000124356.11"; exon_number "7"; exon_id "3b3ccd55-5510-4c3f-8b8f-051b70a0ec08_ENSG00000124356.11.7";
chr2	/dev/stdin	CDS	74076490	74076614	.	+	2	gene_id "3b3ccd55-5510-4c3f-8b8f-051b70a0ec08_ENSG00000124356.11"; transcript_id "3b3ccd55-5510-4c3f-8b8f-051b70a0ec08_ENSG00000124356.11"; exon_number "7"; exon_id "3b3ccd55-5510-4c3f-8b8f-051b70a0ec08_ENSG00000124356.11.7";
chr2	/dev/stdin	exon	74077503	74077640	.	+	.	gene_id "3b3ccd55-5510-4c3f-8b8f-051b70a0ec08_ENSG00000124356.11"; transcript_id "3b3ccd55-5510-4c3f-8b8f-051b70a0ec08_ENSG00000124356.11"; exon_number "8"; exon_id "3b3ccd55-5510-4c3f-8b8f-051b70a0ec08_ENSG00000124356.11.8";
chr2	/dev/stdin	CDS	74077503	74077640	.	+	0	gene_id "3b3ccd55-5510-4c3f-8b8f-051b70a0ec08_ENSG00000124356.11"; transcript_id "3b3ccd55-5510-4c3f-8b8f-051b70a0ec08_ENSG00000124356.11"; exon_number "8"; exon_id "3b3ccd55-5510-4c3f-8b8f-051b70a0ec08_ENSG00000124356.11.8";
chr2	/dev/stdin	exon	74086381	74086493	.	+	.	gene_id "3b3ccd55-5510-4c3f-8b8f-051b70a0ec08_ENSG00000124356.11"; transcript_id "3b3ccd55-5510-4c3f-8b8f-051b70a0ec08_ENSG00000124356.11"; exon_number "9"; exon_id "3b3ccd55-5510-4c3f-8b8f-051b70a0ec08_ENSG00000124356.11.9";
chr2	/dev/stdin	CDS	74086381	74086493	.	+	0	gene_id "3b3ccd55-5510-4c3f-8b8f-051b70a0ec08_ENSG00000124356.11"; transcript_id "3b3ccd55-5510-4c3f-8b8f-051b70a0ec08_ENSG00000124356.11"; exon_number "9"; exon_id "3b3ccd55-5510-4c3f-8b8f-051b70a0ec08_ENSG00000124356.11.9";
chr2	/dev/stdin	exon	74087179	74087278	.	+	.	gene_id "3b3ccd55-5510-4c3f-8b8f-051b70a0ec08_ENSG00000124356.11"; transcript_id "3b3ccd55-5510-4c3f-8b8f-051b70a0ec08_ENSG00000124356.11"; exon_number "10"; exon_id "3b3ccd55-5510-4c3f-8b8f-051b70a0ec08_ENSG00000124356.11.10";
chr2	/dev/stdin	CDS	74087179	74087278	.	+	1	gene_id "3b3ccd55-5510-4c3f-8b8f-051b70a0ec08_ENSG00000124356.11"; transcript_id "3b3ccd55-5510-4c3f-8b8f-051b70a0ec08_ENSG00000124356.11"; exon_number "10"; exon_id "3b3ccd55-5510-4c3f-8b8f-051b70a0ec08_ENSG00000124356.11.10";
chr2	/dev/stdin	exon	74089330	74089933	.	+	.	gene_id "3b3ccd55-5510-4c3f-8b8f-051b70a0ec08_ENSG00000124356.11"; transcript_id "3b3ccd55-5510-4c3f-8b8f-051b70a0ec08_ENSG00000124356.11"; exon_number "11"; exon_id "3b3ccd55-5510-4c3f-8b8f-051b70a0ec08_ENSG00000124356.11.11";
chr2	/dev/stdin	CDS	74089330	74089933	.	+	0	gene_id "3b3ccd55-5510-4c3f-8b8f-051b70a0ec08_ENSG00000124356.11"; transcript_id "3b3ccd55-5510-4c3f-8b8f-051b70a0ec08_ENSG00000124356.11"; exon_number "11"; exon_id "3b3ccd55-5510-4c3f-8b8f-051b70a0ec08_ENSG00000124356.11.11";
chr2	/dev/stdin	start_codon	74056087	74056089	.	+	0	gene_id "3b3ccd55-5510-4c3f-8b8f-051b70a0ec08_ENSG00000124356.11"; transcript_id "3b3ccd55-5510-4c3f-8b8f-051b70a0ec08_ENSG00000124356.11"; exon_number "1"; exon_id "3b3ccd55-5510-4c3f-8b8f-051b70a0ec08_ENSG00000124356.11.1";
chr2	/dev/stdin	transcript	74056087	74089933	.	+	.	gene_id "c9c7b1a5-30e8-45b4-b2cd-2af929ede910_ENSG00000124356.11"; transcript_id "c9c7b1a5-30e8-45b4-b2cd-2af929ede910_ENSG00000124356.11";
chr2	/dev/stdin	exon	74056087	74056197	.	+	.	gene_id "c9c7b1a5-30e8-45b4-b2cd-2af929ede910_ENSG00000124356.11"; transcript_id "c9c7b1a5-30e8-45b4-b2cd-2af929ede910_ENSG00000124356.11"; exon_number "1"; exon_id "c9c7b1a5-30e8-45b4-b2cd-2af929ede910_ENSG00000124356.11.1";
chr2	/dev/stdin	CDS	74056087	74056197	.	+	0	gene_id "c9c7b1a5-30e8-45b4-b2cd-2af929ede910_ENSG00000124356.11"; transcript_id "c9c7b1a5-30e8-45b4-b2cd-2af929ede910_ENSG00000124356.11"; exon_number "1"; exon_id "c9c7b1a5-30e8-45b4-b2cd-2af929ede910_ENSG00000124356.11.1";
chr2	/dev/stdin	exon	74056532	74056637	.	+	.	gene_id "c9c7b1a5-30e8-45b4-b2cd-2af929ede910_ENSG00000124356.11"; transcript_id "c9c7b1a5-30e8-45b4-b2cd-2af929ede910_ENSG00000124356.11"; exon_number "2"; exon_id "c9c7b1a5-30e8-45b4-b2cd-2af929ede910_ENSG00000124356.11.2";
chr2	/dev/stdin	CDS	74056532	74056637	.	+	0	gene_id "c9c7b1a5-30e8-45b4-b2cd-2af929ede910_ENSG00000124356.11"; transcript_id "c9c7b1a5-30e8-45b4-b2cd-2af929ede910_ENSG00000124356.11"; exon_number "2"; exon_id "c9c7b1a5-30e8-45b4-b2cd-2af929ede910_ENSG00000124356.11.2";
chr2	/dev/stdin	exon	74057972	74058186	.	+	.	gene_id "c9c7b1a5-30e8-45b4-b2cd-2af929ede910_ENSG00000124356.11"; transcript_id "c9c7b1a5-30e8-45b4-b2cd-2af929ede910_ENSG00000124356.11"; exon_number "3"; exon_id "c9c7b1a5-30e8-45b4-b2cd-2af929ede910_ENSG00000124356.11.3";
chr2	/dev/stdin	CDS	74057972	74058186	.	+	2	gene_id "c9c7b1a5-30e8-45b4-b2cd-2af929ede910_ENSG00000124356.11"; transcript_id "c9c7b1a5-30e8-45b4-b2cd-2af929ede910_ENSG00000124356.11"; exon_number "3"; exon_id "c9c7b1a5-30e8-45b4-b2cd-2af929ede910_ENSG00000124356.11.3";
chr2	/dev/stdin	exon	74071940	74072015	.	+	.	gene_id "c9c7b1a5-30e8-45b4-b2cd-2af929ede910_ENSG00000124356.11"; transcript_id "c9c7b1a5-30e8-45b4-b2cd-2af929ede910_ENSG00000124356.11"; exon_number "4"; exon_id "c9c7b1a5-30e8-45b4-b2cd-2af929ede910_ENSG00000124356.11.4";
chr2	/dev/stdin	CDS	74071940	74072015	.	+	0	gene_id "c9c7b1a5-30e8-45b4-b2cd-2af929ede910_ENSG00000124356.11"; transcript_id "c9c7b1a5-30e8-45b4-b2cd-2af929ede910_ENSG00000124356.11"; exon_number "4"; exon_id "c9c7b1a5-30e8-45b4-b2cd-2af929ede910_ENSG00000124356.11.4";
chr2	/dev/stdin	exon	74072294	74072389	.	+	.	gene_id "c9c7b1a5-30e8-45b4-b2cd-2af929ede910_ENSG00000124356.11"; transcript_id "c9c7b1a5-30e8-45b4-b2cd-2af929ede910_ENSG00000124356.11"; exon_number "5"; exon_id "c9c7b1a5-30e8-45b4-b2cd-2af929ede910_ENSG00000124356.11.5";
chr2	/dev/stdin	CDS	74072294	74072389	.	+	2	gene_id "c9c7b1a5-30e8-45b4-b2cd-2af929ede910_ENSG00000124356.11"; transcript_id "c9c7b1a5-30e8-45b4-b2cd-2af929ede910_ENSG00000124356.11"; exon_number "5"; exon_id "c9c7b1a5-30e8-45b4-b2cd-2af929ede910_ENSG00000124356.11.5";
chr2	/dev/stdin	exon	74074514	74074699	.	+	.	gene_id "c9c7b1a5-30e8-45b4-b2cd-2af929ede910_ENSG00000124356.11"; transcript_id "c9c7b1a5-30e8-45b4-b2cd-2af929ede910_ENSG00000124356.11"; exon_number "6"; exon_id "c9c7b1a5-30e8-45b4-b2cd-2af929ede910_ENSG00000124356.11.6";
chr2	/dev/stdin	CDS	74074514	74074699	.	+	2	gene_id "c9c7b1a5-30e8-45b4-b2cd-2af929ede910_ENSG00000124356.11"; transcript_id "c9c7b1a5-30e8-45b4-b2cd-2af929ede910_ENSG00000124356.11"; exon_number "6"; exon_id "c9c7b1a5-30e8-45b4-b2cd-2af929ede910_ENSG00000124356.11.6";
chr2	/dev/stdin	exon	74074790	74074880	.	+	.	gene_id "c9c7b1a5-30e8-45b4-b2cd-2af929ede910_ENSG00000124356.11"; transcript_id "c9c7b1a5-30e8-45b4-b2cd-2af929ede910_ENSG00000124356.11"; exon_number "7"; exon_id "c9c7b1a5-30e8-45b4-b2cd-2af929ede910_ENSG00000124356.11.7";
chr2	/dev/stdin	CDS	74074790	74074880	.	+	2	gene_id "c9c7b1a5-30e8-45b4-b2cd-2af929ede910_ENSG00000124356.11"; transcript_id "c9c7b1a5-30e8-45b4-b2cd-2af929ede910_ENSG00000124356.11"; exon_number "7"; exon_id "c9c7b1a5-30e8-45b4-b2cd-2af929ede910_ENSG00000124356.11.7";
chr2	/dev/stdin	exon	74076490	74076614	.	+	.	gene_id "c9c7b1a5-30e8-45b4-b2cd-2af929ede910_ENSG00000124356.11"; transcript_id "c9c7b1a5-30e8-45b4-b2cd-2af929ede910_ENSG00000124356.11"; exon_number "8"; exon_id "c9c7b1a5-30e8-45b4-b2cd-2af929ede910_ENSG00000124356.11.8";
chr2	/dev/stdin	CDS	74076490	74076614	.	+	1	gene_id "c9c7b1a5-30e8-45b4-b2cd-2af929ede910_ENSG00000124356.11"; transcript_id "c9c7b1a5-30e8-45b4-b2cd-2af929ede910_ENSG00000124356.11"; exon_number "8"; exon_id "c9c7b1a5-30e8-45b4-b2cd-2af929ede910_ENSG00000124356.11.8";
chr2	/dev/stdin	exon	74077503	74077640	.	+	.	gene_id "c9c7b1a5-30e8-45b4-b2cd-2af929ede910_ENSG00000124356.11"; transcript_id "c9c7b1a5-30e8-45b4-b2cd-2af929ede910_ENSG00000124356.11"; exon_number "9"; exon_id "c9c7b1a5-30e8-45b4-b2cd-2af929ede910_ENSG00000124356.11.9";
chr2	/dev/stdin	CDS	74077503	74077640	.	+	2	gene_id "c9c7b1a5-30e8-45b4-b2cd-2af929ede910_ENSG00000124356.11"; transcript_id "c9c7b1a5-30e8-45b4-b2cd-2af929ede910_ENSG00000124356.11"; exon_number "9"; exon_id "c9c7b1a5-30e8-45b4-b2cd-2af929ede910_ENSG00000124356.11.9";
chr2	/dev/stdin	exon	74086381	74086493	.	+	.	gene_id "c9c7b1a5-30e8-45b4-b2cd-2af929ede910_ENSG00000124356.11"; transcript_id "c9c7b1a5-30e8-45b4-b2cd-2af929ede910_ENSG00000124356.11"; exon_number "10"; exon_id "c9c7b1a5-30e8-45b4-b2cd-2af929ede910_ENSG00000124356.11.10";
chr2	/dev/stdin	CDS	74086381	74086493	.	+	2	gene_id "c9c7b1a5-30e8-45b4-b2cd-2af929ede910_ENSG00000124356.11"; transcript_id "c9c7b1a5-30e8-45b4-b2cd-2af929ede910_ENSG00000124356.11"; exon_number "10"; exon_id "c9c7b1a5-30e8-45b4-b2cd-2af929ede910_ENSG00000124356.11.10";
chr2	/dev/stdin	exon	74087179	74087278	.	+	.	gene_id "c9c7b1a5-30e8-45b4-b2cd-2af929ede910_ENSG00000124356.11"; transcript_id "c9c7b1a5-30e8-45b4-b2cd-2af929ede910_ENSG00000124356.11"; exon_number "11"; exon_id "c9c7b1a5-30e8-45b4-b2cd-2af929ede910_ENSG00000124356.11.11";
chr2	/dev/stdin	CDS	74087179	74087278	.	+	0	gene_id "c9c7b1a5-30e8-45b4-b2cd-2af929ede910_ENSG00000124356.11"; transcript_id "c9c7b1a5-30e8-45b4-b2cd-2af929ede910_ENSG00000124356.11"; exon_number "11"; exon_id "c9c7b1a5-30e8-45b4-b2cd-2af929ede910_ENSG00000124356.11.11";
chr2	/dev/stdin	exon	74089330	74089933	.	+	.	gene_id "c9c7b1a5-30e8-45b4-b2cd-2af929ede910_ENSG00000124356.11"; transcript_id "c9c7b1a5-30e8-45b4-b2cd-2af929ede910_ENSG00000124356.11"; exon_number "12"; exon_id "c9c7b1a5-30e8-45b4-b2cd-2af929ede910_ENSG00000124356.11.12";
chr2	/dev/stdin	CDS	74089330	74089933	.	+	2	gene_id "c9c7b1a5-30e8-45b4-b2cd-2af929ede910_ENSG00000124356.11"; transcript_id "c9c7b1a5-30e8-45b4-b2cd-2af929ede910_ENSG00000124356.11"; exon_number "12"; exon_id "c9c7b1a5-30e8-45b4-b2cd-2af929ede910_ENSG00000124356.11.12";
chr2	/dev/stdin	start_codon	74056087	74056089	.	+	0	gene_id "c9c7b1a5-30e8-45b4-b2cd-2af929ede910_ENSG00000124356.11"; transcript_id "c9c7b1a5-30e8-45b4-b2cd-2af929ede910_ENSG00000124356.11"; exon_number "1"; exon_id "c9c7b1a5-30e8-45b4-b2cd-2af929ede910_ENSG00000124356.11.1";
chr2	/dev/stdin	transcript	74056087	74072371	.	+	.	gene_id "90ead1e9-0376-4824-a436-c92dc5c55f1d_ENSG00000124356.11"; transcript_id "90ead1e9-0376-4824-a436-c92dc5c55f1d_ENSG00000124356.11";
chr2	/dev/stdin	exon	74056087	74056197	.	+	.	gene_id "90ead1e9-0376-4824-a436-c92dc5c55f1d_ENSG00000124356.11"; transcript_id "90ead1e9-0376-4824-a436-c92dc5c55f1d_ENSG00000124356.11"; exon_number "1"; exon_id "90ead1e9-0376-4824-a436-c92dc5c55f1d_ENSG00000124356.11.1";
chr2	/dev/stdin	CDS	74056087	74056197	.	+	0	gene_id "90ead1e9-0376-4824-a436-c92dc5c55f1d_ENSG00000124356.11"; transcript_id "90ead1e9-0376-4824-a436-c92dc5c55f1d_ENSG00000124356.11"; exon_number "1"; exon_id "90ead1e9-0376-4824-a436-c92dc5c55f1d_ENSG00000124356.11.1";
chr2	/dev/stdin	exon	74056532	74056637	.	+	.	gene_id "90ead1e9-0376-4824-a436-c92dc5c55f1d_ENSG00000124356.11"; transcript_id "90ead1e9-0376-4824-a436-c92dc5c55f1d_ENSG00000124356.11"; exon_number "2"; exon_id "90ead1e9-0376-4824-a436-c92dc5c55f1d_ENSG00000124356.11.2";
chr2	/dev/stdin	CDS	74056532	74056637	.	+	0	gene_id "90ead1e9-0376-4824-a436-c92dc5c55f1d_ENSG00000124356.11"; transcript_id "90ead1e9-0376-4824-a436-c92dc5c55f1d_ENSG00000124356.11"; exon_number "2"; exon_id "90ead1e9-0376-4824-a436-c92dc5c55f1d_ENSG00000124356.11.2";
chr2	/dev/stdin	exon	74057972	74058186	.	+	.	gene_id "90ead1e9-0376-4824-a436-c92dc5c55f1d_ENSG00000124356.11"; transcript_id "90ead1e9-0376-4824-a436-c92dc5c55f1d_ENSG00000124356.11"; exon_number "3"; exon_id "90ead1e9-0376-4824-a436-c92dc5c55f1d_ENSG00000124356.11.3";
chr2	/dev/stdin	CDS	74057972	74058186	.	+	2	gene_id "90ead1e9-0376-4824-a436-c92dc5c55f1d_ENSG00000124356.11"; transcript_id "90ead1e9-0376-4824-a436-c92dc5c55f1d_ENSG00000124356.11"; exon_number "3"; exon_id "90ead1e9-0376-4824-a436-c92dc5c55f1d_ENSG00000124356.11.3";
chr2	/dev/stdin	exon	74071940	74072163	.	+	.	gene_id "90ead1e9-0376-4824-a436-c92dc5c55f1d_ENSG00000124356.11"; transcript_id "90ead1e9-0376-4824-a436-c92dc5c55f1d_ENSG00000124356.11"; exon_number "4"; exon_id "90ead1e9-0376-4824-a436-c92dc5c55f1d_ENSG00000124356.11.4";
chr2	/dev/stdin	CDS	74071940	74072163	.	+	0	gene_id "90ead1e9-0376-4824-a436-c92dc5c55f1d_ENSG00000124356.11"; transcript_id "90ead1e9-0376-4824-a436-c92dc5c55f1d_ENSG00000124356.11"; exon_number "4"; exon_id "90ead1e9-0376-4824-a436-c92dc5c55f1d_ENSG00000124356.11.4";
chr2	/dev/stdin	exon	74072294	74072371	.	+	.	gene_id "90ead1e9-0376-4824-a436-c92dc5c55f1d_ENSG00000124356.11"; transcript_id "90ead1e9-0376-4824-a436-c92dc5c55f1d_ENSG00000124356.11"; exon_number "5"; exon_id "90ead1e9-0376-4824-a436-c92dc5c55f1d_ENSG00000124356.11.5";
chr2	/dev/stdin	CDS	74072294	74072371	.	+	1	gene_id "90ead1e9-0376-4824-a436-c92dc5c55f1d_ENSG00000124356.11"; transcript_id "90ead1e9-0376-4824-a436-c92dc5c55f1d_ENSG00000124356.11"; exon_number "5"; exon_id "90ead1e9-0376-4824-a436-c92dc5c55f1d_ENSG00000124356.11.5";
chr2	/dev/stdin	start_codon	74056087	74056089	.	+	0	gene_id "90ead1e9-0376-4824-a436-c92dc5c55f1d_ENSG00000124356.11"; transcript_id "90ead1e9-0376-4824-a436-c92dc5c55f1d_ENSG00000124356.11"; exon_number "1"; exon_id "90ead1e9-0376-4824-a436-c92dc5c55f1d_ENSG00000124356.11.1";
chr2	/dev/stdin	transcript	74056087	74089933	.	+	.	gene_id "36086793-bb6d-45e5-b46d-a3e12c3945c4_ENSG00000124356.11"; transcript_id "36086793-bb6d-45e5-b46d-a3e12c3945c4_ENSG00000124356.11";
chr2	/dev/stdin	exon	74056087	74056197	.	+	.	gene_id "36086793-bb6d-45e5-b46d-a3e12c3945c4_ENSG00000124356.11"; transcript_id "36086793-bb6d-45e5-b46d-a3e12c3945c4_ENSG00000124356.11"; exon_number "1"; exon_id "36086793-bb6d-45e5-b46d-a3e12c3945c4_ENSG00000124356.11.1";
chr2	/dev/stdin	CDS	74056087	74056197	.	+	0	gene_id "36086793-bb6d-45e5-b46d-a3e12c3945c4_ENSG00000124356.11"; transcript_id "36086793-bb6d-45e5-b46d-a3e12c3945c4_ENSG00000124356.11"; exon_number "1"; exon_id "36086793-bb6d-45e5-b46d-a3e12c3945c4_ENSG00000124356.11.1";
chr2	/dev/stdin	exon	74056532	74056637	.	+	.	gene_id "36086793-bb6d-45e5-b46d-a3e12c3945c4_ENSG00000124356.11"; transcript_id "36086793-bb6d-45e5-b46d-a3e12c3945c4_ENSG00000124356.11"; exon_number "2"; exon_id "36086793-bb6d-45e5-b46d-a3e12c3945c4_ENSG00000124356.11.2";
chr2	/dev/stdin	CDS	74056532	74056637	.	+	0	gene_id "36086793-bb6d-45e5-b46d-a3e12c3945c4_ENSG00000124356.11"; transcript_id "36086793-bb6d-45e5-b46d-a3e12c3945c4_ENSG00000124356.11"; exon_number "2"; exon_id "36086793-bb6d-45e5-b46d-a3e12c3945c4_ENSG00000124356.11.2";
chr2	/dev/stdin	exon	74057972	74058186	.	+	.	gene_id "36086793-bb6d-45e5-b46d-a3e12c3945c4_ENSG00000124356.11"; transcript_id "36086793-bb6d-45e5-b46d-a3e12c3945c4_ENSG00000124356.11"; exon_number "3"; exon_id "36086793-bb6d-45e5-b46d-a3e12c3945c4_ENSG00000124356.11.3";
chr2	/dev/stdin	CDS	74057972	74058186	.	+	2	gene_id "36086793-bb6d-45e5-b46d-a3e12c3945c4_ENSG00000124356.11"; transcript_id "36086793-bb6d-45e5-b46d-a3e12c3945c4_ENSG00000124356.11"; exon_number "3"; exon_id "36086793-bb6d-45e5-b46d-a3e12c3945c4_ENSG00000124356.11.3";
chr2	/dev/stdin	exon	74071940	74072015	.	+	.	gene_id "36086793-bb6d-45e5-b46d-a3e12c3945c4_ENSG00000124356.11"; transcript_id "36086793-bb6d-45e5-b46d-a3e12c3945c4_ENSG00000124356.11"; exon_number "4"; exon_id "36086793-bb6d-45e5-b46d-a3e12c3945c4_ENSG00000124356.11.4";
chr2	/dev/stdin	CDS	74071940	74072015	.	+	0	gene_id "36086793-bb6d-45e5-b46d-a3e12c3945c4_ENSG00000124356.11"; transcript_id "36086793-bb6d-45e5-b46d-a3e12c3945c4_ENSG00000124356.11"; exon_number "4"; exon_id "36086793-bb6d-45e5-b46d-a3e12c3945c4_ENSG00000124356.11.4";
chr2	/dev/stdin	exon	74072294	74072389	.	+	.	gene_id "36086793-bb6d-45e5-b46d-a3e12c3945c4_ENSG00000124356.11"; transcript_id "36086793-bb6d-45e5-b46d-a3e12c3945c4_ENSG00000124356.11"; exon_number "5"; exon_id "36086793-bb6d-45e5-b46d-a3e12c3945c4_ENSG00000124356.11.5";
chr2	/dev/stdin	CDS	74072294	74072389	.	+	2	gene_id "36086793-bb6d-45e5-b46d-a3e12c3945c4_ENSG00000124356.11"; transcript_id "36086793-bb6d-45e5-b46d-a3e12c3945c4_ENSG00000124356.11"; exon_number "5"; exon_id "36086793-bb6d-45e5-b46d-a3e12c3945c4_ENSG00000124356.11.5";
chr2	/dev/stdin	exon	74076490	74076614	.	+	.	gene_id "36086793-bb6d-45e5-b46d-a3e12c3945c4_ENSG00000124356.11"; transcript_id "36086793-bb6d-45e5-b46d-a3e12c3945c4_ENSG00000124356.11"; exon_number "6"; exon_id "36086793-bb6d-45e5-b46d-a3e12c3945c4_ENSG00000124356.11.6";
chr2	/dev/stdin	CDS	74076490	74076614	.	+	2	gene_id "36086793-bb6d-45e5-b46d-a3e12c3945c4_ENSG00000124356.11"; transcript_id "36086793-bb6d-45e5-b46d-a3e12c3945c4_ENSG00000124356.11"; exon_number "6"; exon_id "36086793-bb6d-45e5-b46d-a3e12c3945c4_ENSG00000124356.11.6";
chr2	/dev/stdin	exon	74077503	74077640	.	+	.	gene_id "36086793-bb6d-45e5-b46d-a3e12c3945c4_ENSG00000124356.11"; transcript_id "36086793-bb6d-45e5-b46d-a3e12c3945c4_ENSG00000124356.11"; exon_number "7"; exon_id "36086793-bb6d-45e5-b46d-a3e12c3945c4_ENSG00000124356.11.7";
chr2	/dev/stdin	CDS	74077503	74077640	.	+	0	gene_id "36086793-bb6d-45e5-b46d-a3e12c3945c4_ENSG00000124356.11"; transcript_id "36086793-bb6d-45e5-b46d-a3e12c3945c4_ENSG00000124356.11"; exon_number "7"; exon_id "36086793-bb6d-45e5-b46d-a3e12c3945c4_ENSG00000124356.11.7";
chr2	/dev/stdin	exon	74086381	74086493	.	+	.	gene_id "36086793-bb6d-45e5-b46d-a3e12c3945c4_ENSG00000124356.11"; transcript_id "36086793-bb6d-45e5-b46d-a3e12c3945c4_ENSG00000124356.11"; exon_number "8"; exon_id "36086793-bb6d-45e5-b46d-a3e12c3945c4_ENSG00000124356.11.8";
chr2	/dev/stdin	CDS	74086381	74086493	.	+	0	gene_id "36086793-bb6d-45e5-b46d-a3e12c3945c4_ENSG00000124356.11"; transcript_id "36086793-bb6d-45e5-b46d-a3e12c3945c4_ENSG00000124356.11"; exon_number "8"; exon_id "36086793-bb6d-45e5-b46d-a3e12c3945c4_ENSG00000124356.11.8";
chr2	/dev/stdin	exon	74087179	74087278	.	+	.	gene_id "36086793-bb6d-45e5-b46d-a3e12c3945c4_ENSG00000124356.11"; transcript_id "36086793-bb6d-45e5-b46d-a3e12c3945c4_ENSG00000124356.11"; exon_number "9"; exon_id "36086793-bb6d-45e5-b46d-a3e12c3945c4_ENSG00000124356.11.9";
chr2	/dev/stdin	CDS	74087179	74087278	.	+	1	gene_id "36086793-bb6d-45e5-b46d-a3e12c3945c4_ENSG00000124356.11"; transcript_id "36086793-bb6d-45e5-b46d-a3e12c3945c4_ENSG00000124356.11"; exon_number "9"; exon_id "36086793-bb6d-45e5-b46d-a3e12c3945c4_ENSG00000124356.11.9";
chr2	/dev/stdin	exon	74089330	74089933	.	+	.	gene_id "36086793-bb6d-45e5-b46d-a3e12c3945c4_ENSG00000124356.11"; transcript_id "36086793-bb6d-45e5-b46d-a3e12c3945c4_ENSG00000124356.11"; exon_number "10"; exon_id "36086793-bb6d-45e5-b46d-a3e12c3945c4_ENSG00000124356.11.10";
chr2	/dev/stdin	CDS	74089330	74089933	.	+	0	gene_id "36086793-bb6d-45e5-b46d-a3e12c3945c4_ENSG00000124356.11"; transcript_id "36086793-bb6d-45e5-b46d-a3e12c3945c4_ENSG00000124356.11"; exon_number "10"; exon_id "36086793-bb6d-45e5-b46d-a3e12c3945c4_ENSG00000124356.11.10";
chr2	/dev/stdin	start_codon	74056087	74056089	.	+	0	gene_id "36086793-bb6d-45e5-b46d-a3e12c3945c4_ENSG00000124356.11"; transcript_id "36086793-bb6d-45e5-b46d-a3e12c3945c4_ENSG00000124356.11"; exon_number "1"; exon_id "36086793-bb6d-45e5-b46d-a3e12c3945c4_ENSG00000124356.11.1";
chr2	/dev/stdin	transcript	74056087	74100760	.	+	.	gene_id "0f793e5f-0177-4248-b4bf-c02f524e2b9b_ENSG00000124356.11"; transcript_id "0f793e5f-0177-4248-b4bf-c02f524e2b9b_ENSG00000124356.11";
chr2	/dev/stdin	exon	74056087	74056197	.	+	.	gene_id "0f793e5f-0177-4248-b4bf-c02f524e2b9b_ENSG00000124356.11"; transcript_id "0f793e5f-0177-4248-b4bf-c02f524e2b9b_ENSG00000124356.11"; exon_number "1"; exon_id "0f793e5f-0177-4248-b4bf-c02f524e2b9b_ENSG00000124356.11.1";
chr2	/dev/stdin	CDS	74056087	74056197	.	+	0	gene_id "0f793e5f-0177-4248-b4bf-c02f524e2b9b_ENSG00000124356.11"; transcript_id "0f793e5f-0177-4248-b4bf-c02f524e2b9b_ENSG00000124356.11"; exon_number "1"; exon_id "0f793e5f-0177-4248-b4bf-c02f524e2b9b_ENSG00000124356.11.1";
chr2	/dev/stdin	exon	74056532	74056637	.	+	.	gene_id "0f793e5f-0177-4248-b4bf-c02f524e2b9b_ENSG00000124356.11"; transcript_id "0f793e5f-0177-4248-b4bf-c02f524e2b9b_ENSG00000124356.11"; exon_number "2"; exon_id "0f793e5f-0177-4248-b4bf-c02f524e2b9b_ENSG00000124356.11.2";
chr2	/dev/stdin	CDS	74056532	74056637	.	+	0	gene_id "0f793e5f-0177-4248-b4bf-c02f524e2b9b_ENSG00000124356.11"; transcript_id "0f793e5f-0177-4248-b4bf-c02f524e2b9b_ENSG00000124356.11"; exon_number "2"; exon_id "0f793e5f-0177-4248-b4bf-c02f524e2b9b_ENSG00000124356.11.2";
chr2	/dev/stdin	exon	74057972	74058186	.	+	.	gene_id "0f793e5f-0177-4248-b4bf-c02f524e2b9b_ENSG00000124356.11"; transcript_id "0f793e5f-0177-4248-b4bf-c02f524e2b9b_ENSG00000124356.11"; exon_number "3"; exon_id "0f793e5f-0177-4248-b4bf-c02f524e2b9b_ENSG00000124356.11.3";
chr2	/dev/stdin	CDS	74057972	74058186	.	+	2	gene_id "0f793e5f-0177-4248-b4bf-c02f524e2b9b_ENSG00000124356.11"; transcript_id "0f793e5f-0177-4248-b4bf-c02f524e2b9b_ENSG00000124356.11"; exon_number "3"; exon_id "0f793e5f-0177-4248-b4bf-c02f524e2b9b_ENSG00000124356.11.3";
chr2	/dev/stdin	exon	74071940	74072015	.	+	.	gene_id "0f793e5f-0177-4248-b4bf-c02f524e2b9b_ENSG00000124356.11"; transcript_id "0f793e5f-0177-4248-b4bf-c02f524e2b9b_ENSG00000124356.11"; exon_number "4"; exon_id "0f793e5f-0177-4248-b4bf-c02f524e2b9b_ENSG00000124356.11.4";
chr2	/dev/stdin	CDS	74071940	74072015	.	+	0	gene_id "0f793e5f-0177-4248-b4bf-c02f524e2b9b_ENSG00000124356.11"; transcript_id "0f793e5f-0177-4248-b4bf-c02f524e2b9b_ENSG00000124356.11"; exon_number "4"; exon_id "0f793e5f-0177-4248-b4bf-c02f524e2b9b_ENSG00000124356.11.4";
chr2	/dev/stdin	exon	74072294	74072389	.	+	.	gene_id "0f793e5f-0177-4248-b4bf-c02f524e2b9b_ENSG00000124356.11"; transcript_id "0f793e5f-0177-4248-b4bf-c02f524e2b9b_ENSG00000124356.11"; exon_number "5"; exon_id "0f793e5f-0177-4248-b4bf-c02f524e2b9b_ENSG00000124356.11.5";
chr2	/dev/stdin	CDS	74072294	74072389	.	+	2	gene_id "0f793e5f-0177-4248-b4bf-c02f524e2b9b_ENSG00000124356.11"; transcript_id "0f793e5f-0177-4248-b4bf-c02f524e2b9b_ENSG00000124356.11"; exon_number "5"; exon_id "0f793e5f-0177-4248-b4bf-c02f524e2b9b_ENSG00000124356.11.5";
chr2	/dev/stdin	exon	74074514	74074880	.	+	.	gene_id "0f793e5f-0177-4248-b4bf-c02f524e2b9b_ENSG00000124356.11"; transcript_id "0f793e5f-0177-4248-b4bf-c02f524e2b9b_ENSG00000124356.11"; exon_number "6"; exon_id "0f793e5f-0177-4248-b4bf-c02f524e2b9b_ENSG00000124356.11.6";
chr2	/dev/stdin	CDS	74074514	74074880	.	+	2	gene_id "0f793e5f-0177-4248-b4bf-c02f524e2b9b_ENSG00000124356.11"; transcript_id "0f793e5f-0177-4248-b4bf-c02f524e2b9b_ENSG00000124356.11"; exon_number "6"; exon_id "0f793e5f-0177-4248-b4bf-c02f524e2b9b_ENSG00000124356.11.6";
chr2	/dev/stdin	exon	74076490	74076614	.	+	.	gene_id "0f793e5f-0177-4248-b4bf-c02f524e2b9b_ENSG00000124356.11"; transcript_id "0f793e5f-0177-4248-b4bf-c02f524e2b9b_ENSG00000124356.11"; exon_number "7"; exon_id "0f793e5f-0177-4248-b4bf-c02f524e2b9b_ENSG00000124356.11.7";
chr2	/dev/stdin	CDS	74076490	74076614	.	+	1	gene_id "0f793e5f-0177-4248-b4bf-c02f524e2b9b_ENSG00000124356.11"; transcript_id "0f793e5f-0177-4248-b4bf-c02f524e2b9b_ENSG00000124356.11"; exon_number "7"; exon_id "0f793e5f-0177-4248-b4bf-c02f524e2b9b_ENSG00000124356.11.7";
chr2	/dev/stdin	exon	74077503	74077640	.	+	.	gene_id "0f793e5f-0177-4248-b4bf-c02f524e2b9b_ENSG00000124356.11"; transcript_id "0f793e5f-0177-4248-b4bf-c02f524e2b9b_ENSG00000124356.11"; exon_number "8"; exon_id "0f793e5f-0177-4248-b4bf-c02f524e2b9b_ENSG00000124356.11.8";
chr2	/dev/stdin	CDS	74077503	74077640	.	+	2	gene_id "0f793e5f-0177-4248-b4bf-c02f524e2b9b_ENSG00000124356.11"; transcript_id "0f793e5f-0177-4248-b4bf-c02f524e2b9b_ENSG00000124356.11"; exon_number "8"; exon_id "0f793e5f-0177-4248-b4bf-c02f524e2b9b_ENSG00000124356.11.8";
chr2	/dev/stdin	exon	74086381	74086493	.	+	.	gene_id "0f793e5f-0177-4248-b4bf-c02f524e2b9b_ENSG00000124356.11"; transcript_id "0f793e5f-0177-4248-b4bf-c02f524e2b9b_ENSG00000124356.11"; exon_number "9"; exon_id "0f793e5f-0177-4248-b4bf-c02f524e2b9b_ENSG00000124356.11.9";
chr2	/dev/stdin	CDS	74086381	74086493	.	+	2	gene_id "0f793e5f-0177-4248-b4bf-c02f524e2b9b_ENSG00000124356.11"; transcript_id "0f793e5f-0177-4248-b4bf-c02f524e2b9b_ENSG00000124356.11"; exon_number "9"; exon_id "0f793e5f-0177-4248-b4bf-c02f524e2b9b_ENSG00000124356.11.9";
chr2	/dev/stdin	exon	74087179	74087278	.	+	.	gene_id "0f793e5f-0177-4248-b4bf-c02f524e2b9b_ENSG00000124356.11"; transcript_id "0f793e5f-0177-4248-b4bf-c02f524e2b9b_ENSG00000124356.11"; exon_number "10"; exon_id "0f793e5f-0177-4248-b4bf-c02f524e2b9b_ENSG00000124356.11.10";
chr2	/dev/stdin	CDS	74087179	74087278	.	+	0	gene_id "0f793e5f-0177-4248-b4bf-c02f524e2b9b_ENSG00000124356.11"; transcript_id "0f793e5f-0177-4248-b4bf-c02f524e2b9b_ENSG00000124356.11"; exon_number "10"; exon_id "0f793e5f-0177-4248-b4bf-c02f524e2b9b_ENSG00000124356.11.10";
chr2	/dev/stdin	exon	74089330	74089431	.	+	.	gene_id "0f793e5f-0177-4248-b4bf-c02f524e2b9b_ENSG00000124356.11"; transcript_id "0f793e5f-0177-4248-b4bf-c02f524e2b9b_ENSG00000124356.11"; exon_number "11"; exon_id "0f793e5f-0177-4248-b4bf-c02f524e2b9b_ENSG00000124356.11.11";
chr2	/dev/stdin	CDS	74089330	74089431	.	+	2	gene_id "0f793e5f-0177-4248-b4bf-c02f524e2b9b_ENSG00000124356.11"; transcript_id "0f793e5f-0177-4248-b4bf-c02f524e2b9b_ENSG00000124356.11"; exon_number "11"; exon_id "0f793e5f-0177-4248-b4bf-c02f524e2b9b_ENSG00000124356.11.11";
chr2	/dev/stdin	exon	74097270	74097479	.	+	.	gene_id "0f793e5f-0177-4248-b4bf-c02f524e2b9b_ENSG00000124356.11"; transcript_id "0f793e5f-0177-4248-b4bf-c02f524e2b9b_ENSG00000124356.11"; exon_number "12"; exon_id "0f793e5f-0177-4248-b4bf-c02f524e2b9b_ENSG00000124356.11.12";
chr2	/dev/stdin	CDS	74097270	74097479	.	+	2	gene_id "0f793e5f-0177-4248-b4bf-c02f524e2b9b_ENSG00000124356.11"; transcript_id "0f793e5f-0177-4248-b4bf-c02f524e2b9b_ENSG00000124356.11"; exon_number "12"; exon_id "0f793e5f-0177-4248-b4bf-c02f524e2b9b_ENSG00000124356.11.12";
chr2	/dev/stdin	exon	74100479	74100760	.	+	.	gene_id "0f793e5f-0177-4248-b4bf-c02f524e2b9b_ENSG00000124356.11"; transcript_id "0f793e5f-0177-4248-b4bf-c02f524e2b9b_ENSG00000124356.11"; exon_number "13"; exon_id "0f793e5f-0177-4248-b4bf-c02f524e2b9b_ENSG00000124356.11.13";
chr2	/dev/stdin	CDS	74100479	74100760	.	+	2	gene_id "0f793e5f-0177-4248-b4bf-c02f524e2b9b_ENSG00000124356.11"; transcript_id "0f793e5f-0177-4248-b4bf-c02f524e2b9b_ENSG00000124356.11"; exon_number "13"; exon_id "0f793e5f-0177-4248-b4bf-c02f524e2b9b_ENSG00000124356.11.13";
chr2	/dev/stdin	start_codon	74056087	74056089	.	+	0	gene_id "0f793e5f-0177-4248-b4bf-c02f524e2b9b_ENSG00000124356.11"; transcript_id "0f793e5f-0177-4248-b4bf-c02f524e2b9b_ENSG00000124356.11"; exon_number "1"; exon_id "0f793e5f-0177-4248-b4bf-c02f524e2b9b_ENSG00000124356.11.1";
chr2	/dev/stdin	transcript	74056375	74089933	.	+	.	gene_id "bd43661b-b345-49a2-a700-3c38eed4e304_ENSG00000124356.11"; transcript_id "bd43661b-b345-49a2-a700-3c38eed4e304_ENSG00000124356.11";
chr2	/dev/stdin	exon	74056375	74056637	.	+	.	gene_id "bd43661b-b345-49a2-a700-3c38eed4e304_ENSG00000124356.11"; transcript_id "bd43661b-b345-49a2-a700-3c38eed4e304_ENSG00000124356.11"; exon_number "1"; exon_id "bd43661b-b345-49a2-a700-3c38eed4e304_ENSG00000124356.11.1";
chr2	/dev/stdin	CDS	74056375	74056637	.	+	0	gene_id "bd43661b-b345-49a2-a700-3c38eed4e304_ENSG00000124356.11"; transcript_id "bd43661b-b345-49a2-a700-3c38eed4e304_ENSG00000124356.11"; exon_number "1"; exon_id "bd43661b-b345-49a2-a700-3c38eed4e304_ENSG00000124356.11.1";
chr2	/dev/stdin	exon	74057972	74058186	.	+	.	gene_id "bd43661b-b345-49a2-a700-3c38eed4e304_ENSG00000124356.11"; transcript_id "bd43661b-b345-49a2-a700-3c38eed4e304_ENSG00000124356.11"; exon_number "2"; exon_id "bd43661b-b345-49a2-a700-3c38eed4e304_ENSG00000124356.11.2";
chr2	/dev/stdin	CDS	74057972	74058186	.	+	1	gene_id "bd43661b-b345-49a2-a700-3c38eed4e304_ENSG00000124356.11"; transcript_id "bd43661b-b345-49a2-a700-3c38eed4e304_ENSG00000124356.11"; exon_number "2"; exon_id "bd43661b-b345-49a2-a700-3c38eed4e304_ENSG00000124356.11.2";
chr2	/dev/stdin	exon	74071940	74072015	.	+	.	gene_id "bd43661b-b345-49a2-a700-3c38eed4e304_ENSG00000124356.11"; transcript_id "bd43661b-b345-49a2-a700-3c38eed4e304_ENSG00000124356.11"; exon_number "3"; exon_id "bd43661b-b345-49a2-a700-3c38eed4e304_ENSG00000124356.11.3";
chr2	/dev/stdin	CDS	74071940	74072015	.	+	2	gene_id "bd43661b-b345-49a2-a700-3c38eed4e304_ENSG00000124356.11"; transcript_id "bd43661b-b345-49a2-a700-3c38eed4e304_ENSG00000124356.11"; exon_number "3"; exon_id "bd43661b-b345-49a2-a700-3c38eed4e304_ENSG00000124356.11.3";
chr2	/dev/stdin	exon	74072294	74072389	.	+	.	gene_id "bd43661b-b345-49a2-a700-3c38eed4e304_ENSG00000124356.11"; transcript_id "bd43661b-b345-49a2-a700-3c38eed4e304_ENSG00000124356.11"; exon_number "4"; exon_id "bd43661b-b345-49a2-a700-3c38eed4e304_ENSG00000124356.11.4";
chr2	/dev/stdin	CDS	74072294	74072389	.	+	1	gene_id "bd43661b-b345-49a2-a700-3c38eed4e304_ENSG00000124356.11"; transcript_id "bd43661b-b345-49a2-a700-3c38eed4e304_ENSG00000124356.11"; exon_number "4"; exon_id "bd43661b-b345-49a2-a700-3c38eed4e304_ENSG00000124356.11.4";
chr2	/dev/stdin	exon	74074514	74074880	.	+	.	gene_id "bd43661b-b345-49a2-a700-3c38eed4e304_ENSG00000124356.11"; transcript_id "bd43661b-b345-49a2-a700-3c38eed4e304_ENSG00000124356.11"; exon_number "5"; exon_id "bd43661b-b345-49a2-a700-3c38eed4e304_ENSG00000124356.11.5";
chr2	/dev/stdin	CDS	74074514	74074880	.	+	1	gene_id "bd43661b-b345-49a2-a700-3c38eed4e304_ENSG00000124356.11"; transcript_id "bd43661b-b345-49a2-a700-3c38eed4e304_ENSG00000124356.11"; exon_number "5"; exon_id "bd43661b-b345-49a2-a700-3c38eed4e304_ENSG00000124356.11.5";
chr2	/dev/stdin	exon	74076490	74076614	.	+	.	gene_id "bd43661b-b345-49a2-a700-3c38eed4e304_ENSG00000124356.11"; transcript_id "bd43661b-b345-49a2-a700-3c38eed4e304_ENSG00000124356.11"; exon_number "6"; exon_id "bd43661b-b345-49a2-a700-3c38eed4e304_ENSG00000124356.11.6";
chr2	/dev/stdin	CDS	74076490	74076614	.	+	0	gene_id "bd43661b-b345-49a2-a700-3c38eed4e304_ENSG00000124356.11"; transcript_id "bd43661b-b345-49a2-a700-3c38eed4e304_ENSG00000124356.11"; exon_number "6"; exon_id "bd43661b-b345-49a2-a700-3c38eed4e304_ENSG00000124356.11.6";
chr2	/dev/stdin	exon	74077503	74077640	.	+	.	gene_id "bd43661b-b345-49a2-a700-3c38eed4e304_ENSG00000124356.11"; transcript_id "bd43661b-b345-49a2-a700-3c38eed4e304_ENSG00000124356.11"; exon_number "7"; exon_id "bd43661b-b345-49a2-a700-3c38eed4e304_ENSG00000124356.11.7";
chr2	/dev/stdin	CDS	74077503	74077640	.	+	1	gene_id "bd43661b-b345-49a2-a700-3c38eed4e304_ENSG00000124356.11"; transcript_id "bd43661b-b345-49a2-a700-3c38eed4e304_ENSG00000124356.11"; exon_number "7"; exon_id "bd43661b-b345-49a2-a700-3c38eed4e304_ENSG00000124356.11.7";
chr2	/dev/stdin	exon	74086381	74086493	.	+	.	gene_id "bd43661b-b345-49a2-a700-3c38eed4e304_ENSG00000124356.11"; transcript_id "bd43661b-b345-49a2-a700-3c38eed4e304_ENSG00000124356.11"; exon_number "8"; exon_id "bd43661b-b345-49a2-a700-3c38eed4e304_ENSG00000124356.11.8";
chr2	/dev/stdin	CDS	74086381	74086493	.	+	1	gene_id "bd43661b-b345-49a2-a700-3c38eed4e304_ENSG00000124356.11"; transcript_id "bd43661b-b345-49a2-a700-3c38eed4e304_ENSG00000124356.11"; exon_number "8"; exon_id "bd43661b-b345-49a2-a700-3c38eed4e304_ENSG00000124356.11.8";
chr2	/dev/stdin	exon	74087179	74087278	.	+	.	gene_id "bd43661b-b345-49a2-a700-3c38eed4e304_ENSG00000124356.11"; transcript_id "bd43661b-b345-49a2-a700-3c38eed4e304_ENSG00000124356.11"; exon_number "9"; exon_id "bd43661b-b345-49a2-a700-3c38eed4e304_ENSG00000124356.11.9";
chr2	/dev/stdin	CDS	74087179	74087278	.	+	2	gene_id "bd43661b-b345-49a2-a700-3c38eed4e304_ENSG00000124356.11"; transcript_id "bd43661b-b345-49a2-a700-3c38eed4e304_ENSG00000124356.11"; exon_number "9"; exon_id "bd43661b-b345-49a2-a700-3c38eed4e304_ENSG00000124356.11.9";
chr2	/dev/stdin	exon	74087661	74087716	.	+	.	gene_id "bd43661b-b345-49a2-a700-3c38eed4e304_ENSG00000124356.11"; transcript_id "bd43661b-b345-49a2-a700-3c38eed4e304_ENSG00000124356.11"; exon_number "10"; exon_id "bd43661b-b345-49a2-a700-3c38eed4e304_ENSG00000124356.11.10";
chr2	/dev/stdin	CDS	74087661	74087716	.	+	1	gene_id "bd43661b-b345-49a2-a700-3c38eed4e304_ENSG00000124356.11"; transcript_id "bd43661b-b345-49a2-a700-3c38eed4e304_ENSG00000124356.11"; exon_number "10"; exon_id "bd43661b-b345-49a2-a700-3c38eed4e304_ENSG00000124356.11.10";
chr2	/dev/stdin	exon	74089330	74089933	.	+	.	gene_id "bd43661b-b345-49a2-a700-3c38eed4e304_ENSG00000124356.11"; transcript_id "bd43661b-b345-49a2-a700-3c38eed4e304_ENSG00000124356.11"; exon_number "11"; exon_id "bd43661b-b345-49a2-a700-3c38eed4e304_ENSG00000124356.11.11";
chr2	/dev/stdin	CDS	74089330	74089933	.	+	2	gene_id "bd43661b-b345-49a2-a700-3c38eed4e304_ENSG00000124356.11"; transcript_id "bd43661b-b345-49a2-a700-3c38eed4e304_ENSG00000124356.11"; exon_number "11"; exon_id "bd43661b-b345-49a2-a700-3c38eed4e304_ENSG00000124356.11.11";
chr2	/dev/stdin	start_codon	74056375	74056377	.	+	0	gene_id "bd43661b-b345-49a2-a700-3c38eed4e304_ENSG00000124356.11"; transcript_id "bd43661b-b345-49a2-a700-3c38eed4e304_ENSG00000124356.11"; exon_number "1"; exon_id "bd43661b-b345-49a2-a700-3c38eed4e304_ENSG00000124356.11.1";
chr2	/dev/stdin	transcript	74074551	74090150	.	+	.	gene_id "2584885d-c510-4463-aa0b-481537bfd112_ENSG00000124356.11"; transcript_id "2584885d-c510-4463-aa0b-481537bfd112_ENSG00000124356.11";
chr2	/dev/stdin	exon	74074551	74074880	.	+	.	gene_id "2584885d-c510-4463-aa0b-481537bfd112_ENSG00000124356.11"; transcript_id "2584885d-c510-4463-aa0b-481537bfd112_ENSG00000124356.11"; exon_number "1"; exon_id "2584885d-c510-4463-aa0b-481537bfd112_ENSG00000124356.11.1";
chr2	/dev/stdin	CDS	74074551	74074880	.	+	0	gene_id "2584885d-c510-4463-aa0b-481537bfd112_ENSG00000124356.11"; transcript_id "2584885d-c510-4463-aa0b-481537bfd112_ENSG00000124356.11"; exon_number "1"; exon_id "2584885d-c510-4463-aa0b-481537bfd112_ENSG00000124356.11.1";
chr2	/dev/stdin	exon	74076490	74076614	.	+	.	gene_id "2584885d-c510-4463-aa0b-481537bfd112_ENSG00000124356.11"; transcript_id "2584885d-c510-4463-aa0b-481537bfd112_ENSG00000124356.11"; exon_number "2"; exon_id "2584885d-c510-4463-aa0b-481537bfd112_ENSG00000124356.11.2";
chr2	/dev/stdin	CDS	74076490	74076614	.	+	0	gene_id "2584885d-c510-4463-aa0b-481537bfd112_ENSG00000124356.11"; transcript_id "2584885d-c510-4463-aa0b-481537bfd112_ENSG00000124356.11"; exon_number "2"; exon_id "2584885d-c510-4463-aa0b-481537bfd112_ENSG00000124356.11.2";
chr2	/dev/stdin	exon	74077503	74077640	.	+	.	gene_id "2584885d-c510-4463-aa0b-481537bfd112_ENSG00000124356.11"; transcript_id "2584885d-c510-4463-aa0b-481537bfd112_ENSG00000124356.11"; exon_number "3"; exon_id "2584885d-c510-4463-aa0b-481537bfd112_ENSG00000124356.11.3";
chr2	/dev/stdin	CDS	74077503	74077640	.	+	1	gene_id "2584885d-c510-4463-aa0b-481537bfd112_ENSG00000124356.11"; transcript_id "2584885d-c510-4463-aa0b-481537bfd112_ENSG00000124356.11"; exon_number "3"; exon_id "2584885d-c510-4463-aa0b-481537bfd112_ENSG00000124356.11.3";
chr2	/dev/stdin	exon	74086381	74086493	.	+	.	gene_id "2584885d-c510-4463-aa0b-481537bfd112_ENSG00000124356.11"; transcript_id "2584885d-c510-4463-aa0b-481537bfd112_ENSG00000124356.11"; exon_number "4"; exon_id "2584885d-c510-4463-aa0b-481537bfd112_ENSG00000124356.11.4";
chr2	/dev/stdin	CDS	74086381	74086493	.	+	1	gene_id "2584885d-c510-4463-aa0b-481537bfd112_ENSG00000124356.11"; transcript_id "2584885d-c510-4463-aa0b-481537bfd112_ENSG00000124356.11"; exon_number "4"; exon_id "2584885d-c510-4463-aa0b-481537bfd112_ENSG00000124356.11.4";
chr2	/dev/stdin	exon	74087179	74087278	.	+	.	gene_id "2584885d-c510-4463-aa0b-481537bfd112_ENSG00000124356.11"; transcript_id "2584885d-c510-4463-aa0b-481537bfd112_ENSG00000124356.11"; exon_number "5"; exon_id "2584885d-c510-4463-aa0b-481537bfd112_ENSG00000124356.11.5";
chr2	/dev/stdin	CDS	74087179	74087278	.	+	2	gene_id "2584885d-c510-4463-aa0b-481537bfd112_ENSG00000124356.11"; transcript_id "2584885d-c510-4463-aa0b-481537bfd112_ENSG00000124356.11"; exon_number "5"; exon_id "2584885d-c510-4463-aa0b-481537bfd112_ENSG00000124356.11.5";
chr2	/dev/stdin	exon	74089330	74090150	.	+	.	gene_id "2584885d-c510-4463-aa0b-481537bfd112_ENSG00000124356.11"; transcript_id "2584885d-c510-4463-aa0b-481537bfd112_ENSG00000124356.11"; exon_number "6"; exon_id "2584885d-c510-4463-aa0b-481537bfd112_ENSG00000124356.11.6";
chr2	/dev/stdin	CDS	74089330	74090150	.	+	1	gene_id "2584885d-c510-4463-aa0b-481537bfd112_ENSG00000124356.11"; transcript_id "2584885d-c510-4463-aa0b-481537bfd112_ENSG00000124356.11"; exon_number "6"; exon_id "2584885d-c510-4463-aa0b-481537bfd112_ENSG00000124356.11.6";
chr2	/dev/stdin	start_codon	74074551	74074553	.	+	0	gene_id "2584885d-c510-4463-aa0b-481537bfd112_ENSG00000124356.11"; transcript_id "2584885d-c510-4463-aa0b-481537bfd112_ENSG00000124356.11"; exon_number "1"; exon_id "2584885d-c510-4463-aa0b-481537bfd112_ENSG00000124356.11.1";
chr2	/dev/stdin	transcript	74085299	74089933	.	+	.	gene_id "cfcf503a-d733-457a-b19b-83521bcb5fa7_ENSG00000124356.11"; transcript_id "cfcf503a-d733-457a-b19b-83521bcb5fa7_ENSG00000124356.11";
chr2	/dev/stdin	exon	74085299	74086493	.	+	.	gene_id "cfcf503a-d733-457a-b19b-83521bcb5fa7_ENSG00000124356.11"; transcript_id "cfcf503a-d733-457a-b19b-83521bcb5fa7_ENSG00000124356.11"; exon_number "1"; exon_id "cfcf503a-d733-457a-b19b-83521bcb5fa7_ENSG00000124356.11.1";
chr2	/dev/stdin	CDS	74085299	74086493	.	+	0	gene_id "cfcf503a-d733-457a-b19b-83521bcb5fa7_ENSG00000124356.11"; transcript_id "cfcf503a-d733-457a-b19b-83521bcb5fa7_ENSG00000124356.11"; exon_number "1"; exon_id "cfcf503a-d733-457a-b19b-83521bcb5fa7_ENSG00000124356.11.1";
chr2	/dev/stdin	exon	74087179	74087278	.	+	.	gene_id "cfcf503a-d733-457a-b19b-83521bcb5fa7_ENSG00000124356.11"; transcript_id "cfcf503a-d733-457a-b19b-83521bcb5fa7_ENSG00000124356.11"; exon_number "2"; exon_id "cfcf503a-d733-457a-b19b-83521bcb5fa7_ENSG00000124356.11.2";
chr2	/dev/stdin	CDS	74087179	74087278	.	+	2	gene_id "cfcf503a-d733-457a-b19b-83521bcb5fa7_ENSG00000124356.11"; transcript_id "cfcf503a-d733-457a-b19b-83521bcb5fa7_ENSG00000124356.11"; exon_number "2"; exon_id "cfcf503a-d733-457a-b19b-83521bcb5fa7_ENSG00000124356.11.2";
chr2	/dev/stdin	exon	74089330	74089933	.	+	.	gene_id "cfcf503a-d733-457a-b19b-83521bcb5fa7_ENSG00000124356.11"; transcript_id "cfcf503a-d733-457a-b19b-83521bcb5fa7_ENSG00000124356.11"; exon_number "3"; exon_id "cfcf503a-d733-457a-b19b-83521bcb5fa7_ENSG00000124356.11.3";
chr2	/dev/stdin	CDS	74089330	74089930	.	+	1	gene_id "cfcf503a-d733-457a-b19b-83521bcb5fa7_ENSG00000124356.11"; transcript_id "cfcf503a-d733-457a-b19b-83521bcb5fa7_ENSG00000124356.11"; exon_number "3"; exon_id "cfcf503a-d733-457a-b19b-83521bcb5fa7_ENSG00000124356.11.3";
chr2	/dev/stdin	start_codon	74085299	74085301	.	+	0	gene_id "cfcf503a-d733-457a-b19b-83521bcb5fa7_ENSG00000124356.11"; transcript_id "cfcf503a-d733-457a-b19b-83521bcb5fa7_ENSG00000124356.11"; exon_number "1"; exon_id "cfcf503a-d733-457a-b19b-83521bcb5fa7_ENSG00000124356.11.1";
chr2	/dev/stdin	stop_codon	74089931	74089933	.	+	0	gene_id "cfcf503a-d733-457a-b19b-83521bcb5fa7_ENSG00000124356.11"; transcript_id "cfcf503a-d733-457a-b19b-83521bcb5fa7_ENSG00000124356.11"; exon_number "3"; exon_id "cfcf503a-d733-457a-b19b-83521bcb5fa7_ENSG00000124356.11.3";
chr2	/dev/stdin	transcript	74153954	74186073	.	+	.	gene_id "fbb9353e-4525-46c5-aba4-0b35ba68d995_ENSG00000114956.15"; transcript_id "fbb9353e-4525-46c5-aba4-0b35ba68d995_ENSG00000114956.15";
chr2	/dev/stdin	exon	74153954	74154179	.	+	.	gene_id "fbb9353e-4525-46c5-aba4-0b35ba68d995_ENSG00000114956.15"; transcript_id "fbb9353e-4525-46c5-aba4-0b35ba68d995_ENSG00000114956.15"; exon_number "1"; exon_id "fbb9353e-4525-46c5-aba4-0b35ba68d995_ENSG00000114956.15.1";
chr2	/dev/stdin	CDS	74153954	74154179	.	+	0	gene_id "fbb9353e-4525-46c5-aba4-0b35ba68d995_ENSG00000114956.15"; transcript_id "fbb9353e-4525-46c5-aba4-0b35ba68d995_ENSG00000114956.15"; exon_number "1"; exon_id "fbb9353e-4525-46c5-aba4-0b35ba68d995_ENSG00000114956.15.1";
chr2	/dev/stdin	exon	74185273	74185372	.	+	.	gene_id "fbb9353e-4525-46c5-aba4-0b35ba68d995_ENSG00000114956.15"; transcript_id "fbb9353e-4525-46c5-aba4-0b35ba68d995_ENSG00000114956.15"; exon_number "2"; exon_id "fbb9353e-4525-46c5-aba4-0b35ba68d995_ENSG00000114956.15.2";
chr2	/dev/stdin	CDS	74185273	74185372	.	+	2	gene_id "fbb9353e-4525-46c5-aba4-0b35ba68d995_ENSG00000114956.15"; transcript_id "fbb9353e-4525-46c5-aba4-0b35ba68d995_ENSG00000114956.15"; exon_number "2"; exon_id "fbb9353e-4525-46c5-aba4-0b35ba68d995_ENSG00000114956.15.2";
chr2	/dev/stdin	exon	74185837	74186073	.	+	.	gene_id "fbb9353e-4525-46c5-aba4-0b35ba68d995_ENSG00000114956.15"; transcript_id "fbb9353e-4525-46c5-aba4-0b35ba68d995_ENSG00000114956.15"; exon_number "3"; exon_id "fbb9353e-4525-46c5-aba4-0b35ba68d995_ENSG00000114956.15.3";
chr2	/dev/stdin	CDS	74185837	74186073	.	+	1	gene_id "fbb9353e-4525-46c5-aba4-0b35ba68d995_ENSG00000114956.15"; transcript_id "fbb9353e-4525-46c5-aba4-0b35ba68d995_ENSG00000114956.15"; exon_number "3"; exon_id "fbb9353e-4525-46c5-aba4-0b35ba68d995_ENSG00000114956.15.3";
chr2	/dev/stdin	start_codon	74153954	74153956	.	+	0	gene_id "fbb9353e-4525-46c5-aba4-0b35ba68d995_ENSG00000114956.15"; transcript_id "fbb9353e-4525-46c5-aba4-0b35ba68d995_ENSG00000114956.15"; exon_number "1"; exon_id "fbb9353e-4525-46c5-aba4-0b35ba68d995_ENSG00000114956.15.1";
chr2	/dev/stdin	transcript	74153954	74186073	.	+	.	gene_id "cc84a39e-f841-488a-a572-c764761c4797_ENSG00000114956.15"; transcript_id "cc84a39e-f841-488a-a572-c764761c4797_ENSG00000114956.15";
chr2	/dev/stdin	exon	74153954	74154179	.	+	.	gene_id "cc84a39e-f841-488a-a572-c764761c4797_ENSG00000114956.15"; transcript_id "cc84a39e-f841-488a-a572-c764761c4797_ENSG00000114956.15"; exon_number "1"; exon_id "cc84a39e-f841-488a-a572-c764761c4797_ENSG00000114956.15.1";
chr2	/dev/stdin	CDS	74153954	74154179	.	+	0	gene_id "cc84a39e-f841-488a-a572-c764761c4797_ENSG00000114956.15"; transcript_id "cc84a39e-f841-488a-a572-c764761c4797_ENSG00000114956.15"; exon_number "1"; exon_id "cc84a39e-f841-488a-a572-c764761c4797_ENSG00000114956.15.1";
chr2	/dev/stdin	exon	74173846	74174033	.	+	.	gene_id "cc84a39e-f841-488a-a572-c764761c4797_ENSG00000114956.15"; transcript_id "cc84a39e-f841-488a-a572-c764761c4797_ENSG00000114956.15"; exon_number "2"; exon_id "cc84a39e-f841-488a-a572-c764761c4797_ENSG00000114956.15.2";
chr2	/dev/stdin	CDS	74173846	74174033	.	+	2	gene_id "cc84a39e-f841-488a-a572-c764761c4797_ENSG00000114956.15"; transcript_id "cc84a39e-f841-488a-a572-c764761c4797_ENSG00000114956.15"; exon_number "2"; exon_id "cc84a39e-f841-488a-a572-c764761c4797_ENSG00000114956.15.2";
chr2	/dev/stdin	exon	74177712	74177859	.	+	.	gene_id "cc84a39e-f841-488a-a572-c764761c4797_ENSG00000114956.15"; transcript_id "cc84a39e-f841-488a-a572-c764761c4797_ENSG00000114956.15"; exon_number "3"; exon_id "cc84a39e-f841-488a-a572-c764761c4797_ENSG00000114956.15.3";
chr2	/dev/stdin	CDS	74177712	74177859	.	+	0	gene_id "cc84a39e-f841-488a-a572-c764761c4797_ENSG00000114956.15"; transcript_id "cc84a39e-f841-488a-a572-c764761c4797_ENSG00000114956.15"; exon_number "3"; exon_id "cc84a39e-f841-488a-a572-c764761c4797_ENSG00000114956.15.3";
chr2	/dev/stdin	exon	74184252	74184367	.	+	.	gene_id "cc84a39e-f841-488a-a572-c764761c4797_ENSG00000114956.15"; transcript_id "cc84a39e-f841-488a-a572-c764761c4797_ENSG00000114956.15"; exon_number "4"; exon_id "cc84a39e-f841-488a-a572-c764761c4797_ENSG00000114956.15.4";
chr2	/dev/stdin	CDS	74184252	74184367	.	+	2	gene_id "cc84a39e-f841-488a-a572-c764761c4797_ENSG00000114956.15"; transcript_id "cc84a39e-f841-488a-a572-c764761c4797_ENSG00000114956.15"; exon_number "4"; exon_id "cc84a39e-f841-488a-a572-c764761c4797_ENSG00000114956.15.4";
chr2	/dev/stdin	exon	74185273	74185372	.	+	.	gene_id "cc84a39e-f841-488a-a572-c764761c4797_ENSG00000114956.15"; transcript_id "cc84a39e-f841-488a-a572-c764761c4797_ENSG00000114956.15"; exon_number "5"; exon_id "cc84a39e-f841-488a-a572-c764761c4797_ENSG00000114956.15.5";
chr2	/dev/stdin	CDS	74185273	74185372	.	+	0	gene_id "cc84a39e-f841-488a-a572-c764761c4797_ENSG00000114956.15"; transcript_id "cc84a39e-f841-488a-a572-c764761c4797_ENSG00000114956.15"; exon_number "5"; exon_id "cc84a39e-f841-488a-a572-c764761c4797_ENSG00000114956.15.5";
chr2	/dev/stdin	exon	74185837	74186073	.	+	.	gene_id "cc84a39e-f841-488a-a572-c764761c4797_ENSG00000114956.15"; transcript_id "cc84a39e-f841-488a-a572-c764761c4797_ENSG00000114956.15"; exon_number "6"; exon_id "cc84a39e-f841-488a-a572-c764761c4797_ENSG00000114956.15.6";
chr2	/dev/stdin	CDS	74185837	74186073	.	+	2	gene_id "cc84a39e-f841-488a-a572-c764761c4797_ENSG00000114956.15"; transcript_id "cc84a39e-f841-488a-a572-c764761c4797_ENSG00000114956.15"; exon_number "6"; exon_id "cc84a39e-f841-488a-a572-c764761c4797_ENSG00000114956.15.6";
chr2	/dev/stdin	start_codon	74153954	74153956	.	+	0	gene_id "cc84a39e-f841-488a-a572-c764761c4797_ENSG00000114956.15"; transcript_id "cc84a39e-f841-488a-a572-c764761c4797_ENSG00000114956.15"; exon_number "1"; exon_id "cc84a39e-f841-488a-a572-c764761c4797_ENSG00000114956.15.1";
chr2	/dev/stdin	transcript	74154149	74186073	.	+	.	gene_id "cc84a39e-f841-488a-a572-c764761c4797-2_ENSG00000114956.15"; transcript_id "cc84a39e-f841-488a-a572-c764761c4797-2_ENSG00000114956.15";
chr2	/dev/stdin	exon	74154149	74154179	.	+	.	gene_id "cc84a39e-f841-488a-a572-c764761c4797-2_ENSG00000114956.15"; transcript_id "cc84a39e-f841-488a-a572-c764761c4797-2_ENSG00000114956.15"; exon_number "1"; exon_id "cc84a39e-f841-488a-a572-c764761c4797-2_ENSG00000114956.15.1";
chr2	/dev/stdin	CDS	74154149	74154179	.	+	0	gene_id "cc84a39e-f841-488a-a572-c764761c4797-2_ENSG00000114956.15"; transcript_id "cc84a39e-f841-488a-a572-c764761c4797-2_ENSG00000114956.15"; exon_number "1"; exon_id "cc84a39e-f841-488a-a572-c764761c4797-2_ENSG00000114956.15.1";
chr2	/dev/stdin	exon	74173846	74174033	.	+	.	gene_id "cc84a39e-f841-488a-a572-c764761c4797-2_ENSG00000114956.15"; transcript_id "cc84a39e-f841-488a-a572-c764761c4797-2_ENSG00000114956.15"; exon_number "2"; exon_id "cc84a39e-f841-488a-a572-c764761c4797-2_ENSG00000114956.15.2";
chr2	/dev/stdin	CDS	74173846	74174033	.	+	2	gene_id "cc84a39e-f841-488a-a572-c764761c4797-2_ENSG00000114956.15"; transcript_id "cc84a39e-f841-488a-a572-c764761c4797-2_ENSG00000114956.15"; exon_number "2"; exon_id "cc84a39e-f841-488a-a572-c764761c4797-2_ENSG00000114956.15.2";
chr2	/dev/stdin	exon	74177712	74177859	.	+	.	gene_id "cc84a39e-f841-488a-a572-c764761c4797-2_ENSG00000114956.15"; transcript_id "cc84a39e-f841-488a-a572-c764761c4797-2_ENSG00000114956.15"; exon_number "3"; exon_id "cc84a39e-f841-488a-a572-c764761c4797-2_ENSG00000114956.15.3";
chr2	/dev/stdin	CDS	74177712	74177859	.	+	0	gene_id "cc84a39e-f841-488a-a572-c764761c4797-2_ENSG00000114956.15"; transcript_id "cc84a39e-f841-488a-a572-c764761c4797-2_ENSG00000114956.15"; exon_number "3"; exon_id "cc84a39e-f841-488a-a572-c764761c4797-2_ENSG00000114956.15.3";
chr2	/dev/stdin	exon	74184252	74184367	.	+	.	gene_id "cc84a39e-f841-488a-a572-c764761c4797-2_ENSG00000114956.15"; transcript_id "cc84a39e-f841-488a-a572-c764761c4797-2_ENSG00000114956.15"; exon_number "4"; exon_id "cc84a39e-f841-488a-a572-c764761c4797-2_ENSG00000114956.15.4";
chr2	/dev/stdin	CDS	74184252	74184367	.	+	2	gene_id "cc84a39e-f841-488a-a572-c764761c4797-2_ENSG00000114956.15"; transcript_id "cc84a39e-f841-488a-a572-c764761c4797-2_ENSG00000114956.15"; exon_number "4"; exon_id "cc84a39e-f841-488a-a572-c764761c4797-2_ENSG00000114956.15.4";
chr2	/dev/stdin	exon	74185273	74185372	.	+	.	gene_id "cc84a39e-f841-488a-a572-c764761c4797-2_ENSG00000114956.15"; transcript_id "cc84a39e-f841-488a-a572-c764761c4797-2_ENSG00000114956.15"; exon_number "5"; exon_id "cc84a39e-f841-488a-a572-c764761c4797-2_ENSG00000114956.15.5";
chr2	/dev/stdin	CDS	74185273	74185372	.	+	0	gene_id "cc84a39e-f841-488a-a572-c764761c4797-2_ENSG00000114956.15"; transcript_id "cc84a39e-f841-488a-a572-c764761c4797-2_ENSG00000114956.15"; exon_number "5"; exon_id "cc84a39e-f841-488a-a572-c764761c4797-2_ENSG00000114956.15.5";
chr2	/dev/stdin	exon	74185837	74186073	.	+	.	gene_id "cc84a39e-f841-488a-a572-c764761c4797-2_ENSG00000114956.15"; transcript_id "cc84a39e-f841-488a-a572-c764761c4797-2_ENSG00000114956.15"; exon_number "6"; exon_id "cc84a39e-f841-488a-a572-c764761c4797-2_ENSG00000114956.15.6";
chr2	/dev/stdin	CDS	74185837	74186073	.	+	2	gene_id "cc84a39e-f841-488a-a572-c764761c4797-2_ENSG00000114956.15"; transcript_id "cc84a39e-f841-488a-a572-c764761c4797-2_ENSG00000114956.15"; exon_number "6"; exon_id "cc84a39e-f841-488a-a572-c764761c4797-2_ENSG00000114956.15.6";
chr2	/dev/stdin	start_codon	74154149	74154151	.	+	0	gene_id "cc84a39e-f841-488a-a572-c764761c4797-2_ENSG00000114956.15"; transcript_id "cc84a39e-f841-488a-a572-c764761c4797-2_ENSG00000114956.15"; exon_number "1"; exon_id "cc84a39e-f841-488a-a572-c764761c4797-2_ENSG00000114956.15.1";
chr2	/dev/stdin	transcript	74153954	74186073	.	+	.	gene_id "ENST00000418996.1_ENSG00000114956.15"; transcript_id "ENST00000418996.1_ENSG00000114956.15";
chr2	/dev/stdin	exon	74153954	74154179	.	+	.	gene_id "ENST00000418996.1_ENSG00000114956.15"; transcript_id "ENST00000418996.1_ENSG00000114956.15"; exon_number "1"; exon_id "ENST00000418996.1_ENSG00000114956.15.1";
chr2	/dev/stdin	CDS	74153954	74154179	.	+	0	gene_id "ENST00000418996.1_ENSG00000114956.15"; transcript_id "ENST00000418996.1_ENSG00000114956.15"; exon_number "1"; exon_id "ENST00000418996.1_ENSG00000114956.15.1";
chr2	/dev/stdin	exon	74173846	74174033	.	+	.	gene_id "ENST00000418996.1_ENSG00000114956.15"; transcript_id "ENST00000418996.1_ENSG00000114956.15"; exon_number "2"; exon_id "ENST00000418996.1_ENSG00000114956.15.2";
chr2	/dev/stdin	CDS	74173846	74174033	.	+	2	gene_id "ENST00000418996.1_ENSG00000114956.15"; transcript_id "ENST00000418996.1_ENSG00000114956.15"; exon_number "2"; exon_id "ENST00000418996.1_ENSG00000114956.15.2";
chr2	/dev/stdin	exon	74185273	74185372	.	+	.	gene_id "ENST00000418996.1_ENSG00000114956.15"; transcript_id "ENST00000418996.1_ENSG00000114956.15"; exon_number "3"; exon_id "ENST00000418996.1_ENSG00000114956.15.3";
chr2	/dev/stdin	CDS	74185273	74185372	.	+	0	gene_id "ENST00000418996.1_ENSG00000114956.15"; transcript_id "ENST00000418996.1_ENSG00000114956.15"; exon_number "3"; exon_id "ENST00000418996.1_ENSG00000114956.15.3";
chr2	/dev/stdin	exon	74185837	74186073	.	+	.	gene_id "ENST00000418996.1_ENSG00000114956.15"; transcript_id "ENST00000418996.1_ENSG00000114956.15"; exon_number "4"; exon_id "ENST00000418996.1_ENSG00000114956.15.4";
chr2	/dev/stdin	CDS	74185837	74186073	.	+	2	gene_id "ENST00000418996.1_ENSG00000114956.15"; transcript_id "ENST00000418996.1_ENSG00000114956.15"; exon_number "4"; exon_id "ENST00000418996.1_ENSG00000114956.15.4";
chr2	/dev/stdin	start_codon	74153954	74153956	.	+	0	gene_id "ENST00000418996.1_ENSG00000114956.15"; transcript_id "ENST00000418996.1_ENSG00000114956.15"; exon_number "1"; exon_id "ENST00000418996.1_ENSG00000114956.15.1";
chr2	/dev/stdin	transcript	74153954	74185915	.	+	.	gene_id "ENST00000418996.1-1_ENSG00000114956.15"; transcript_id "ENST00000418996.1-1_ENSG00000114956.15";
chr2	/dev/stdin	exon	74153954	74154179	.	+	.	gene_id "ENST00000418996.1-1_ENSG00000114956.15"; transcript_id "ENST00000418996.1-1_ENSG00000114956.15"; exon_number "1"; exon_id "ENST00000418996.1-1_ENSG00000114956.15.1";
chr2	/dev/stdin	CDS	74153954	74154179	.	+	0	gene_id "ENST00000418996.1-1_ENSG00000114956.15"; transcript_id "ENST00000418996.1-1_ENSG00000114956.15"; exon_number "1"; exon_id "ENST00000418996.1-1_ENSG00000114956.15.1";
chr2	/dev/stdin	exon	74173846	74174033	.	+	.	gene_id "ENST00000418996.1-1_ENSG00000114956.15"; transcript_id "ENST00000418996.1-1_ENSG00000114956.15"; exon_number "2"; exon_id "ENST00000418996.1-1_ENSG00000114956.15.2";
chr2	/dev/stdin	CDS	74173846	74174033	.	+	2	gene_id "ENST00000418996.1-1_ENSG00000114956.15"; transcript_id "ENST00000418996.1-1_ENSG00000114956.15"; exon_number "2"; exon_id "ENST00000418996.1-1_ENSG00000114956.15.2";
chr2	/dev/stdin	exon	74185273	74185372	.	+	.	gene_id "ENST00000418996.1-1_ENSG00000114956.15"; transcript_id "ENST00000418996.1-1_ENSG00000114956.15"; exon_number "3"; exon_id "ENST00000418996.1-1_ENSG00000114956.15.3";
chr2	/dev/stdin	CDS	74185273	74185372	.	+	0	gene_id "ENST00000418996.1-1_ENSG00000114956.15"; transcript_id "ENST00000418996.1-1_ENSG00000114956.15"; exon_number "3"; exon_id "ENST00000418996.1-1_ENSG00000114956.15.3";
chr2	/dev/stdin	exon	74185837	74185915	.	+	.	gene_id "ENST00000418996.1-1_ENSG00000114956.15"; transcript_id "ENST00000418996.1-1_ENSG00000114956.15"; exon_number "4"; exon_id "ENST00000418996.1-1_ENSG00000114956.15.4";
chr2	/dev/stdin	CDS	74185837	74185915	.	+	2	gene_id "ENST00000418996.1-1_ENSG00000114956.15"; transcript_id "ENST00000418996.1-1_ENSG00000114956.15"; exon_number "4"; exon_id "ENST00000418996.1-1_ENSG00000114956.15.4";
chr2	/dev/stdin	start_codon	74153954	74153956	.	+	0	gene_id "ENST00000418996.1-1_ENSG00000114956.15"; transcript_id "ENST00000418996.1-1_ENSG00000114956.15"; exon_number "1"; exon_id "ENST00000418996.1-1_ENSG00000114956.15.1";
chr2	/dev/stdin	transcript	74154160	74186073	.	+	.	gene_id "ENST00000418996.1-2_ENSG00000114956.15"; transcript_id "ENST00000418996.1-2_ENSG00000114956.15";
chr2	/dev/stdin	exon	74154160	74154179	.	+	.	gene_id "ENST00000418996.1-2_ENSG00000114956.15"; transcript_id "ENST00000418996.1-2_ENSG00000114956.15"; exon_number "1"; exon_id "ENST00000418996.1-2_ENSG00000114956.15.1";
chr2	/dev/stdin	CDS	74154160	74154179	.	+	0	gene_id "ENST00000418996.1-2_ENSG00000114956.15"; transcript_id "ENST00000418996.1-2_ENSG00000114956.15"; exon_number "1"; exon_id "ENST00000418996.1-2_ENSG00000114956.15.1";
chr2	/dev/stdin	exon	74173846	74174033	.	+	.	gene_id "ENST00000418996.1-2_ENSG00000114956.15"; transcript_id "ENST00000418996.1-2_ENSG00000114956.15"; exon_number "2"; exon_id "ENST00000418996.1-2_ENSG00000114956.15.2";
chr2	/dev/stdin	CDS	74173846	74174033	.	+	1	gene_id "ENST00000418996.1-2_ENSG00000114956.15"; transcript_id "ENST00000418996.1-2_ENSG00000114956.15"; exon_number "2"; exon_id "ENST00000418996.1-2_ENSG00000114956.15.2";
chr2	/dev/stdin	exon	74185273	74185372	.	+	.	gene_id "ENST00000418996.1-2_ENSG00000114956.15"; transcript_id "ENST00000418996.1-2_ENSG00000114956.15"; exon_number "3"; exon_id "ENST00000418996.1-2_ENSG00000114956.15.3";
chr2	/dev/stdin	CDS	74185273	74185372	.	+	2	gene_id "ENST00000418996.1-2_ENSG00000114956.15"; transcript_id "ENST00000418996.1-2_ENSG00000114956.15"; exon_number "3"; exon_id "ENST00000418996.1-2_ENSG00000114956.15.3";
chr2	/dev/stdin	exon	74185837	74186073	.	+	.	gene_id "ENST00000418996.1-2_ENSG00000114956.15"; transcript_id "ENST00000418996.1-2_ENSG00000114956.15"; exon_number "4"; exon_id "ENST00000418996.1-2_ENSG00000114956.15.4";
chr2	/dev/stdin	CDS	74185837	74186073	.	+	1	gene_id "ENST00000418996.1-2_ENSG00000114956.15"; transcript_id "ENST00000418996.1-2_ENSG00000114956.15"; exon_number "4"; exon_id "ENST00000418996.1-2_ENSG00000114956.15.4";
chr2	/dev/stdin	start_codon	74154160	74154162	.	+	0	gene_id "ENST00000418996.1-2_ENSG00000114956.15"; transcript_id "ENST00000418996.1-2_ENSG00000114956.15"; exon_number "1"; exon_id "ENST00000418996.1-2_ENSG00000114956.15.1";
chr2	/dev/stdin	transcript	74153954	74186073	.	+	.	gene_id "ENST00000264093.4_ENSG00000114956.15"; transcript_id "ENST00000264093.4_ENSG00000114956.15";
chr2	/dev/stdin	exon	74153954	74154179	.	+	.	gene_id "ENST00000264093.4_ENSG00000114956.15"; transcript_id "ENST00000264093.4_ENSG00000114956.15"; exon_number "1"; exon_id "ENST00000264093.4_ENSG00000114956.15.1";
chr2	/dev/stdin	CDS	74153954	74154179	.	+	0	gene_id "ENST00000264093.4_ENSG00000114956.15"; transcript_id "ENST00000264093.4_ENSG00000114956.15"; exon_number "1"; exon_id "ENST00000264093.4_ENSG00000114956.15.1";
chr2	/dev/stdin	exon	74166037	74166149	.	+	.	gene_id "ENST00000264093.4_ENSG00000114956.15"; transcript_id "ENST00000264093.4_ENSG00000114956.15"; exon_number "2"; exon_id "ENST00000264093.4_ENSG00000114956.15.2";
chr2	/dev/stdin	CDS	74166037	74166149	.	+	2	gene_id "ENST00000264093.4_ENSG00000114956.15"; transcript_id "ENST00000264093.4_ENSG00000114956.15"; exon_number "2"; exon_id "ENST00000264093.4_ENSG00000114956.15.2";
chr2	/dev/stdin	exon	74173846	74174033	.	+	.	gene_id "ENST00000264093.4_ENSG00000114956.15"; transcript_id "ENST00000264093.4_ENSG00000114956.15"; exon_number "3"; exon_id "ENST00000264093.4_ENSG00000114956.15.3";
chr2	/dev/stdin	CDS	74173846	74174033	.	+	0	gene_id "ENST00000264093.4_ENSG00000114956.15"; transcript_id "ENST00000264093.4_ENSG00000114956.15"; exon_number "3"; exon_id "ENST00000264093.4_ENSG00000114956.15.3";
chr2	/dev/stdin	exon	74177712	74177859	.	+	.	gene_id "ENST00000264093.4_ENSG00000114956.15"; transcript_id "ENST00000264093.4_ENSG00000114956.15"; exon_number "4"; exon_id "ENST00000264093.4_ENSG00000114956.15.4";
chr2	/dev/stdin	CDS	74177712	74177859	.	+	1	gene_id "ENST00000264093.4_ENSG00000114956.15"; transcript_id "ENST00000264093.4_ENSG00000114956.15"; exon_number "4"; exon_id "ENST00000264093.4_ENSG00000114956.15.4";
chr2	/dev/stdin	exon	74184252	74184367	.	+	.	gene_id "ENST00000264093.4_ENSG00000114956.15"; transcript_id "ENST00000264093.4_ENSG00000114956.15"; exon_number "5"; exon_id "ENST00000264093.4_ENSG00000114956.15.5";
chr2	/dev/stdin	CDS	74184252	74184367	.	+	0	gene_id "ENST00000264093.4_ENSG00000114956.15"; transcript_id "ENST00000264093.4_ENSG00000114956.15"; exon_number "5"; exon_id "ENST00000264093.4_ENSG00000114956.15.5";
chr2	/dev/stdin	exon	74185273	74185372	.	+	.	gene_id "ENST00000264093.4_ENSG00000114956.15"; transcript_id "ENST00000264093.4_ENSG00000114956.15"; exon_number "6"; exon_id "ENST00000264093.4_ENSG00000114956.15.6";
chr2	/dev/stdin	CDS	74185273	74185372	.	+	1	gene_id "ENST00000264093.4_ENSG00000114956.15"; transcript_id "ENST00000264093.4_ENSG00000114956.15"; exon_number "6"; exon_id "ENST00000264093.4_ENSG00000114956.15.6";
chr2	/dev/stdin	exon	74185837	74186073	.	+	.	gene_id "ENST00000264093.4_ENSG00000114956.15"; transcript_id "ENST00000264093.4_ENSG00000114956.15"; exon_number "7"; exon_id "ENST00000264093.4_ENSG00000114956.15.7";
chr2	/dev/stdin	CDS	74185837	74186070	.	+	0	gene_id "ENST00000264093.4_ENSG00000114956.15"; transcript_id "ENST00000264093.4_ENSG00000114956.15"; exon_number "7"; exon_id "ENST00000264093.4_ENSG00000114956.15.7";
chr2	/dev/stdin	start_codon	74153954	74153956	.	+	0	gene_id "ENST00000264093.4_ENSG00000114956.15"; transcript_id "ENST00000264093.4_ENSG00000114956.15"; exon_number "1"; exon_id "ENST00000264093.4_ENSG00000114956.15.1";
chr2	/dev/stdin	stop_codon	74186071	74186073	.	+	0	gene_id "ENST00000264093.4_ENSG00000114956.15"; transcript_id "ENST00000264093.4_ENSG00000114956.15"; exon_number "7"; exon_id "ENST00000264093.4_ENSG00000114956.15.7";
chr2	/dev/stdin	transcript	74153954	74185915	.	+	.	gene_id "ENST00000264093.4-1_ENSG00000114956.15"; transcript_id "ENST00000264093.4-1_ENSG00000114956.15";
chr2	/dev/stdin	exon	74153954	74154179	.	+	.	gene_id "ENST00000264093.4-1_ENSG00000114956.15"; transcript_id "ENST00000264093.4-1_ENSG00000114956.15"; exon_number "1"; exon_id "ENST00000264093.4-1_ENSG00000114956.15.1";
chr2	/dev/stdin	CDS	74153954	74154179	.	+	0	gene_id "ENST00000264093.4-1_ENSG00000114956.15"; transcript_id "ENST00000264093.4-1_ENSG00000114956.15"; exon_number "1"; exon_id "ENST00000264093.4-1_ENSG00000114956.15.1";
chr2	/dev/stdin	exon	74166037	74166149	.	+	.	gene_id "ENST00000264093.4-1_ENSG00000114956.15"; transcript_id "ENST00000264093.4-1_ENSG00000114956.15"; exon_number "2"; exon_id "ENST00000264093.4-1_ENSG00000114956.15.2";
chr2	/dev/stdin	CDS	74166037	74166149	.	+	2	gene_id "ENST00000264093.4-1_ENSG00000114956.15"; transcript_id "ENST00000264093.4-1_ENSG00000114956.15"; exon_number "2"; exon_id "ENST00000264093.4-1_ENSG00000114956.15.2";
chr2	/dev/stdin	exon	74173846	74174033	.	+	.	gene_id "ENST00000264093.4-1_ENSG00000114956.15"; transcript_id "ENST00000264093.4-1_ENSG00000114956.15"; exon_number "3"; exon_id "ENST00000264093.4-1_ENSG00000114956.15.3";
chr2	/dev/stdin	CDS	74173846	74174033	.	+	0	gene_id "ENST00000264093.4-1_ENSG00000114956.15"; transcript_id "ENST00000264093.4-1_ENSG00000114956.15"; exon_number "3"; exon_id "ENST00000264093.4-1_ENSG00000114956.15.3";
chr2	/dev/stdin	exon	74177712	74177859	.	+	.	gene_id "ENST00000264093.4-1_ENSG00000114956.15"; transcript_id "ENST00000264093.4-1_ENSG00000114956.15"; exon_number "4"; exon_id "ENST00000264093.4-1_ENSG00000114956.15.4";
chr2	/dev/stdin	CDS	74177712	74177859	.	+	1	gene_id "ENST00000264093.4-1_ENSG00000114956.15"; transcript_id "ENST00000264093.4-1_ENSG00000114956.15"; exon_number "4"; exon_id "ENST00000264093.4-1_ENSG00000114956.15.4";
chr2	/dev/stdin	exon	74184252	74184367	.	+	.	gene_id "ENST00000264093.4-1_ENSG00000114956.15"; transcript_id "ENST00000264093.4-1_ENSG00000114956.15"; exon_number "5"; exon_id "ENST00000264093.4-1_ENSG00000114956.15.5";
chr2	/dev/stdin	CDS	74184252	74184367	.	+	0	gene_id "ENST00000264093.4-1_ENSG00000114956.15"; transcript_id "ENST00000264093.4-1_ENSG00000114956.15"; exon_number "5"; exon_id "ENST00000264093.4-1_ENSG00000114956.15.5";
chr2	/dev/stdin	exon	74185273	74185372	.	+	.	gene_id "ENST00000264093.4-1_ENSG00000114956.15"; transcript_id "ENST00000264093.4-1_ENSG00000114956.15"; exon_number "6"; exon_id "ENST00000264093.4-1_ENSG00000114956.15.6";
chr2	/dev/stdin	CDS	74185273	74185372	.	+	1	gene_id "ENST00000264093.4-1_ENSG00000114956.15"; transcript_id "ENST00000264093.4-1_ENSG00000114956.15"; exon_number "6"; exon_id "ENST00000264093.4-1_ENSG00000114956.15.6";
chr2	/dev/stdin	exon	74185837	74185915	.	+	.	gene_id "ENST00000264093.4-1_ENSG00000114956.15"; transcript_id "ENST00000264093.4-1_ENSG00000114956.15"; exon_number "7"; exon_id "ENST00000264093.4-1_ENSG00000114956.15.7";
chr2	/dev/stdin	CDS	74185837	74185915	.	+	0	gene_id "ENST00000264093.4-1_ENSG00000114956.15"; transcript_id "ENST00000264093.4-1_ENSG00000114956.15"; exon_number "7"; exon_id "ENST00000264093.4-1_ENSG00000114956.15.7";
chr2	/dev/stdin	start_codon	74153954	74153956	.	+	0	gene_id "ENST00000264093.4-1_ENSG00000114956.15"; transcript_id "ENST00000264093.4-1_ENSG00000114956.15"; exon_number "1"; exon_id "ENST00000264093.4-1_ENSG00000114956.15.1";
chr2	/dev/stdin	transcript	74153954	74186073	.	+	.	gene_id "c5ac0100-20b1-4f36-9029-7790d5f5dee3_ENSG00000114956.15"; transcript_id "c5ac0100-20b1-4f36-9029-7790d5f5dee3_ENSG00000114956.15";
chr2	/dev/stdin	exon	74153954	74154179	.	+	.	gene_id "c5ac0100-20b1-4f36-9029-7790d5f5dee3_ENSG00000114956.15"; transcript_id "c5ac0100-20b1-4f36-9029-7790d5f5dee3_ENSG00000114956.15"; exon_number "1"; exon_id "c5ac0100-20b1-4f36-9029-7790d5f5dee3_ENSG00000114956.15.1";
chr2	/dev/stdin	CDS	74153954	74154179	.	+	0	gene_id "c5ac0100-20b1-4f36-9029-7790d5f5dee3_ENSG00000114956.15"; transcript_id "c5ac0100-20b1-4f36-9029-7790d5f5dee3_ENSG00000114956.15"; exon_number "1"; exon_id "c5ac0100-20b1-4f36-9029-7790d5f5dee3_ENSG00000114956.15.1";
chr2	/dev/stdin	exon	74173846	74174015	.	+	.	gene_id "c5ac0100-20b1-4f36-9029-7790d5f5dee3_ENSG00000114956.15"; transcript_id "c5ac0100-20b1-4f36-9029-7790d5f5dee3_ENSG00000114956.15"; exon_number "2"; exon_id "c5ac0100-20b1-4f36-9029-7790d5f5dee3_ENSG00000114956.15.2";
chr2	/dev/stdin	CDS	74173846	74174015	.	+	2	gene_id "c5ac0100-20b1-4f36-9029-7790d5f5dee3_ENSG00000114956.15"; transcript_id "c5ac0100-20b1-4f36-9029-7790d5f5dee3_ENSG00000114956.15"; exon_number "2"; exon_id "c5ac0100-20b1-4f36-9029-7790d5f5dee3_ENSG00000114956.15.2";
chr2	/dev/stdin	exon	74177712	74177859	.	+	.	gene_id "c5ac0100-20b1-4f36-9029-7790d5f5dee3_ENSG00000114956.15"; transcript_id "c5ac0100-20b1-4f36-9029-7790d5f5dee3_ENSG00000114956.15"; exon_number "3"; exon_id "c5ac0100-20b1-4f36-9029-7790d5f5dee3_ENSG00000114956.15.3";
chr2	/dev/stdin	CDS	74177712	74177859	.	+	0	gene_id "c5ac0100-20b1-4f36-9029-7790d5f5dee3_ENSG00000114956.15"; transcript_id "c5ac0100-20b1-4f36-9029-7790d5f5dee3_ENSG00000114956.15"; exon_number "3"; exon_id "c5ac0100-20b1-4f36-9029-7790d5f5dee3_ENSG00000114956.15.3";
chr2	/dev/stdin	exon	74185273	74185372	.	+	.	gene_id "c5ac0100-20b1-4f36-9029-7790d5f5dee3_ENSG00000114956.15"; transcript_id "c5ac0100-20b1-4f36-9029-7790d5f5dee3_ENSG00000114956.15"; exon_number "4"; exon_id "c5ac0100-20b1-4f36-9029-7790d5f5dee3_ENSG00000114956.15.4";
chr2	/dev/stdin	CDS	74185273	74185372	.	+	2	gene_id "c5ac0100-20b1-4f36-9029-7790d5f5dee3_ENSG00000114956.15"; transcript_id "c5ac0100-20b1-4f36-9029-7790d5f5dee3_ENSG00000114956.15"; exon_number "4"; exon_id "c5ac0100-20b1-4f36-9029-7790d5f5dee3_ENSG00000114956.15.4";
chr2	/dev/stdin	exon	74185837	74186073	.	+	.	gene_id "c5ac0100-20b1-4f36-9029-7790d5f5dee3_ENSG00000114956.15"; transcript_id "c5ac0100-20b1-4f36-9029-7790d5f5dee3_ENSG00000114956.15"; exon_number "5"; exon_id "c5ac0100-20b1-4f36-9029-7790d5f5dee3_ENSG00000114956.15.5";
chr2	/dev/stdin	CDS	74185837	74186073	.	+	1	gene_id "c5ac0100-20b1-4f36-9029-7790d5f5dee3_ENSG00000114956.15"; transcript_id "c5ac0100-20b1-4f36-9029-7790d5f5dee3_ENSG00000114956.15"; exon_number "5"; exon_id "c5ac0100-20b1-4f36-9029-7790d5f5dee3_ENSG00000114956.15.5";
chr2	/dev/stdin	start_codon	74153954	74153956	.	+	0	gene_id "c5ac0100-20b1-4f36-9029-7790d5f5dee3_ENSG00000114956.15"; transcript_id "c5ac0100-20b1-4f36-9029-7790d5f5dee3_ENSG00000114956.15"; exon_number "1"; exon_id "c5ac0100-20b1-4f36-9029-7790d5f5dee3_ENSG00000114956.15.1";
chr2	/dev/stdin	transcript	74153954	74186073	.	+	.	gene_id "2ebb4570-28a5-43a5-a189-9ff6194a5eab_ENSG00000114956.15"; transcript_id "2ebb4570-28a5-43a5-a189-9ff6194a5eab_ENSG00000114956.15";
chr2	/dev/stdin	exon	74153954	74154179	.	+	.	gene_id "2ebb4570-28a5-43a5-a189-9ff6194a5eab_ENSG00000114956.15"; transcript_id "2ebb4570-28a5-43a5-a189-9ff6194a5eab_ENSG00000114956.15"; exon_number "1"; exon_id "2ebb4570-28a5-43a5-a189-9ff6194a5eab_ENSG00000114956.15.1";
chr2	/dev/stdin	CDS	74153954	74154179	.	+	0	gene_id "2ebb4570-28a5-43a5-a189-9ff6194a5eab_ENSG00000114956.15"; transcript_id "2ebb4570-28a5-43a5-a189-9ff6194a5eab_ENSG00000114956.15"; exon_number "1"; exon_id "2ebb4570-28a5-43a5-a189-9ff6194a5eab_ENSG00000114956.15.1";
chr2	/dev/stdin	exon	74184252	74184367	.	+	.	gene_id "2ebb4570-28a5-43a5-a189-9ff6194a5eab_ENSG00000114956.15"; transcript_id "2ebb4570-28a5-43a5-a189-9ff6194a5eab_ENSG00000114956.15"; exon_number "2"; exon_id "2ebb4570-28a5-43a5-a189-9ff6194a5eab_ENSG00000114956.15.2";
chr2	/dev/stdin	CDS	74184252	74184367	.	+	2	gene_id "2ebb4570-28a5-43a5-a189-9ff6194a5eab_ENSG00000114956.15"; transcript_id "2ebb4570-28a5-43a5-a189-9ff6194a5eab_ENSG00000114956.15"; exon_number "2"; exon_id "2ebb4570-28a5-43a5-a189-9ff6194a5eab_ENSG00000114956.15.2";
chr2	/dev/stdin	exon	74185273	74185372	.	+	.	gene_id "2ebb4570-28a5-43a5-a189-9ff6194a5eab_ENSG00000114956.15"; transcript_id "2ebb4570-28a5-43a5-a189-9ff6194a5eab_ENSG00000114956.15"; exon_number "3"; exon_id "2ebb4570-28a5-43a5-a189-9ff6194a5eab_ENSG00000114956.15.3";
chr2	/dev/stdin	CDS	74185273	74185372	.	+	0	gene_id "2ebb4570-28a5-43a5-a189-9ff6194a5eab_ENSG00000114956.15"; transcript_id "2ebb4570-28a5-43a5-a189-9ff6194a5eab_ENSG00000114956.15"; exon_number "3"; exon_id "2ebb4570-28a5-43a5-a189-9ff6194a5eab_ENSG00000114956.15.3";
chr2	/dev/stdin	exon	74185837	74186073	.	+	.	gene_id "2ebb4570-28a5-43a5-a189-9ff6194a5eab_ENSG00000114956.15"; transcript_id "2ebb4570-28a5-43a5-a189-9ff6194a5eab_ENSG00000114956.15"; exon_number "4"; exon_id "2ebb4570-28a5-43a5-a189-9ff6194a5eab_ENSG00000114956.15.4";
chr2	/dev/stdin	CDS	74185837	74186073	.	+	2	gene_id "2ebb4570-28a5-43a5-a189-9ff6194a5eab_ENSG00000114956.15"; transcript_id "2ebb4570-28a5-43a5-a189-9ff6194a5eab_ENSG00000114956.15"; exon_number "4"; exon_id "2ebb4570-28a5-43a5-a189-9ff6194a5eab_ENSG00000114956.15.4";
chr2	/dev/stdin	start_codon	74153954	74153956	.	+	0	gene_id "2ebb4570-28a5-43a5-a189-9ff6194a5eab_ENSG00000114956.15"; transcript_id "2ebb4570-28a5-43a5-a189-9ff6194a5eab_ENSG00000114956.15"; exon_number "1"; exon_id "2ebb4570-28a5-43a5-a189-9ff6194a5eab_ENSG00000114956.15.1";
chr2	/dev/stdin	transcript	74153954	74186073	.	+	.	gene_id "4cb7b67d-d830-4511-ba47-26f3a83dd356_ENSG00000114956.15"; transcript_id "4cb7b67d-d830-4511-ba47-26f3a83dd356_ENSG00000114956.15";
chr2	/dev/stdin	exon	74153954	74154179	.	+	.	gene_id "4cb7b67d-d830-4511-ba47-26f3a83dd356_ENSG00000114956.15"; transcript_id "4cb7b67d-d830-4511-ba47-26f3a83dd356_ENSG00000114956.15"; exon_number "1"; exon_id "4cb7b67d-d830-4511-ba47-26f3a83dd356_ENSG00000114956.15.1";
chr2	/dev/stdin	CDS	74153954	74154179	.	+	0	gene_id "4cb7b67d-d830-4511-ba47-26f3a83dd356_ENSG00000114956.15"; transcript_id "4cb7b67d-d830-4511-ba47-26f3a83dd356_ENSG00000114956.15"; exon_number "1"; exon_id "4cb7b67d-d830-4511-ba47-26f3a83dd356_ENSG00000114956.15.1";
chr2	/dev/stdin	exon	74173846	74174033	.	+	.	gene_id "4cb7b67d-d830-4511-ba47-26f3a83dd356_ENSG00000114956.15"; transcript_id "4cb7b67d-d830-4511-ba47-26f3a83dd356_ENSG00000114956.15"; exon_number "2"; exon_id "4cb7b67d-d830-4511-ba47-26f3a83dd356_ENSG00000114956.15.2";
chr2	/dev/stdin	CDS	74173846	74174033	.	+	2	gene_id "4cb7b67d-d830-4511-ba47-26f3a83dd356_ENSG00000114956.15"; transcript_id "4cb7b67d-d830-4511-ba47-26f3a83dd356_ENSG00000114956.15"; exon_number "2"; exon_id "4cb7b67d-d830-4511-ba47-26f3a83dd356_ENSG00000114956.15.2";
chr2	/dev/stdin	exon	74184252	74184367	.	+	.	gene_id "4cb7b67d-d830-4511-ba47-26f3a83dd356_ENSG00000114956.15"; transcript_id "4cb7b67d-d830-4511-ba47-26f3a83dd356_ENSG00000114956.15"; exon_number "3"; exon_id "4cb7b67d-d830-4511-ba47-26f3a83dd356_ENSG00000114956.15.3";
chr2	/dev/stdin	CDS	74184252	74184367	.	+	0	gene_id "4cb7b67d-d830-4511-ba47-26f3a83dd356_ENSG00000114956.15"; transcript_id "4cb7b67d-d830-4511-ba47-26f3a83dd356_ENSG00000114956.15"; exon_number "3"; exon_id "4cb7b67d-d830-4511-ba47-26f3a83dd356_ENSG00000114956.15.3";
chr2	/dev/stdin	exon	74185273	74185372	.	+	.	gene_id "4cb7b67d-d830-4511-ba47-26f3a83dd356_ENSG00000114956.15"; transcript_id "4cb7b67d-d830-4511-ba47-26f3a83dd356_ENSG00000114956.15"; exon_number "4"; exon_id "4cb7b67d-d830-4511-ba47-26f3a83dd356_ENSG00000114956.15.4";
chr2	/dev/stdin	CDS	74185273	74185372	.	+	1	gene_id "4cb7b67d-d830-4511-ba47-26f3a83dd356_ENSG00000114956.15"; transcript_id "4cb7b67d-d830-4511-ba47-26f3a83dd356_ENSG00000114956.15"; exon_number "4"; exon_id "4cb7b67d-d830-4511-ba47-26f3a83dd356_ENSG00000114956.15.4";
chr2	/dev/stdin	exon	74185837	74186073	.	+	.	gene_id "4cb7b67d-d830-4511-ba47-26f3a83dd356_ENSG00000114956.15"; transcript_id "4cb7b67d-d830-4511-ba47-26f3a83dd356_ENSG00000114956.15"; exon_number "5"; exon_id "4cb7b67d-d830-4511-ba47-26f3a83dd356_ENSG00000114956.15.5";
chr2	/dev/stdin	CDS	74185837	74186070	.	+	0	gene_id "4cb7b67d-d830-4511-ba47-26f3a83dd356_ENSG00000114956.15"; transcript_id "4cb7b67d-d830-4511-ba47-26f3a83dd356_ENSG00000114956.15"; exon_number "5"; exon_id "4cb7b67d-d830-4511-ba47-26f3a83dd356_ENSG00000114956.15.5";
chr2	/dev/stdin	start_codon	74153954	74153956	.	+	0	gene_id "4cb7b67d-d830-4511-ba47-26f3a83dd356_ENSG00000114956.15"; transcript_id "4cb7b67d-d830-4511-ba47-26f3a83dd356_ENSG00000114956.15"; exon_number "1"; exon_id "4cb7b67d-d830-4511-ba47-26f3a83dd356_ENSG00000114956.15.1";
chr2	/dev/stdin	stop_codon	74186071	74186073	.	+	0	gene_id "4cb7b67d-d830-4511-ba47-26f3a83dd356_ENSG00000114956.15"; transcript_id "4cb7b67d-d830-4511-ba47-26f3a83dd356_ENSG00000114956.15"; exon_number "5"; exon_id "4cb7b67d-d830-4511-ba47-26f3a83dd356_ENSG00000114956.15.5";
chr2	/dev/stdin	transcript	74153954	74186073	.	+	.	gene_id "ENST00000348222.1_ENSG00000114956.15"; transcript_id "ENST00000348222.1_ENSG00000114956.15";
chr2	/dev/stdin	exon	74153954	74154179	.	+	.	gene_id "ENST00000348222.1_ENSG00000114956.15"; transcript_id "ENST00000348222.1_ENSG00000114956.15"; exon_number "1"; exon_id "ENST00000348222.1_ENSG00000114956.15.1";
chr2	/dev/stdin	CDS	74153954	74154179	.	+	0	gene_id "ENST00000348222.1_ENSG00000114956.15"; transcript_id "ENST00000348222.1_ENSG00000114956.15"; exon_number "1"; exon_id "ENST00000348222.1_ENSG00000114956.15.1";
chr2	/dev/stdin	exon	74166037	74166149	.	+	.	gene_id "ENST00000348222.1_ENSG00000114956.15"; transcript_id "ENST00000348222.1_ENSG00000114956.15"; exon_number "2"; exon_id "ENST00000348222.1_ENSG00000114956.15.2";
chr2	/dev/stdin	CDS	74166037	74166149	.	+	2	gene_id "ENST00000348222.1_ENSG00000114956.15"; transcript_id "ENST00000348222.1_ENSG00000114956.15"; exon_number "2"; exon_id "ENST00000348222.1_ENSG00000114956.15.2";
chr2	/dev/stdin	exon	74173846	74174033	.	+	.	gene_id "ENST00000348222.1_ENSG00000114956.15"; transcript_id "ENST00000348222.1_ENSG00000114956.15"; exon_number "3"; exon_id "ENST00000348222.1_ENSG00000114956.15.3";
chr2	/dev/stdin	CDS	74173846	74174033	.	+	0	gene_id "ENST00000348222.1_ENSG00000114956.15"; transcript_id "ENST00000348222.1_ENSG00000114956.15"; exon_number "3"; exon_id "ENST00000348222.1_ENSG00000114956.15.3";
chr2	/dev/stdin	exon	74185273	74185372	.	+	.	gene_id "ENST00000348222.1_ENSG00000114956.15"; transcript_id "ENST00000348222.1_ENSG00000114956.15"; exon_number "4"; exon_id "ENST00000348222.1_ENSG00000114956.15.4";
chr2	/dev/stdin	CDS	74185273	74185372	.	+	1	gene_id "ENST00000348222.1_ENSG00000114956.15"; transcript_id "ENST00000348222.1_ENSG00000114956.15"; exon_number "4"; exon_id "ENST00000348222.1_ENSG00000114956.15.4";
chr2	/dev/stdin	exon	74185837	74186073	.	+	.	gene_id "ENST00000348222.1_ENSG00000114956.15"; transcript_id "ENST00000348222.1_ENSG00000114956.15"; exon_number "5"; exon_id "ENST00000348222.1_ENSG00000114956.15.5";
chr2	/dev/stdin	CDS	74185837	74186070	.	+	0	gene_id "ENST00000348222.1_ENSG00000114956.15"; transcript_id "ENST00000348222.1_ENSG00000114956.15"; exon_number "5"; exon_id "ENST00000348222.1_ENSG00000114956.15.5";
chr2	/dev/stdin	start_codon	74153954	74153956	.	+	0	gene_id "ENST00000348222.1_ENSG00000114956.15"; transcript_id "ENST00000348222.1_ENSG00000114956.15"; exon_number "1"; exon_id "ENST00000348222.1_ENSG00000114956.15.1";
chr2	/dev/stdin	stop_codon	74186071	74186073	.	+	0	gene_id "ENST00000348222.1_ENSG00000114956.15"; transcript_id "ENST00000348222.1_ENSG00000114956.15"; exon_number "5"; exon_id "ENST00000348222.1_ENSG00000114956.15.5";
chr2	/dev/stdin	transcript	74153954	74186073	.	+	.	gene_id "dd5fd20f-2c97-465c-b144-727fdfd8ac05_ENSG00000114956.15"; transcript_id "dd5fd20f-2c97-465c-b144-727fdfd8ac05_ENSG00000114956.15";
chr2	/dev/stdin	exon	74153954	74154179	.	+	.	gene_id "dd5fd20f-2c97-465c-b144-727fdfd8ac05_ENSG00000114956.15"; transcript_id "dd5fd20f-2c97-465c-b144-727fdfd8ac05_ENSG00000114956.15"; exon_number "1"; exon_id "dd5fd20f-2c97-465c-b144-727fdfd8ac05_ENSG00000114956.15.1";
chr2	/dev/stdin	CDS	74153954	74154179	.	+	0	gene_id "dd5fd20f-2c97-465c-b144-727fdfd8ac05_ENSG00000114956.15"; transcript_id "dd5fd20f-2c97-465c-b144-727fdfd8ac05_ENSG00000114956.15"; exon_number "1"; exon_id "dd5fd20f-2c97-465c-b144-727fdfd8ac05_ENSG00000114956.15.1";
chr2	/dev/stdin	exon	74173846	74174033	.	+	.	gene_id "dd5fd20f-2c97-465c-b144-727fdfd8ac05_ENSG00000114956.15"; transcript_id "dd5fd20f-2c97-465c-b144-727fdfd8ac05_ENSG00000114956.15"; exon_number "2"; exon_id "dd5fd20f-2c97-465c-b144-727fdfd8ac05_ENSG00000114956.15.2";
chr2	/dev/stdin	CDS	74173846	74174033	.	+	2	gene_id "dd5fd20f-2c97-465c-b144-727fdfd8ac05_ENSG00000114956.15"; transcript_id "dd5fd20f-2c97-465c-b144-727fdfd8ac05_ENSG00000114956.15"; exon_number "2"; exon_id "dd5fd20f-2c97-465c-b144-727fdfd8ac05_ENSG00000114956.15.2";
chr2	/dev/stdin	exon	74177712	74177859	.	+	.	gene_id "dd5fd20f-2c97-465c-b144-727fdfd8ac05_ENSG00000114956.15"; transcript_id "dd5fd20f-2c97-465c-b144-727fdfd8ac05_ENSG00000114956.15"; exon_number "3"; exon_id "dd5fd20f-2c97-465c-b144-727fdfd8ac05_ENSG00000114956.15.3";
chr2	/dev/stdin	CDS	74177712	74177859	.	+	0	gene_id "dd5fd20f-2c97-465c-b144-727fdfd8ac05_ENSG00000114956.15"; transcript_id "dd5fd20f-2c97-465c-b144-727fdfd8ac05_ENSG00000114956.15"; exon_number "3"; exon_id "dd5fd20f-2c97-465c-b144-727fdfd8ac05_ENSG00000114956.15.3";
chr2	/dev/stdin	exon	74185273	74185372	.	+	.	gene_id "dd5fd20f-2c97-465c-b144-727fdfd8ac05_ENSG00000114956.15"; transcript_id "dd5fd20f-2c97-465c-b144-727fdfd8ac05_ENSG00000114956.15"; exon_number "4"; exon_id "dd5fd20f-2c97-465c-b144-727fdfd8ac05_ENSG00000114956.15.4";
chr2	/dev/stdin	CDS	74185273	74185372	.	+	2	gene_id "dd5fd20f-2c97-465c-b144-727fdfd8ac05_ENSG00000114956.15"; transcript_id "dd5fd20f-2c97-465c-b144-727fdfd8ac05_ENSG00000114956.15"; exon_number "4"; exon_id "dd5fd20f-2c97-465c-b144-727fdfd8ac05_ENSG00000114956.15.4";
chr2	/dev/stdin	exon	74185837	74186073	.	+	.	gene_id "dd5fd20f-2c97-465c-b144-727fdfd8ac05_ENSG00000114956.15"; transcript_id "dd5fd20f-2c97-465c-b144-727fdfd8ac05_ENSG00000114956.15"; exon_number "5"; exon_id "dd5fd20f-2c97-465c-b144-727fdfd8ac05_ENSG00000114956.15.5";
chr2	/dev/stdin	CDS	74185837	74186073	.	+	1	gene_id "dd5fd20f-2c97-465c-b144-727fdfd8ac05_ENSG00000114956.15"; transcript_id "dd5fd20f-2c97-465c-b144-727fdfd8ac05_ENSG00000114956.15"; exon_number "5"; exon_id "dd5fd20f-2c97-465c-b144-727fdfd8ac05_ENSG00000114956.15.5";
chr2	/dev/stdin	start_codon	74153954	74153956	.	+	0	gene_id "dd5fd20f-2c97-465c-b144-727fdfd8ac05_ENSG00000114956.15"; transcript_id "dd5fd20f-2c97-465c-b144-727fdfd8ac05_ENSG00000114956.15"; exon_number "1"; exon_id "dd5fd20f-2c97-465c-b144-727fdfd8ac05_ENSG00000114956.15.1";
chr2	/dev/stdin	transcript	74153954	74186073	.	+	.	gene_id "b23ac443-a292-4572-9759-5c10ffb7ed14_ENSG00000114956.15"; transcript_id "b23ac443-a292-4572-9759-5c10ffb7ed14_ENSG00000114956.15";
chr2	/dev/stdin	exon	74153954	74154179	.	+	.	gene_id "b23ac443-a292-4572-9759-5c10ffb7ed14_ENSG00000114956.15"; transcript_id "b23ac443-a292-4572-9759-5c10ffb7ed14_ENSG00000114956.15"; exon_number "1"; exon_id "b23ac443-a292-4572-9759-5c10ffb7ed14_ENSG00000114956.15.1";
chr2	/dev/stdin	CDS	74153954	74154179	.	+	0	gene_id "b23ac443-a292-4572-9759-5c10ffb7ed14_ENSG00000114956.15"; transcript_id "b23ac443-a292-4572-9759-5c10ffb7ed14_ENSG00000114956.15"; exon_number "1"; exon_id "b23ac443-a292-4572-9759-5c10ffb7ed14_ENSG00000114956.15.1";
chr2	/dev/stdin	exon	74173846	74174015	.	+	.	gene_id "b23ac443-a292-4572-9759-5c10ffb7ed14_ENSG00000114956.15"; transcript_id "b23ac443-a292-4572-9759-5c10ffb7ed14_ENSG00000114956.15"; exon_number "2"; exon_id "b23ac443-a292-4572-9759-5c10ffb7ed14_ENSG00000114956.15.2";
chr2	/dev/stdin	CDS	74173846	74174015	.	+	2	gene_id "b23ac443-a292-4572-9759-5c10ffb7ed14_ENSG00000114956.15"; transcript_id "b23ac443-a292-4572-9759-5c10ffb7ed14_ENSG00000114956.15"; exon_number "2"; exon_id "b23ac443-a292-4572-9759-5c10ffb7ed14_ENSG00000114956.15.2";
chr2	/dev/stdin	exon	74185273	74185372	.	+	.	gene_id "b23ac443-a292-4572-9759-5c10ffb7ed14_ENSG00000114956.15"; transcript_id "b23ac443-a292-4572-9759-5c10ffb7ed14_ENSG00000114956.15"; exon_number "3"; exon_id "b23ac443-a292-4572-9759-5c10ffb7ed14_ENSG00000114956.15.3";
chr2	/dev/stdin	CDS	74185273	74185372	.	+	0	gene_id "b23ac443-a292-4572-9759-5c10ffb7ed14_ENSG00000114956.15"; transcript_id "b23ac443-a292-4572-9759-5c10ffb7ed14_ENSG00000114956.15"; exon_number "3"; exon_id "b23ac443-a292-4572-9759-5c10ffb7ed14_ENSG00000114956.15.3";
chr2	/dev/stdin	exon	74185837	74186073	.	+	.	gene_id "b23ac443-a292-4572-9759-5c10ffb7ed14_ENSG00000114956.15"; transcript_id "b23ac443-a292-4572-9759-5c10ffb7ed14_ENSG00000114956.15"; exon_number "4"; exon_id "b23ac443-a292-4572-9759-5c10ffb7ed14_ENSG00000114956.15.4";
chr2	/dev/stdin	CDS	74185837	74186073	.	+	2	gene_id "b23ac443-a292-4572-9759-5c10ffb7ed14_ENSG00000114956.15"; transcript_id "b23ac443-a292-4572-9759-5c10ffb7ed14_ENSG00000114956.15"; exon_number "4"; exon_id "b23ac443-a292-4572-9759-5c10ffb7ed14_ENSG00000114956.15.4";
chr2	/dev/stdin	start_codon	74153954	74153956	.	+	0	gene_id "b23ac443-a292-4572-9759-5c10ffb7ed14_ENSG00000114956.15"; transcript_id "b23ac443-a292-4572-9759-5c10ffb7ed14_ENSG00000114956.15"; exon_number "1"; exon_id "b23ac443-a292-4572-9759-5c10ffb7ed14_ENSG00000114956.15.1";
chr2	/dev/stdin	transcript	74153954	74186073	.	+	.	gene_id "fcd33fc7-eaa0-4831-8486-a3a964b56226_ENSG00000114956.15"; transcript_id "fcd33fc7-eaa0-4831-8486-a3a964b56226_ENSG00000114956.15";
chr2	/dev/stdin	exon	74153954	74154179	.	+	.	gene_id "fcd33fc7-eaa0-4831-8486-a3a964b56226_ENSG00000114956.15"; transcript_id "fcd33fc7-eaa0-4831-8486-a3a964b56226_ENSG00000114956.15"; exon_number "1"; exon_id "fcd33fc7-eaa0-4831-8486-a3a964b56226_ENSG00000114956.15.1";
chr2	/dev/stdin	CDS	74153954	74154179	.	+	0	gene_id "fcd33fc7-eaa0-4831-8486-a3a964b56226_ENSG00000114956.15"; transcript_id "fcd33fc7-eaa0-4831-8486-a3a964b56226_ENSG00000114956.15"; exon_number "1"; exon_id "fcd33fc7-eaa0-4831-8486-a3a964b56226_ENSG00000114956.15.1";
chr2	/dev/stdin	exon	74166037	74166149	.	+	.	gene_id "fcd33fc7-eaa0-4831-8486-a3a964b56226_ENSG00000114956.15"; transcript_id "fcd33fc7-eaa0-4831-8486-a3a964b56226_ENSG00000114956.15"; exon_number "2"; exon_id "fcd33fc7-eaa0-4831-8486-a3a964b56226_ENSG00000114956.15.2";
chr2	/dev/stdin	CDS	74166037	74166149	.	+	2	gene_id "fcd33fc7-eaa0-4831-8486-a3a964b56226_ENSG00000114956.15"; transcript_id "fcd33fc7-eaa0-4831-8486-a3a964b56226_ENSG00000114956.15"; exon_number "2"; exon_id "fcd33fc7-eaa0-4831-8486-a3a964b56226_ENSG00000114956.15.2";
chr2	/dev/stdin	exon	74173846	74174033	.	+	.	gene_id "fcd33fc7-eaa0-4831-8486-a3a964b56226_ENSG00000114956.15"; transcript_id "fcd33fc7-eaa0-4831-8486-a3a964b56226_ENSG00000114956.15"; exon_number "3"; exon_id "fcd33fc7-eaa0-4831-8486-a3a964b56226_ENSG00000114956.15.3";
chr2	/dev/stdin	CDS	74173846	74174033	.	+	0	gene_id "fcd33fc7-eaa0-4831-8486-a3a964b56226_ENSG00000114956.15"; transcript_id "fcd33fc7-eaa0-4831-8486-a3a964b56226_ENSG00000114956.15"; exon_number "3"; exon_id "fcd33fc7-eaa0-4831-8486-a3a964b56226_ENSG00000114956.15.3";
chr2	/dev/stdin	exon	74177712	74177859	.	+	.	gene_id "fcd33fc7-eaa0-4831-8486-a3a964b56226_ENSG00000114956.15"; transcript_id "fcd33fc7-eaa0-4831-8486-a3a964b56226_ENSG00000114956.15"; exon_number "4"; exon_id "fcd33fc7-eaa0-4831-8486-a3a964b56226_ENSG00000114956.15.4";
chr2	/dev/stdin	CDS	74177712	74177859	.	+	1	gene_id "fcd33fc7-eaa0-4831-8486-a3a964b56226_ENSG00000114956.15"; transcript_id "fcd33fc7-eaa0-4831-8486-a3a964b56226_ENSG00000114956.15"; exon_number "4"; exon_id "fcd33fc7-eaa0-4831-8486-a3a964b56226_ENSG00000114956.15.4";
chr2	/dev/stdin	exon	74185273	74185372	.	+	.	gene_id "fcd33fc7-eaa0-4831-8486-a3a964b56226_ENSG00000114956.15"; transcript_id "fcd33fc7-eaa0-4831-8486-a3a964b56226_ENSG00000114956.15"; exon_number "5"; exon_id "fcd33fc7-eaa0-4831-8486-a3a964b56226_ENSG00000114956.15.5";
chr2	/dev/stdin	CDS	74185273	74185372	.	+	0	gene_id "fcd33fc7-eaa0-4831-8486-a3a964b56226_ENSG00000114956.15"; transcript_id "fcd33fc7-eaa0-4831-8486-a3a964b56226_ENSG00000114956.15"; exon_number "5"; exon_id "fcd33fc7-eaa0-4831-8486-a3a964b56226_ENSG00000114956.15.5";
chr2	/dev/stdin	exon	74185837	74186073	.	+	.	gene_id "fcd33fc7-eaa0-4831-8486-a3a964b56226_ENSG00000114956.15"; transcript_id "fcd33fc7-eaa0-4831-8486-a3a964b56226_ENSG00000114956.15"; exon_number "6"; exon_id "fcd33fc7-eaa0-4831-8486-a3a964b56226_ENSG00000114956.15.6";
chr2	/dev/stdin	CDS	74185837	74186073	.	+	2	gene_id "fcd33fc7-eaa0-4831-8486-a3a964b56226_ENSG00000114956.15"; transcript_id "fcd33fc7-eaa0-4831-8486-a3a964b56226_ENSG00000114956.15"; exon_number "6"; exon_id "fcd33fc7-eaa0-4831-8486-a3a964b56226_ENSG00000114956.15.6";
chr2	/dev/stdin	start_codon	74153954	74153956	.	+	0	gene_id "fcd33fc7-eaa0-4831-8486-a3a964b56226_ENSG00000114956.15"; transcript_id "fcd33fc7-eaa0-4831-8486-a3a964b56226_ENSG00000114956.15"; exon_number "1"; exon_id "fcd33fc7-eaa0-4831-8486-a3a964b56226_ENSG00000114956.15.1";
chr2	/dev/stdin	transcript	74153954	74186073	.	+	.	gene_id "62b19d23-6b94-45d6-8544-77b1f843e0d8_ENSG00000114956.15"; transcript_id "62b19d23-6b94-45d6-8544-77b1f843e0d8_ENSG00000114956.15";
chr2	/dev/stdin	exon	74153954	74154179	.	+	.	gene_id "62b19d23-6b94-45d6-8544-77b1f843e0d8_ENSG00000114956.15"; transcript_id "62b19d23-6b94-45d6-8544-77b1f843e0d8_ENSG00000114956.15"; exon_number "1"; exon_id "62b19d23-6b94-45d6-8544-77b1f843e0d8_ENSG00000114956.15.1";
chr2	/dev/stdin	CDS	74153954	74154179	.	+	0	gene_id "62b19d23-6b94-45d6-8544-77b1f843e0d8_ENSG00000114956.15"; transcript_id "62b19d23-6b94-45d6-8544-77b1f843e0d8_ENSG00000114956.15"; exon_number "1"; exon_id "62b19d23-6b94-45d6-8544-77b1f843e0d8_ENSG00000114956.15.1";
chr2	/dev/stdin	exon	74177712	74177859	.	+	.	gene_id "62b19d23-6b94-45d6-8544-77b1f843e0d8_ENSG00000114956.15"; transcript_id "62b19d23-6b94-45d6-8544-77b1f843e0d8_ENSG00000114956.15"; exon_number "2"; exon_id "62b19d23-6b94-45d6-8544-77b1f843e0d8_ENSG00000114956.15.2";
chr2	/dev/stdin	CDS	74177712	74177859	.	+	2	gene_id "62b19d23-6b94-45d6-8544-77b1f843e0d8_ENSG00000114956.15"; transcript_id "62b19d23-6b94-45d6-8544-77b1f843e0d8_ENSG00000114956.15"; exon_number "2"; exon_id "62b19d23-6b94-45d6-8544-77b1f843e0d8_ENSG00000114956.15.2";
chr2	/dev/stdin	exon	74185273	74185372	.	+	.	gene_id "62b19d23-6b94-45d6-8544-77b1f843e0d8_ENSG00000114956.15"; transcript_id "62b19d23-6b94-45d6-8544-77b1f843e0d8_ENSG00000114956.15"; exon_number "3"; exon_id "62b19d23-6b94-45d6-8544-77b1f843e0d8_ENSG00000114956.15.3";
chr2	/dev/stdin	CDS	74185273	74185372	.	+	1	gene_id "62b19d23-6b94-45d6-8544-77b1f843e0d8_ENSG00000114956.15"; transcript_id "62b19d23-6b94-45d6-8544-77b1f843e0d8_ENSG00000114956.15"; exon_number "3"; exon_id "62b19d23-6b94-45d6-8544-77b1f843e0d8_ENSG00000114956.15.3";
chr2	/dev/stdin	exon	74185837	74186073	.	+	.	gene_id "62b19d23-6b94-45d6-8544-77b1f843e0d8_ENSG00000114956.15"; transcript_id "62b19d23-6b94-45d6-8544-77b1f843e0d8_ENSG00000114956.15"; exon_number "4"; exon_id "62b19d23-6b94-45d6-8544-77b1f843e0d8_ENSG00000114956.15.4";
chr2	/dev/stdin	CDS	74185837	74186070	.	+	0	gene_id "62b19d23-6b94-45d6-8544-77b1f843e0d8_ENSG00000114956.15"; transcript_id "62b19d23-6b94-45d6-8544-77b1f843e0d8_ENSG00000114956.15"; exon_number "4"; exon_id "62b19d23-6b94-45d6-8544-77b1f843e0d8_ENSG00000114956.15.4";
chr2	/dev/stdin	start_codon	74153954	74153956	.	+	0	gene_id "62b19d23-6b94-45d6-8544-77b1f843e0d8_ENSG00000114956.15"; transcript_id "62b19d23-6b94-45d6-8544-77b1f843e0d8_ENSG00000114956.15"; exon_number "1"; exon_id "62b19d23-6b94-45d6-8544-77b1f843e0d8_ENSG00000114956.15.1";
chr2	/dev/stdin	stop_codon	74186071	74186073	.	+	0	gene_id "62b19d23-6b94-45d6-8544-77b1f843e0d8_ENSG00000114956.15"; transcript_id "62b19d23-6b94-45d6-8544-77b1f843e0d8_ENSG00000114956.15"; exon_number "4"; exon_id "62b19d23-6b94-45d6-8544-77b1f843e0d8_ENSG00000114956.15.4";
chr2	/dev/stdin	transcript	74153954	74186073	.	+	.	gene_id "9bc6cb1e-c3c0-42cc-9ab3-1f27315a06cb_ENSG00000114956.15"; transcript_id "9bc6cb1e-c3c0-42cc-9ab3-1f27315a06cb_ENSG00000114956.15";
chr2	/dev/stdin	exon	74153954	74154179	.	+	.	gene_id "9bc6cb1e-c3c0-42cc-9ab3-1f27315a06cb_ENSG00000114956.15"; transcript_id "9bc6cb1e-c3c0-42cc-9ab3-1f27315a06cb_ENSG00000114956.15"; exon_number "1"; exon_id "9bc6cb1e-c3c0-42cc-9ab3-1f27315a06cb_ENSG00000114956.15.1";
chr2	/dev/stdin	CDS	74153954	74154179	.	+	0	gene_id "9bc6cb1e-c3c0-42cc-9ab3-1f27315a06cb_ENSG00000114956.15"; transcript_id "9bc6cb1e-c3c0-42cc-9ab3-1f27315a06cb_ENSG00000114956.15"; exon_number "1"; exon_id "9bc6cb1e-c3c0-42cc-9ab3-1f27315a06cb_ENSG00000114956.15.1";
chr2	/dev/stdin	exon	74166037	74166149	.	+	.	gene_id "9bc6cb1e-c3c0-42cc-9ab3-1f27315a06cb_ENSG00000114956.15"; transcript_id "9bc6cb1e-c3c0-42cc-9ab3-1f27315a06cb_ENSG00000114956.15"; exon_number "2"; exon_id "9bc6cb1e-c3c0-42cc-9ab3-1f27315a06cb_ENSG00000114956.15.2";
chr2	/dev/stdin	CDS	74166037	74166149	.	+	2	gene_id "9bc6cb1e-c3c0-42cc-9ab3-1f27315a06cb_ENSG00000114956.15"; transcript_id "9bc6cb1e-c3c0-42cc-9ab3-1f27315a06cb_ENSG00000114956.15"; exon_number "2"; exon_id "9bc6cb1e-c3c0-42cc-9ab3-1f27315a06cb_ENSG00000114956.15.2";
chr2	/dev/stdin	exon	74170299	74170402	.	+	.	gene_id "9bc6cb1e-c3c0-42cc-9ab3-1f27315a06cb_ENSG00000114956.15"; transcript_id "9bc6cb1e-c3c0-42cc-9ab3-1f27315a06cb_ENSG00000114956.15"; exon_number "3"; exon_id "9bc6cb1e-c3c0-42cc-9ab3-1f27315a06cb_ENSG00000114956.15.3";
chr2	/dev/stdin	CDS	74170299	74170402	.	+	0	gene_id "9bc6cb1e-c3c0-42cc-9ab3-1f27315a06cb_ENSG00000114956.15"; transcript_id "9bc6cb1e-c3c0-42cc-9ab3-1f27315a06cb_ENSG00000114956.15"; exon_number "3"; exon_id "9bc6cb1e-c3c0-42cc-9ab3-1f27315a06cb_ENSG00000114956.15.3";
chr2	/dev/stdin	exon	74173846	74174033	.	+	.	gene_id "9bc6cb1e-c3c0-42cc-9ab3-1f27315a06cb_ENSG00000114956.15"; transcript_id "9bc6cb1e-c3c0-42cc-9ab3-1f27315a06cb_ENSG00000114956.15"; exon_number "4"; exon_id "9bc6cb1e-c3c0-42cc-9ab3-1f27315a06cb_ENSG00000114956.15.4";
chr2	/dev/stdin	CDS	74173846	74174033	.	+	1	gene_id "9bc6cb1e-c3c0-42cc-9ab3-1f27315a06cb_ENSG00000114956.15"; transcript_id "9bc6cb1e-c3c0-42cc-9ab3-1f27315a06cb_ENSG00000114956.15"; exon_number "4"; exon_id "9bc6cb1e-c3c0-42cc-9ab3-1f27315a06cb_ENSG00000114956.15.4";
chr2	/dev/stdin	exon	74177712	74177859	.	+	.	gene_id "9bc6cb1e-c3c0-42cc-9ab3-1f27315a06cb_ENSG00000114956.15"; transcript_id "9bc6cb1e-c3c0-42cc-9ab3-1f27315a06cb_ENSG00000114956.15"; exon_number "5"; exon_id "9bc6cb1e-c3c0-42cc-9ab3-1f27315a06cb_ENSG00000114956.15.5";
chr2	/dev/stdin	CDS	74177712	74177859	.	+	2	gene_id "9bc6cb1e-c3c0-42cc-9ab3-1f27315a06cb_ENSG00000114956.15"; transcript_id "9bc6cb1e-c3c0-42cc-9ab3-1f27315a06cb_ENSG00000114956.15"; exon_number "5"; exon_id "9bc6cb1e-c3c0-42cc-9ab3-1f27315a06cb_ENSG00000114956.15.5";
chr2	/dev/stdin	exon	74184252	74184367	.	+	.	gene_id "9bc6cb1e-c3c0-42cc-9ab3-1f27315a06cb_ENSG00000114956.15"; transcript_id "9bc6cb1e-c3c0-42cc-9ab3-1f27315a06cb_ENSG00000114956.15"; exon_number "6"; exon_id "9bc6cb1e-c3c0-42cc-9ab3-1f27315a06cb_ENSG00000114956.15.6";
chr2	/dev/stdin	CDS	74184252	74184367	.	+	1	gene_id "9bc6cb1e-c3c0-42cc-9ab3-1f27315a06cb_ENSG00000114956.15"; transcript_id "9bc6cb1e-c3c0-42cc-9ab3-1f27315a06cb_ENSG00000114956.15"; exon_number "6"; exon_id "9bc6cb1e-c3c0-42cc-9ab3-1f27315a06cb_ENSG00000114956.15.6";
chr2	/dev/stdin	exon	74185273	74185372	.	+	.	gene_id "9bc6cb1e-c3c0-42cc-9ab3-1f27315a06cb_ENSG00000114956.15"; transcript_id "9bc6cb1e-c3c0-42cc-9ab3-1f27315a06cb_ENSG00000114956.15"; exon_number "7"; exon_id "9bc6cb1e-c3c0-42cc-9ab3-1f27315a06cb_ENSG00000114956.15.7";
chr2	/dev/stdin	CDS	74185273	74185372	.	+	2	gene_id "9bc6cb1e-c3c0-42cc-9ab3-1f27315a06cb_ENSG00000114956.15"; transcript_id "9bc6cb1e-c3c0-42cc-9ab3-1f27315a06cb_ENSG00000114956.15"; exon_number "7"; exon_id "9bc6cb1e-c3c0-42cc-9ab3-1f27315a06cb_ENSG00000114956.15.7";
chr2	/dev/stdin	exon	74185837	74186073	.	+	.	gene_id "9bc6cb1e-c3c0-42cc-9ab3-1f27315a06cb_ENSG00000114956.15"; transcript_id "9bc6cb1e-c3c0-42cc-9ab3-1f27315a06cb_ENSG00000114956.15"; exon_number "8"; exon_id "9bc6cb1e-c3c0-42cc-9ab3-1f27315a06cb_ENSG00000114956.15.8";
chr2	/dev/stdin	CDS	74185837	74186073	.	+	1	gene_id "9bc6cb1e-c3c0-42cc-9ab3-1f27315a06cb_ENSG00000114956.15"; transcript_id "9bc6cb1e-c3c0-42cc-9ab3-1f27315a06cb_ENSG00000114956.15"; exon_number "8"; exon_id "9bc6cb1e-c3c0-42cc-9ab3-1f27315a06cb_ENSG00000114956.15.8";
chr2	/dev/stdin	start_codon	74153954	74153956	.	+	0	gene_id "9bc6cb1e-c3c0-42cc-9ab3-1f27315a06cb_ENSG00000114956.15"; transcript_id "9bc6cb1e-c3c0-42cc-9ab3-1f27315a06cb_ENSG00000114956.15"; exon_number "1"; exon_id "9bc6cb1e-c3c0-42cc-9ab3-1f27315a06cb_ENSG00000114956.15.1";
chr2	/dev/stdin	transcript	74153954	74186073	.	+	.	gene_id "624a8b8f-bc21-434d-a493-981d31a4186d_ENSG00000114956.15"; transcript_id "624a8b8f-bc21-434d-a493-981d31a4186d_ENSG00000114956.15";
chr2	/dev/stdin	exon	74153954	74154179	.	+	.	gene_id "624a8b8f-bc21-434d-a493-981d31a4186d_ENSG00000114956.15"; transcript_id "624a8b8f-bc21-434d-a493-981d31a4186d_ENSG00000114956.15"; exon_number "1"; exon_id "624a8b8f-bc21-434d-a493-981d31a4186d_ENSG00000114956.15.1";
chr2	/dev/stdin	CDS	74153954	74154179	.	+	0	gene_id "624a8b8f-bc21-434d-a493-981d31a4186d_ENSG00000114956.15"; transcript_id "624a8b8f-bc21-434d-a493-981d31a4186d_ENSG00000114956.15"; exon_number "1"; exon_id "624a8b8f-bc21-434d-a493-981d31a4186d_ENSG00000114956.15.1";
chr2	/dev/stdin	exon	74170299	74170402	.	+	.	gene_id "624a8b8f-bc21-434d-a493-981d31a4186d_ENSG00000114956.15"; transcript_id "624a8b8f-bc21-434d-a493-981d31a4186d_ENSG00000114956.15"; exon_number "2"; exon_id "624a8b8f-bc21-434d-a493-981d31a4186d_ENSG00000114956.15.2";
chr2	/dev/stdin	CDS	74170299	74170402	.	+	2	gene_id "624a8b8f-bc21-434d-a493-981d31a4186d_ENSG00000114956.15"; transcript_id "624a8b8f-bc21-434d-a493-981d31a4186d_ENSG00000114956.15"; exon_number "2"; exon_id "624a8b8f-bc21-434d-a493-981d31a4186d_ENSG00000114956.15.2";
chr2	/dev/stdin	exon	74173846	74174033	.	+	.	gene_id "624a8b8f-bc21-434d-a493-981d31a4186d_ENSG00000114956.15"; transcript_id "624a8b8f-bc21-434d-a493-981d31a4186d_ENSG00000114956.15"; exon_number "3"; exon_id "624a8b8f-bc21-434d-a493-981d31a4186d_ENSG00000114956.15.3";
chr2	/dev/stdin	CDS	74173846	74174033	.	+	0	gene_id "624a8b8f-bc21-434d-a493-981d31a4186d_ENSG00000114956.15"; transcript_id "624a8b8f-bc21-434d-a493-981d31a4186d_ENSG00000114956.15"; exon_number "3"; exon_id "624a8b8f-bc21-434d-a493-981d31a4186d_ENSG00000114956.15.3";
chr2	/dev/stdin	exon	74185273	74185372	.	+	.	gene_id "624a8b8f-bc21-434d-a493-981d31a4186d_ENSG00000114956.15"; transcript_id "624a8b8f-bc21-434d-a493-981d31a4186d_ENSG00000114956.15"; exon_number "4"; exon_id "624a8b8f-bc21-434d-a493-981d31a4186d_ENSG00000114956.15.4";
chr2	/dev/stdin	CDS	74185273	74185372	.	+	1	gene_id "624a8b8f-bc21-434d-a493-981d31a4186d_ENSG00000114956.15"; transcript_id "624a8b8f-bc21-434d-a493-981d31a4186d_ENSG00000114956.15"; exon_number "4"; exon_id "624a8b8f-bc21-434d-a493-981d31a4186d_ENSG00000114956.15.4";
chr2	/dev/stdin	exon	74185837	74186073	.	+	.	gene_id "624a8b8f-bc21-434d-a493-981d31a4186d_ENSG00000114956.15"; transcript_id "624a8b8f-bc21-434d-a493-981d31a4186d_ENSG00000114956.15"; exon_number "5"; exon_id "624a8b8f-bc21-434d-a493-981d31a4186d_ENSG00000114956.15.5";
chr2	/dev/stdin	CDS	74185837	74186070	.	+	0	gene_id "624a8b8f-bc21-434d-a493-981d31a4186d_ENSG00000114956.15"; transcript_id "624a8b8f-bc21-434d-a493-981d31a4186d_ENSG00000114956.15"; exon_number "5"; exon_id "624a8b8f-bc21-434d-a493-981d31a4186d_ENSG00000114956.15.5";
chr2	/dev/stdin	start_codon	74153954	74153956	.	+	0	gene_id "624a8b8f-bc21-434d-a493-981d31a4186d_ENSG00000114956.15"; transcript_id "624a8b8f-bc21-434d-a493-981d31a4186d_ENSG00000114956.15"; exon_number "1"; exon_id "624a8b8f-bc21-434d-a493-981d31a4186d_ENSG00000114956.15.1";
chr2	/dev/stdin	stop_codon	74186071	74186073	.	+	0	gene_id "624a8b8f-bc21-434d-a493-981d31a4186d_ENSG00000114956.15"; transcript_id "624a8b8f-bc21-434d-a493-981d31a4186d_ENSG00000114956.15"; exon_number "5"; exon_id "624a8b8f-bc21-434d-a493-981d31a4186d_ENSG00000114956.15.5";
chr2	/dev/stdin	transcript	74153954	74186073	.	+	.	gene_id "5411174d-3e5c-469d-8755-260f8921ea5c_ENSG00000114956.15"; transcript_id "5411174d-3e5c-469d-8755-260f8921ea5c_ENSG00000114956.15";
chr2	/dev/stdin	exon	74153954	74154179	.	+	.	gene_id "5411174d-3e5c-469d-8755-260f8921ea5c_ENSG00000114956.15"; transcript_id "5411174d-3e5c-469d-8755-260f8921ea5c_ENSG00000114956.15"; exon_number "1"; exon_id "5411174d-3e5c-469d-8755-260f8921ea5c_ENSG00000114956.15.1";
chr2	/dev/stdin	CDS	74153954	74154179	.	+	0	gene_id "5411174d-3e5c-469d-8755-260f8921ea5c_ENSG00000114956.15"; transcript_id "5411174d-3e5c-469d-8755-260f8921ea5c_ENSG00000114956.15"; exon_number "1"; exon_id "5411174d-3e5c-469d-8755-260f8921ea5c_ENSG00000114956.15.1";
chr2	/dev/stdin	exon	74166037	74166149	.	+	.	gene_id "5411174d-3e5c-469d-8755-260f8921ea5c_ENSG00000114956.15"; transcript_id "5411174d-3e5c-469d-8755-260f8921ea5c_ENSG00000114956.15"; exon_number "2"; exon_id "5411174d-3e5c-469d-8755-260f8921ea5c_ENSG00000114956.15.2";
chr2	/dev/stdin	CDS	74166037	74166149	.	+	2	gene_id "5411174d-3e5c-469d-8755-260f8921ea5c_ENSG00000114956.15"; transcript_id "5411174d-3e5c-469d-8755-260f8921ea5c_ENSG00000114956.15"; exon_number "2"; exon_id "5411174d-3e5c-469d-8755-260f8921ea5c_ENSG00000114956.15.2";
chr2	/dev/stdin	exon	74173846	74174015	.	+	.	gene_id "5411174d-3e5c-469d-8755-260f8921ea5c_ENSG00000114956.15"; transcript_id "5411174d-3e5c-469d-8755-260f8921ea5c_ENSG00000114956.15"; exon_number "3"; exon_id "5411174d-3e5c-469d-8755-260f8921ea5c_ENSG00000114956.15.3";
chr2	/dev/stdin	CDS	74173846	74174015	.	+	0	gene_id "5411174d-3e5c-469d-8755-260f8921ea5c_ENSG00000114956.15"; transcript_id "5411174d-3e5c-469d-8755-260f8921ea5c_ENSG00000114956.15"; exon_number "3"; exon_id "5411174d-3e5c-469d-8755-260f8921ea5c_ENSG00000114956.15.3";
chr2	/dev/stdin	exon	74185273	74185372	.	+	.	gene_id "5411174d-3e5c-469d-8755-260f8921ea5c_ENSG00000114956.15"; transcript_id "5411174d-3e5c-469d-8755-260f8921ea5c_ENSG00000114956.15"; exon_number "4"; exon_id "5411174d-3e5c-469d-8755-260f8921ea5c_ENSG00000114956.15.4";
chr2	/dev/stdin	CDS	74185273	74185372	.	+	1	gene_id "5411174d-3e5c-469d-8755-260f8921ea5c_ENSG00000114956.15"; transcript_id "5411174d-3e5c-469d-8755-260f8921ea5c_ENSG00000114956.15"; exon_number "4"; exon_id "5411174d-3e5c-469d-8755-260f8921ea5c_ENSG00000114956.15.4";
chr2	/dev/stdin	exon	74185837	74186073	.	+	.	gene_id "5411174d-3e5c-469d-8755-260f8921ea5c_ENSG00000114956.15"; transcript_id "5411174d-3e5c-469d-8755-260f8921ea5c_ENSG00000114956.15"; exon_number "5"; exon_id "5411174d-3e5c-469d-8755-260f8921ea5c_ENSG00000114956.15.5";
chr2	/dev/stdin	CDS	74185837	74186070	.	+	0	gene_id "5411174d-3e5c-469d-8755-260f8921ea5c_ENSG00000114956.15"; transcript_id "5411174d-3e5c-469d-8755-260f8921ea5c_ENSG00000114956.15"; exon_number "5"; exon_id "5411174d-3e5c-469d-8755-260f8921ea5c_ENSG00000114956.15.5";
chr2	/dev/stdin	start_codon	74153954	74153956	.	+	0	gene_id "5411174d-3e5c-469d-8755-260f8921ea5c_ENSG00000114956.15"; transcript_id "5411174d-3e5c-469d-8755-260f8921ea5c_ENSG00000114956.15"; exon_number "1"; exon_id "5411174d-3e5c-469d-8755-260f8921ea5c_ENSG00000114956.15.1";
chr2	/dev/stdin	stop_codon	74186071	74186073	.	+	0	gene_id "5411174d-3e5c-469d-8755-260f8921ea5c_ENSG00000114956.15"; transcript_id "5411174d-3e5c-469d-8755-260f8921ea5c_ENSG00000114956.15"; exon_number "5"; exon_id "5411174d-3e5c-469d-8755-260f8921ea5c_ENSG00000114956.15.5";
chr2	/dev/stdin	transcript	74153954	74186073	.	+	.	gene_id "f9d18e88-8cf0-4bbe-ba4c-6cd46ca6767e_ENSG00000114956.15"; transcript_id "f9d18e88-8cf0-4bbe-ba4c-6cd46ca6767e_ENSG00000114956.15";
chr2	/dev/stdin	exon	74153954	74154179	.	+	.	gene_id "f9d18e88-8cf0-4bbe-ba4c-6cd46ca6767e_ENSG00000114956.15"; transcript_id "f9d18e88-8cf0-4bbe-ba4c-6cd46ca6767e_ENSG00000114956.15"; exon_number "1"; exon_id "f9d18e88-8cf0-4bbe-ba4c-6cd46ca6767e_ENSG00000114956.15.1";
chr2	/dev/stdin	CDS	74153954	74154179	.	+	0	gene_id "f9d18e88-8cf0-4bbe-ba4c-6cd46ca6767e_ENSG00000114956.15"; transcript_id "f9d18e88-8cf0-4bbe-ba4c-6cd46ca6767e_ENSG00000114956.15"; exon_number "1"; exon_id "f9d18e88-8cf0-4bbe-ba4c-6cd46ca6767e_ENSG00000114956.15.1";
chr2	/dev/stdin	exon	74173846	74174033	.	+	.	gene_id "f9d18e88-8cf0-4bbe-ba4c-6cd46ca6767e_ENSG00000114956.15"; transcript_id "f9d18e88-8cf0-4bbe-ba4c-6cd46ca6767e_ENSG00000114956.15"; exon_number "2"; exon_id "f9d18e88-8cf0-4bbe-ba4c-6cd46ca6767e_ENSG00000114956.15.2";
chr2	/dev/stdin	CDS	74173846	74174033	.	+	2	gene_id "f9d18e88-8cf0-4bbe-ba4c-6cd46ca6767e_ENSG00000114956.15"; transcript_id "f9d18e88-8cf0-4bbe-ba4c-6cd46ca6767e_ENSG00000114956.15"; exon_number "2"; exon_id "f9d18e88-8cf0-4bbe-ba4c-6cd46ca6767e_ENSG00000114956.15.2";
chr2	/dev/stdin	exon	74177712	74177859	.	+	.	gene_id "f9d18e88-8cf0-4bbe-ba4c-6cd46ca6767e_ENSG00000114956.15"; transcript_id "f9d18e88-8cf0-4bbe-ba4c-6cd46ca6767e_ENSG00000114956.15"; exon_number "3"; exon_id "f9d18e88-8cf0-4bbe-ba4c-6cd46ca6767e_ENSG00000114956.15.3";
chr2	/dev/stdin	CDS	74177712	74177859	.	+	0	gene_id "f9d18e88-8cf0-4bbe-ba4c-6cd46ca6767e_ENSG00000114956.15"; transcript_id "f9d18e88-8cf0-4bbe-ba4c-6cd46ca6767e_ENSG00000114956.15"; exon_number "3"; exon_id "f9d18e88-8cf0-4bbe-ba4c-6cd46ca6767e_ENSG00000114956.15.3";
chr2	/dev/stdin	exon	74184252	74184367	.	+	.	gene_id "f9d18e88-8cf0-4bbe-ba4c-6cd46ca6767e_ENSG00000114956.15"; transcript_id "f9d18e88-8cf0-4bbe-ba4c-6cd46ca6767e_ENSG00000114956.15"; exon_number "4"; exon_id "f9d18e88-8cf0-4bbe-ba4c-6cd46ca6767e_ENSG00000114956.15.4";
chr2	/dev/stdin	CDS	74184252	74184367	.	+	2	gene_id "f9d18e88-8cf0-4bbe-ba4c-6cd46ca6767e_ENSG00000114956.15"; transcript_id "f9d18e88-8cf0-4bbe-ba4c-6cd46ca6767e_ENSG00000114956.15"; exon_number "4"; exon_id "f9d18e88-8cf0-4bbe-ba4c-6cd46ca6767e_ENSG00000114956.15.4";
chr2	/dev/stdin	exon	74185273	74186073	.	+	.	gene_id "f9d18e88-8cf0-4bbe-ba4c-6cd46ca6767e_ENSG00000114956.15"; transcript_id "f9d18e88-8cf0-4bbe-ba4c-6cd46ca6767e_ENSG00000114956.15"; exon_number "5"; exon_id "f9d18e88-8cf0-4bbe-ba4c-6cd46ca6767e_ENSG00000114956.15.5";
chr2	/dev/stdin	CDS	74185273	74186070	.	+	0	gene_id "f9d18e88-8cf0-4bbe-ba4c-6cd46ca6767e_ENSG00000114956.15"; transcript_id "f9d18e88-8cf0-4bbe-ba4c-6cd46ca6767e_ENSG00000114956.15"; exon_number "5"; exon_id "f9d18e88-8cf0-4bbe-ba4c-6cd46ca6767e_ENSG00000114956.15.5";
chr2	/dev/stdin	start_codon	74153954	74153956	.	+	0	gene_id "f9d18e88-8cf0-4bbe-ba4c-6cd46ca6767e_ENSG00000114956.15"; transcript_id "f9d18e88-8cf0-4bbe-ba4c-6cd46ca6767e_ENSG00000114956.15"; exon_number "1"; exon_id "f9d18e88-8cf0-4bbe-ba4c-6cd46ca6767e_ENSG00000114956.15.1";
chr2	/dev/stdin	stop_codon	74186071	74186073	.	+	0	gene_id "f9d18e88-8cf0-4bbe-ba4c-6cd46ca6767e_ENSG00000114956.15"; transcript_id "f9d18e88-8cf0-4bbe-ba4c-6cd46ca6767e_ENSG00000114956.15"; exon_number "5"; exon_id "f9d18e88-8cf0-4bbe-ba4c-6cd46ca6767e_ENSG00000114956.15.5";
chr2	/dev/stdin	transcript	74153954	74186073	.	+	.	gene_id "e5dbe27e-b704-4685-89c2-381f890a4dce_ENSG00000114956.15"; transcript_id "e5dbe27e-b704-4685-89c2-381f890a4dce_ENSG00000114956.15";
chr2	/dev/stdin	exon	74153954	74154179	.	+	.	gene_id "e5dbe27e-b704-4685-89c2-381f890a4dce_ENSG00000114956.15"; transcript_id "e5dbe27e-b704-4685-89c2-381f890a4dce_ENSG00000114956.15"; exon_number "1"; exon_id "e5dbe27e-b704-4685-89c2-381f890a4dce_ENSG00000114956.15.1";
chr2	/dev/stdin	CDS	74153954	74154179	.	+	0	gene_id "e5dbe27e-b704-4685-89c2-381f890a4dce_ENSG00000114956.15"; transcript_id "e5dbe27e-b704-4685-89c2-381f890a4dce_ENSG00000114956.15"; exon_number "1"; exon_id "e5dbe27e-b704-4685-89c2-381f890a4dce_ENSG00000114956.15.1";
chr2	/dev/stdin	exon	74166037	74166149	.	+	.	gene_id "e5dbe27e-b704-4685-89c2-381f890a4dce_ENSG00000114956.15"; transcript_id "e5dbe27e-b704-4685-89c2-381f890a4dce_ENSG00000114956.15"; exon_number "2"; exon_id "e5dbe27e-b704-4685-89c2-381f890a4dce_ENSG00000114956.15.2";
chr2	/dev/stdin	CDS	74166037	74166149	.	+	2	gene_id "e5dbe27e-b704-4685-89c2-381f890a4dce_ENSG00000114956.15"; transcript_id "e5dbe27e-b704-4685-89c2-381f890a4dce_ENSG00000114956.15"; exon_number "2"; exon_id "e5dbe27e-b704-4685-89c2-381f890a4dce_ENSG00000114956.15.2";
chr2	/dev/stdin	exon	74184252	74184367	.	+	.	gene_id "e5dbe27e-b704-4685-89c2-381f890a4dce_ENSG00000114956.15"; transcript_id "e5dbe27e-b704-4685-89c2-381f890a4dce_ENSG00000114956.15"; exon_number "3"; exon_id "e5dbe27e-b704-4685-89c2-381f890a4dce_ENSG00000114956.15.3";
chr2	/dev/stdin	CDS	74184252	74184367	.	+	0	gene_id "e5dbe27e-b704-4685-89c2-381f890a4dce_ENSG00000114956.15"; transcript_id "e5dbe27e-b704-4685-89c2-381f890a4dce_ENSG00000114956.15"; exon_number "3"; exon_id "e5dbe27e-b704-4685-89c2-381f890a4dce_ENSG00000114956.15.3";
chr2	/dev/stdin	exon	74185273	74185372	.	+	.	gene_id "e5dbe27e-b704-4685-89c2-381f890a4dce_ENSG00000114956.15"; transcript_id "e5dbe27e-b704-4685-89c2-381f890a4dce_ENSG00000114956.15"; exon_number "4"; exon_id "e5dbe27e-b704-4685-89c2-381f890a4dce_ENSG00000114956.15.4";
chr2	/dev/stdin	CDS	74185273	74185372	.	+	1	gene_id "e5dbe27e-b704-4685-89c2-381f890a4dce_ENSG00000114956.15"; transcript_id "e5dbe27e-b704-4685-89c2-381f890a4dce_ENSG00000114956.15"; exon_number "4"; exon_id "e5dbe27e-b704-4685-89c2-381f890a4dce_ENSG00000114956.15.4";
chr2	/dev/stdin	exon	74185837	74186073	.	+	.	gene_id "e5dbe27e-b704-4685-89c2-381f890a4dce_ENSG00000114956.15"; transcript_id "e5dbe27e-b704-4685-89c2-381f890a4dce_ENSG00000114956.15"; exon_number "5"; exon_id "e5dbe27e-b704-4685-89c2-381f890a4dce_ENSG00000114956.15.5";
chr2	/dev/stdin	CDS	74185837	74186070	.	+	0	gene_id "e5dbe27e-b704-4685-89c2-381f890a4dce_ENSG00000114956.15"; transcript_id "e5dbe27e-b704-4685-89c2-381f890a4dce_ENSG00000114956.15"; exon_number "5"; exon_id "e5dbe27e-b704-4685-89c2-381f890a4dce_ENSG00000114956.15.5";
chr2	/dev/stdin	start_codon	74153954	74153956	.	+	0	gene_id "e5dbe27e-b704-4685-89c2-381f890a4dce_ENSG00000114956.15"; transcript_id "e5dbe27e-b704-4685-89c2-381f890a4dce_ENSG00000114956.15"; exon_number "1"; exon_id "e5dbe27e-b704-4685-89c2-381f890a4dce_ENSG00000114956.15.1";
chr2	/dev/stdin	stop_codon	74186071	74186073	.	+	0	gene_id "e5dbe27e-b704-4685-89c2-381f890a4dce_ENSG00000114956.15"; transcript_id "e5dbe27e-b704-4685-89c2-381f890a4dce_ENSG00000114956.15"; exon_number "5"; exon_id "e5dbe27e-b704-4685-89c2-381f890a4dce_ENSG00000114956.15.5";
chr2	/dev/stdin	transcript	74153954	74186073	.	+	.	gene_id "e0cfef25-bf03-4cdf-ae0f-1f10bbd0e132_ENSG00000114956.15"; transcript_id "e0cfef25-bf03-4cdf-ae0f-1f10bbd0e132_ENSG00000114956.15";
chr2	/dev/stdin	exon	74153954	74154179	.	+	.	gene_id "e0cfef25-bf03-4cdf-ae0f-1f10bbd0e132_ENSG00000114956.15"; transcript_id "e0cfef25-bf03-4cdf-ae0f-1f10bbd0e132_ENSG00000114956.15"; exon_number "1"; exon_id "e0cfef25-bf03-4cdf-ae0f-1f10bbd0e132_ENSG00000114956.15.1";
chr2	/dev/stdin	CDS	74153954	74154179	.	+	0	gene_id "e0cfef25-bf03-4cdf-ae0f-1f10bbd0e132_ENSG00000114956.15"; transcript_id "e0cfef25-bf03-4cdf-ae0f-1f10bbd0e132_ENSG00000114956.15"; exon_number "1"; exon_id "e0cfef25-bf03-4cdf-ae0f-1f10bbd0e132_ENSG00000114956.15.1";
chr2	/dev/stdin	exon	74166037	74166149	.	+	.	gene_id "e0cfef25-bf03-4cdf-ae0f-1f10bbd0e132_ENSG00000114956.15"; transcript_id "e0cfef25-bf03-4cdf-ae0f-1f10bbd0e132_ENSG00000114956.15"; exon_number "2"; exon_id "e0cfef25-bf03-4cdf-ae0f-1f10bbd0e132_ENSG00000114956.15.2";
chr2	/dev/stdin	CDS	74166037	74166149	.	+	2	gene_id "e0cfef25-bf03-4cdf-ae0f-1f10bbd0e132_ENSG00000114956.15"; transcript_id "e0cfef25-bf03-4cdf-ae0f-1f10bbd0e132_ENSG00000114956.15"; exon_number "2"; exon_id "e0cfef25-bf03-4cdf-ae0f-1f10bbd0e132_ENSG00000114956.15.2";
chr2	/dev/stdin	exon	74173846	74174033	.	+	.	gene_id "e0cfef25-bf03-4cdf-ae0f-1f10bbd0e132_ENSG00000114956.15"; transcript_id "e0cfef25-bf03-4cdf-ae0f-1f10bbd0e132_ENSG00000114956.15"; exon_number "3"; exon_id "e0cfef25-bf03-4cdf-ae0f-1f10bbd0e132_ENSG00000114956.15.3";
chr2	/dev/stdin	CDS	74173846	74174033	.	+	0	gene_id "e0cfef25-bf03-4cdf-ae0f-1f10bbd0e132_ENSG00000114956.15"; transcript_id "e0cfef25-bf03-4cdf-ae0f-1f10bbd0e132_ENSG00000114956.15"; exon_number "3"; exon_id "e0cfef25-bf03-4cdf-ae0f-1f10bbd0e132_ENSG00000114956.15.3";
chr2	/dev/stdin	exon	74184252	74184367	.	+	.	gene_id "e0cfef25-bf03-4cdf-ae0f-1f10bbd0e132_ENSG00000114956.15"; transcript_id "e0cfef25-bf03-4cdf-ae0f-1f10bbd0e132_ENSG00000114956.15"; exon_number "4"; exon_id "e0cfef25-bf03-4cdf-ae0f-1f10bbd0e132_ENSG00000114956.15.4";
chr2	/dev/stdin	CDS	74184252	74184367	.	+	1	gene_id "e0cfef25-bf03-4cdf-ae0f-1f10bbd0e132_ENSG00000114956.15"; transcript_id "e0cfef25-bf03-4cdf-ae0f-1f10bbd0e132_ENSG00000114956.15"; exon_number "4"; exon_id "e0cfef25-bf03-4cdf-ae0f-1f10bbd0e132_ENSG00000114956.15.4";
chr2	/dev/stdin	exon	74185273	74185372	.	+	.	gene_id "e0cfef25-bf03-4cdf-ae0f-1f10bbd0e132_ENSG00000114956.15"; transcript_id "e0cfef25-bf03-4cdf-ae0f-1f10bbd0e132_ENSG00000114956.15"; exon_number "5"; exon_id "e0cfef25-bf03-4cdf-ae0f-1f10bbd0e132_ENSG00000114956.15.5";
chr2	/dev/stdin	CDS	74185273	74185372	.	+	2	gene_id "e0cfef25-bf03-4cdf-ae0f-1f10bbd0e132_ENSG00000114956.15"; transcript_id "e0cfef25-bf03-4cdf-ae0f-1f10bbd0e132_ENSG00000114956.15"; exon_number "5"; exon_id "e0cfef25-bf03-4cdf-ae0f-1f10bbd0e132_ENSG00000114956.15.5";
chr2	/dev/stdin	exon	74185837	74186073	.	+	.	gene_id "e0cfef25-bf03-4cdf-ae0f-1f10bbd0e132_ENSG00000114956.15"; transcript_id "e0cfef25-bf03-4cdf-ae0f-1f10bbd0e132_ENSG00000114956.15"; exon_number "6"; exon_id "e0cfef25-bf03-4cdf-ae0f-1f10bbd0e132_ENSG00000114956.15.6";
chr2	/dev/stdin	CDS	74185837	74186073	.	+	1	gene_id "e0cfef25-bf03-4cdf-ae0f-1f10bbd0e132_ENSG00000114956.15"; transcript_id "e0cfef25-bf03-4cdf-ae0f-1f10bbd0e132_ENSG00000114956.15"; exon_number "6"; exon_id "e0cfef25-bf03-4cdf-ae0f-1f10bbd0e132_ENSG00000114956.15.6";
chr2	/dev/stdin	start_codon	74153954	74153956	.	+	0	gene_id "e0cfef25-bf03-4cdf-ae0f-1f10bbd0e132_ENSG00000114956.15"; transcript_id "e0cfef25-bf03-4cdf-ae0f-1f10bbd0e132_ENSG00000114956.15"; exon_number "1"; exon_id "e0cfef25-bf03-4cdf-ae0f-1f10bbd0e132_ENSG00000114956.15.1";
chr2	/dev/stdin	transcript	74153954	74186073	.	+	.	gene_id "fa1f9e8a-9ea9-4bf1-ba4e-3b23c783caa5_ENSG00000114956.15"; transcript_id "fa1f9e8a-9ea9-4bf1-ba4e-3b23c783caa5_ENSG00000114956.15";
chr2	/dev/stdin	exon	74153954	74154179	.	+	.	gene_id "fa1f9e8a-9ea9-4bf1-ba4e-3b23c783caa5_ENSG00000114956.15"; transcript_id "fa1f9e8a-9ea9-4bf1-ba4e-3b23c783caa5_ENSG00000114956.15"; exon_number "1"; exon_id "fa1f9e8a-9ea9-4bf1-ba4e-3b23c783caa5_ENSG00000114956.15.1";
chr2	/dev/stdin	CDS	74153954	74154179	.	+	0	gene_id "fa1f9e8a-9ea9-4bf1-ba4e-3b23c783caa5_ENSG00000114956.15"; transcript_id "fa1f9e8a-9ea9-4bf1-ba4e-3b23c783caa5_ENSG00000114956.15"; exon_number "1"; exon_id "fa1f9e8a-9ea9-4bf1-ba4e-3b23c783caa5_ENSG00000114956.15.1";
chr2	/dev/stdin	exon	74166037	74166149	.	+	.	gene_id "fa1f9e8a-9ea9-4bf1-ba4e-3b23c783caa5_ENSG00000114956.15"; transcript_id "fa1f9e8a-9ea9-4bf1-ba4e-3b23c783caa5_ENSG00000114956.15"; exon_number "2"; exon_id "fa1f9e8a-9ea9-4bf1-ba4e-3b23c783caa5_ENSG00000114956.15.2";
chr2	/dev/stdin	CDS	74166037	74166149	.	+	2	gene_id "fa1f9e8a-9ea9-4bf1-ba4e-3b23c783caa5_ENSG00000114956.15"; transcript_id "fa1f9e8a-9ea9-4bf1-ba4e-3b23c783caa5_ENSG00000114956.15"; exon_number "2"; exon_id "fa1f9e8a-9ea9-4bf1-ba4e-3b23c783caa5_ENSG00000114956.15.2";
chr2	/dev/stdin	exon	74185273	74185372	.	+	.	gene_id "fa1f9e8a-9ea9-4bf1-ba4e-3b23c783caa5_ENSG00000114956.15"; transcript_id "fa1f9e8a-9ea9-4bf1-ba4e-3b23c783caa5_ENSG00000114956.15"; exon_number "3"; exon_id "fa1f9e8a-9ea9-4bf1-ba4e-3b23c783caa5_ENSG00000114956.15.3";
chr2	/dev/stdin	CDS	74185273	74185372	.	+	0	gene_id "fa1f9e8a-9ea9-4bf1-ba4e-3b23c783caa5_ENSG00000114956.15"; transcript_id "fa1f9e8a-9ea9-4bf1-ba4e-3b23c783caa5_ENSG00000114956.15"; exon_number "3"; exon_id "fa1f9e8a-9ea9-4bf1-ba4e-3b23c783caa5_ENSG00000114956.15.3";
chr2	/dev/stdin	exon	74185837	74186073	.	+	.	gene_id "fa1f9e8a-9ea9-4bf1-ba4e-3b23c783caa5_ENSG00000114956.15"; transcript_id "fa1f9e8a-9ea9-4bf1-ba4e-3b23c783caa5_ENSG00000114956.15"; exon_number "4"; exon_id "fa1f9e8a-9ea9-4bf1-ba4e-3b23c783caa5_ENSG00000114956.15.4";
chr2	/dev/stdin	CDS	74185837	74186073	.	+	2	gene_id "fa1f9e8a-9ea9-4bf1-ba4e-3b23c783caa5_ENSG00000114956.15"; transcript_id "fa1f9e8a-9ea9-4bf1-ba4e-3b23c783caa5_ENSG00000114956.15"; exon_number "4"; exon_id "fa1f9e8a-9ea9-4bf1-ba4e-3b23c783caa5_ENSG00000114956.15.4";
chr2	/dev/stdin	start_codon	74153954	74153956	.	+	0	gene_id "fa1f9e8a-9ea9-4bf1-ba4e-3b23c783caa5_ENSG00000114956.15"; transcript_id "fa1f9e8a-9ea9-4bf1-ba4e-3b23c783caa5_ENSG00000114956.15"; exon_number "1"; exon_id "fa1f9e8a-9ea9-4bf1-ba4e-3b23c783caa5_ENSG00000114956.15.1";
chr2	/dev/stdin	transcript	74153954	74186073	.	+	.	gene_id "95b3c015-e45d-4db8-9ad7-745d7003a7c7_ENSG00000114956.15"; transcript_id "95b3c015-e45d-4db8-9ad7-745d7003a7c7_ENSG00000114956.15";
chr2	/dev/stdin	exon	74153954	74154179	.	+	.	gene_id "95b3c015-e45d-4db8-9ad7-745d7003a7c7_ENSG00000114956.15"; transcript_id "95b3c015-e45d-4db8-9ad7-745d7003a7c7_ENSG00000114956.15"; exon_number "1"; exon_id "95b3c015-e45d-4db8-9ad7-745d7003a7c7_ENSG00000114956.15.1";
chr2	/dev/stdin	CDS	74153954	74154179	.	+	0	gene_id "95b3c015-e45d-4db8-9ad7-745d7003a7c7_ENSG00000114956.15"; transcript_id "95b3c015-e45d-4db8-9ad7-745d7003a7c7_ENSG00000114956.15"; exon_number "1"; exon_id "95b3c015-e45d-4db8-9ad7-745d7003a7c7_ENSG00000114956.15.1";
chr2	/dev/stdin	exon	74170299	74170402	.	+	.	gene_id "95b3c015-e45d-4db8-9ad7-745d7003a7c7_ENSG00000114956.15"; transcript_id "95b3c015-e45d-4db8-9ad7-745d7003a7c7_ENSG00000114956.15"; exon_number "2"; exon_id "95b3c015-e45d-4db8-9ad7-745d7003a7c7_ENSG00000114956.15.2";
chr2	/dev/stdin	CDS	74170299	74170402	.	+	2	gene_id "95b3c015-e45d-4db8-9ad7-745d7003a7c7_ENSG00000114956.15"; transcript_id "95b3c015-e45d-4db8-9ad7-745d7003a7c7_ENSG00000114956.15"; exon_number "2"; exon_id "95b3c015-e45d-4db8-9ad7-745d7003a7c7_ENSG00000114956.15.2";
chr2	/dev/stdin	exon	74173846	74174033	.	+	.	gene_id "95b3c015-e45d-4db8-9ad7-745d7003a7c7_ENSG00000114956.15"; transcript_id "95b3c015-e45d-4db8-9ad7-745d7003a7c7_ENSG00000114956.15"; exon_number "3"; exon_id "95b3c015-e45d-4db8-9ad7-745d7003a7c7_ENSG00000114956.15.3";
chr2	/dev/stdin	CDS	74173846	74174033	.	+	0	gene_id "95b3c015-e45d-4db8-9ad7-745d7003a7c7_ENSG00000114956.15"; transcript_id "95b3c015-e45d-4db8-9ad7-745d7003a7c7_ENSG00000114956.15"; exon_number "3"; exon_id "95b3c015-e45d-4db8-9ad7-745d7003a7c7_ENSG00000114956.15.3";
chr2	/dev/stdin	exon	74177712	74177859	.	+	.	gene_id "95b3c015-e45d-4db8-9ad7-745d7003a7c7_ENSG00000114956.15"; transcript_id "95b3c015-e45d-4db8-9ad7-745d7003a7c7_ENSG00000114956.15"; exon_number "4"; exon_id "95b3c015-e45d-4db8-9ad7-745d7003a7c7_ENSG00000114956.15.4";
chr2	/dev/stdin	CDS	74177712	74177859	.	+	1	gene_id "95b3c015-e45d-4db8-9ad7-745d7003a7c7_ENSG00000114956.15"; transcript_id "95b3c015-e45d-4db8-9ad7-745d7003a7c7_ENSG00000114956.15"; exon_number "4"; exon_id "95b3c015-e45d-4db8-9ad7-745d7003a7c7_ENSG00000114956.15.4";
chr2	/dev/stdin	exon	74184252	74184367	.	+	.	gene_id "95b3c015-e45d-4db8-9ad7-745d7003a7c7_ENSG00000114956.15"; transcript_id "95b3c015-e45d-4db8-9ad7-745d7003a7c7_ENSG00000114956.15"; exon_number "5"; exon_id "95b3c015-e45d-4db8-9ad7-745d7003a7c7_ENSG00000114956.15.5";
chr2	/dev/stdin	CDS	74184252	74184367	.	+	0	gene_id "95b3c015-e45d-4db8-9ad7-745d7003a7c7_ENSG00000114956.15"; transcript_id "95b3c015-e45d-4db8-9ad7-745d7003a7c7_ENSG00000114956.15"; exon_number "5"; exon_id "95b3c015-e45d-4db8-9ad7-745d7003a7c7_ENSG00000114956.15.5";
chr2	/dev/stdin	exon	74185273	74185372	.	+	.	gene_id "95b3c015-e45d-4db8-9ad7-745d7003a7c7_ENSG00000114956.15"; transcript_id "95b3c015-e45d-4db8-9ad7-745d7003a7c7_ENSG00000114956.15"; exon_number "6"; exon_id "95b3c015-e45d-4db8-9ad7-745d7003a7c7_ENSG00000114956.15.6";
chr2	/dev/stdin	CDS	74185273	74185372	.	+	1	gene_id "95b3c015-e45d-4db8-9ad7-745d7003a7c7_ENSG00000114956.15"; transcript_id "95b3c015-e45d-4db8-9ad7-745d7003a7c7_ENSG00000114956.15"; exon_number "6"; exon_id "95b3c015-e45d-4db8-9ad7-745d7003a7c7_ENSG00000114956.15.6";
chr2	/dev/stdin	exon	74185837	74186073	.	+	.	gene_id "95b3c015-e45d-4db8-9ad7-745d7003a7c7_ENSG00000114956.15"; transcript_id "95b3c015-e45d-4db8-9ad7-745d7003a7c7_ENSG00000114956.15"; exon_number "7"; exon_id "95b3c015-e45d-4db8-9ad7-745d7003a7c7_ENSG00000114956.15.7";
chr2	/dev/stdin	CDS	74185837	74186070	.	+	0	gene_id "95b3c015-e45d-4db8-9ad7-745d7003a7c7_ENSG00000114956.15"; transcript_id "95b3c015-e45d-4db8-9ad7-745d7003a7c7_ENSG00000114956.15"; exon_number "7"; exon_id "95b3c015-e45d-4db8-9ad7-745d7003a7c7_ENSG00000114956.15.7";
chr2	/dev/stdin	start_codon	74153954	74153956	.	+	0	gene_id "95b3c015-e45d-4db8-9ad7-745d7003a7c7_ENSG00000114956.15"; transcript_id "95b3c015-e45d-4db8-9ad7-745d7003a7c7_ENSG00000114956.15"; exon_number "1"; exon_id "95b3c015-e45d-4db8-9ad7-745d7003a7c7_ENSG00000114956.15.1";
chr2	/dev/stdin	stop_codon	74186071	74186073	.	+	0	gene_id "95b3c015-e45d-4db8-9ad7-745d7003a7c7_ENSG00000114956.15"; transcript_id "95b3c015-e45d-4db8-9ad7-745d7003a7c7_ENSG00000114956.15"; exon_number "7"; exon_id "95b3c015-e45d-4db8-9ad7-745d7003a7c7_ENSG00000114956.15.7";
chr2	/dev/stdin	transcript	74153954	74186073	.	+	.	gene_id "eae57a7d-de51-4a25-bb43-cd4e7b472fc4_ENSG00000114956.15"; transcript_id "eae57a7d-de51-4a25-bb43-cd4e7b472fc4_ENSG00000114956.15";
chr2	/dev/stdin	exon	74153954	74154179	.	+	.	gene_id "eae57a7d-de51-4a25-bb43-cd4e7b472fc4_ENSG00000114956.15"; transcript_id "eae57a7d-de51-4a25-bb43-cd4e7b472fc4_ENSG00000114956.15"; exon_number "1"; exon_id "eae57a7d-de51-4a25-bb43-cd4e7b472fc4_ENSG00000114956.15.1";
chr2	/dev/stdin	CDS	74153954	74154179	.	+	0	gene_id "eae57a7d-de51-4a25-bb43-cd4e7b472fc4_ENSG00000114956.15"; transcript_id "eae57a7d-de51-4a25-bb43-cd4e7b472fc4_ENSG00000114956.15"; exon_number "1"; exon_id "eae57a7d-de51-4a25-bb43-cd4e7b472fc4_ENSG00000114956.15.1";
chr2	/dev/stdin	exon	74173846	74174015	.	+	.	gene_id "eae57a7d-de51-4a25-bb43-cd4e7b472fc4_ENSG00000114956.15"; transcript_id "eae57a7d-de51-4a25-bb43-cd4e7b472fc4_ENSG00000114956.15"; exon_number "2"; exon_id "eae57a7d-de51-4a25-bb43-cd4e7b472fc4_ENSG00000114956.15.2";
chr2	/dev/stdin	CDS	74173846	74174015	.	+	2	gene_id "eae57a7d-de51-4a25-bb43-cd4e7b472fc4_ENSG00000114956.15"; transcript_id "eae57a7d-de51-4a25-bb43-cd4e7b472fc4_ENSG00000114956.15"; exon_number "2"; exon_id "eae57a7d-de51-4a25-bb43-cd4e7b472fc4_ENSG00000114956.15.2";
chr2	/dev/stdin	exon	74177712	74177859	.	+	.	gene_id "eae57a7d-de51-4a25-bb43-cd4e7b472fc4_ENSG00000114956.15"; transcript_id "eae57a7d-de51-4a25-bb43-cd4e7b472fc4_ENSG00000114956.15"; exon_number "3"; exon_id "eae57a7d-de51-4a25-bb43-cd4e7b472fc4_ENSG00000114956.15.3";
chr2	/dev/stdin	CDS	74177712	74177859	.	+	0	gene_id "eae57a7d-de51-4a25-bb43-cd4e7b472fc4_ENSG00000114956.15"; transcript_id "eae57a7d-de51-4a25-bb43-cd4e7b472fc4_ENSG00000114956.15"; exon_number "3"; exon_id "eae57a7d-de51-4a25-bb43-cd4e7b472fc4_ENSG00000114956.15.3";
chr2	/dev/stdin	exon	74184252	74184367	.	+	.	gene_id "eae57a7d-de51-4a25-bb43-cd4e7b472fc4_ENSG00000114956.15"; transcript_id "eae57a7d-de51-4a25-bb43-cd4e7b472fc4_ENSG00000114956.15"; exon_number "4"; exon_id "eae57a7d-de51-4a25-bb43-cd4e7b472fc4_ENSG00000114956.15.4";
chr2	/dev/stdin	CDS	74184252	74184367	.	+	2	gene_id "eae57a7d-de51-4a25-bb43-cd4e7b472fc4_ENSG00000114956.15"; transcript_id "eae57a7d-de51-4a25-bb43-cd4e7b472fc4_ENSG00000114956.15"; exon_number "4"; exon_id "eae57a7d-de51-4a25-bb43-cd4e7b472fc4_ENSG00000114956.15.4";
chr2	/dev/stdin	exon	74185273	74185372	.	+	.	gene_id "eae57a7d-de51-4a25-bb43-cd4e7b472fc4_ENSG00000114956.15"; transcript_id "eae57a7d-de51-4a25-bb43-cd4e7b472fc4_ENSG00000114956.15"; exon_number "5"; exon_id "eae57a7d-de51-4a25-bb43-cd4e7b472fc4_ENSG00000114956.15.5";
chr2	/dev/stdin	CDS	74185273	74185372	.	+	0	gene_id "eae57a7d-de51-4a25-bb43-cd4e7b472fc4_ENSG00000114956.15"; transcript_id "eae57a7d-de51-4a25-bb43-cd4e7b472fc4_ENSG00000114956.15"; exon_number "5"; exon_id "eae57a7d-de51-4a25-bb43-cd4e7b472fc4_ENSG00000114956.15.5";
chr2	/dev/stdin	exon	74185837	74186073	.	+	.	gene_id "eae57a7d-de51-4a25-bb43-cd4e7b472fc4_ENSG00000114956.15"; transcript_id "eae57a7d-de51-4a25-bb43-cd4e7b472fc4_ENSG00000114956.15"; exon_number "6"; exon_id "eae57a7d-de51-4a25-bb43-cd4e7b472fc4_ENSG00000114956.15.6";
chr2	/dev/stdin	CDS	74185837	74186073	.	+	2	gene_id "eae57a7d-de51-4a25-bb43-cd4e7b472fc4_ENSG00000114956.15"; transcript_id "eae57a7d-de51-4a25-bb43-cd4e7b472fc4_ENSG00000114956.15"; exon_number "6"; exon_id "eae57a7d-de51-4a25-bb43-cd4e7b472fc4_ENSG00000114956.15.6";
chr2	/dev/stdin	start_codon	74153954	74153956	.	+	0	gene_id "eae57a7d-de51-4a25-bb43-cd4e7b472fc4_ENSG00000114956.15"; transcript_id "eae57a7d-de51-4a25-bb43-cd4e7b472fc4_ENSG00000114956.15"; exon_number "1"; exon_id "eae57a7d-de51-4a25-bb43-cd4e7b472fc4_ENSG00000114956.15.1";
chr2	/dev/stdin	transcript	74153954	74186073	.	+	.	gene_id "7e8f1790-9c8e-40a7-9cfd-95fdaab39af9_ENSG00000114956.15"; transcript_id "7e8f1790-9c8e-40a7-9cfd-95fdaab39af9_ENSG00000114956.15";
chr2	/dev/stdin	exon	74153954	74154179	.	+	.	gene_id "7e8f1790-9c8e-40a7-9cfd-95fdaab39af9_ENSG00000114956.15"; transcript_id "7e8f1790-9c8e-40a7-9cfd-95fdaab39af9_ENSG00000114956.15"; exon_number "1"; exon_id "7e8f1790-9c8e-40a7-9cfd-95fdaab39af9_ENSG00000114956.15.1";
chr2	/dev/stdin	CDS	74153954	74154179	.	+	0	gene_id "7e8f1790-9c8e-40a7-9cfd-95fdaab39af9_ENSG00000114956.15"; transcript_id "7e8f1790-9c8e-40a7-9cfd-95fdaab39af9_ENSG00000114956.15"; exon_number "1"; exon_id "7e8f1790-9c8e-40a7-9cfd-95fdaab39af9_ENSG00000114956.15.1";
chr2	/dev/stdin	exon	74170299	74170402	.	+	.	gene_id "7e8f1790-9c8e-40a7-9cfd-95fdaab39af9_ENSG00000114956.15"; transcript_id "7e8f1790-9c8e-40a7-9cfd-95fdaab39af9_ENSG00000114956.15"; exon_number "2"; exon_id "7e8f1790-9c8e-40a7-9cfd-95fdaab39af9_ENSG00000114956.15.2";
chr2	/dev/stdin	CDS	74170299	74170402	.	+	2	gene_id "7e8f1790-9c8e-40a7-9cfd-95fdaab39af9_ENSG00000114956.15"; transcript_id "7e8f1790-9c8e-40a7-9cfd-95fdaab39af9_ENSG00000114956.15"; exon_number "2"; exon_id "7e8f1790-9c8e-40a7-9cfd-95fdaab39af9_ENSG00000114956.15.2";
chr2	/dev/stdin	exon	74173846	74174015	.	+	.	gene_id "7e8f1790-9c8e-40a7-9cfd-95fdaab39af9_ENSG00000114956.15"; transcript_id "7e8f1790-9c8e-40a7-9cfd-95fdaab39af9_ENSG00000114956.15"; exon_number "3"; exon_id "7e8f1790-9c8e-40a7-9cfd-95fdaab39af9_ENSG00000114956.15.3";
chr2	/dev/stdin	CDS	74173846	74174015	.	+	0	gene_id "7e8f1790-9c8e-40a7-9cfd-95fdaab39af9_ENSG00000114956.15"; transcript_id "7e8f1790-9c8e-40a7-9cfd-95fdaab39af9_ENSG00000114956.15"; exon_number "3"; exon_id "7e8f1790-9c8e-40a7-9cfd-95fdaab39af9_ENSG00000114956.15.3";
chr2	/dev/stdin	exon	74185273	74185372	.	+	.	gene_id "7e8f1790-9c8e-40a7-9cfd-95fdaab39af9_ENSG00000114956.15"; transcript_id "7e8f1790-9c8e-40a7-9cfd-95fdaab39af9_ENSG00000114956.15"; exon_number "4"; exon_id "7e8f1790-9c8e-40a7-9cfd-95fdaab39af9_ENSG00000114956.15.4";
chr2	/dev/stdin	CDS	74185273	74185372	.	+	1	gene_id "7e8f1790-9c8e-40a7-9cfd-95fdaab39af9_ENSG00000114956.15"; transcript_id "7e8f1790-9c8e-40a7-9cfd-95fdaab39af9_ENSG00000114956.15"; exon_number "4"; exon_id "7e8f1790-9c8e-40a7-9cfd-95fdaab39af9_ENSG00000114956.15.4";
chr2	/dev/stdin	exon	74185837	74186073	.	+	.	gene_id "7e8f1790-9c8e-40a7-9cfd-95fdaab39af9_ENSG00000114956.15"; transcript_id "7e8f1790-9c8e-40a7-9cfd-95fdaab39af9_ENSG00000114956.15"; exon_number "5"; exon_id "7e8f1790-9c8e-40a7-9cfd-95fdaab39af9_ENSG00000114956.15.5";
chr2	/dev/stdin	CDS	74185837	74186070	.	+	0	gene_id "7e8f1790-9c8e-40a7-9cfd-95fdaab39af9_ENSG00000114956.15"; transcript_id "7e8f1790-9c8e-40a7-9cfd-95fdaab39af9_ENSG00000114956.15"; exon_number "5"; exon_id "7e8f1790-9c8e-40a7-9cfd-95fdaab39af9_ENSG00000114956.15.5";
chr2	/dev/stdin	start_codon	74153954	74153956	.	+	0	gene_id "7e8f1790-9c8e-40a7-9cfd-95fdaab39af9_ENSG00000114956.15"; transcript_id "7e8f1790-9c8e-40a7-9cfd-95fdaab39af9_ENSG00000114956.15"; exon_number "1"; exon_id "7e8f1790-9c8e-40a7-9cfd-95fdaab39af9_ENSG00000114956.15.1";
chr2	/dev/stdin	stop_codon	74186071	74186073	.	+	0	gene_id "7e8f1790-9c8e-40a7-9cfd-95fdaab39af9_ENSG00000114956.15"; transcript_id "7e8f1790-9c8e-40a7-9cfd-95fdaab39af9_ENSG00000114956.15"; exon_number "5"; exon_id "7e8f1790-9c8e-40a7-9cfd-95fdaab39af9_ENSG00000114956.15.5";
chr2	/dev/stdin	transcript	74153954	74186073	.	+	.	gene_id "006d083e-c317-4ac0-8bd6-d6b75a65532d_ENSG00000114956.15"; transcript_id "006d083e-c317-4ac0-8bd6-d6b75a65532d_ENSG00000114956.15";
chr2	/dev/stdin	exon	74153954	74154179	.	+	.	gene_id "006d083e-c317-4ac0-8bd6-d6b75a65532d_ENSG00000114956.15"; transcript_id "006d083e-c317-4ac0-8bd6-d6b75a65532d_ENSG00000114956.15"; exon_number "1"; exon_id "006d083e-c317-4ac0-8bd6-d6b75a65532d_ENSG00000114956.15.1";
chr2	/dev/stdin	CDS	74153954	74154179	.	+	0	gene_id "006d083e-c317-4ac0-8bd6-d6b75a65532d_ENSG00000114956.15"; transcript_id "006d083e-c317-4ac0-8bd6-d6b75a65532d_ENSG00000114956.15"; exon_number "1"; exon_id "006d083e-c317-4ac0-8bd6-d6b75a65532d_ENSG00000114956.15.1";
chr2	/dev/stdin	exon	74173846	74174015	.	+	.	gene_id "006d083e-c317-4ac0-8bd6-d6b75a65532d_ENSG00000114956.15"; transcript_id "006d083e-c317-4ac0-8bd6-d6b75a65532d_ENSG00000114956.15"; exon_number "2"; exon_id "006d083e-c317-4ac0-8bd6-d6b75a65532d_ENSG00000114956.15.2";
chr2	/dev/stdin	CDS	74173846	74174015	.	+	2	gene_id "006d083e-c317-4ac0-8bd6-d6b75a65532d_ENSG00000114956.15"; transcript_id "006d083e-c317-4ac0-8bd6-d6b75a65532d_ENSG00000114956.15"; exon_number "2"; exon_id "006d083e-c317-4ac0-8bd6-d6b75a65532d_ENSG00000114956.15.2";
chr2	/dev/stdin	exon	74184252	74184367	.	+	.	gene_id "006d083e-c317-4ac0-8bd6-d6b75a65532d_ENSG00000114956.15"; transcript_id "006d083e-c317-4ac0-8bd6-d6b75a65532d_ENSG00000114956.15"; exon_number "3"; exon_id "006d083e-c317-4ac0-8bd6-d6b75a65532d_ENSG00000114956.15.3";
chr2	/dev/stdin	CDS	74184252	74184367	.	+	0	gene_id "006d083e-c317-4ac0-8bd6-d6b75a65532d_ENSG00000114956.15"; transcript_id "006d083e-c317-4ac0-8bd6-d6b75a65532d_ENSG00000114956.15"; exon_number "3"; exon_id "006d083e-c317-4ac0-8bd6-d6b75a65532d_ENSG00000114956.15.3";
chr2	/dev/stdin	exon	74185273	74185372	.	+	.	gene_id "006d083e-c317-4ac0-8bd6-d6b75a65532d_ENSG00000114956.15"; transcript_id "006d083e-c317-4ac0-8bd6-d6b75a65532d_ENSG00000114956.15"; exon_number "4"; exon_id "006d083e-c317-4ac0-8bd6-d6b75a65532d_ENSG00000114956.15.4";
chr2	/dev/stdin	CDS	74185273	74185372	.	+	1	gene_id "006d083e-c317-4ac0-8bd6-d6b75a65532d_ENSG00000114956.15"; transcript_id "006d083e-c317-4ac0-8bd6-d6b75a65532d_ENSG00000114956.15"; exon_number "4"; exon_id "006d083e-c317-4ac0-8bd6-d6b75a65532d_ENSG00000114956.15.4";
chr2	/dev/stdin	exon	74185837	74186073	.	+	.	gene_id "006d083e-c317-4ac0-8bd6-d6b75a65532d_ENSG00000114956.15"; transcript_id "006d083e-c317-4ac0-8bd6-d6b75a65532d_ENSG00000114956.15"; exon_number "5"; exon_id "006d083e-c317-4ac0-8bd6-d6b75a65532d_ENSG00000114956.15.5";
chr2	/dev/stdin	CDS	74185837	74186070	.	+	0	gene_id "006d083e-c317-4ac0-8bd6-d6b75a65532d_ENSG00000114956.15"; transcript_id "006d083e-c317-4ac0-8bd6-d6b75a65532d_ENSG00000114956.15"; exon_number "5"; exon_id "006d083e-c317-4ac0-8bd6-d6b75a65532d_ENSG00000114956.15.5";
chr2	/dev/stdin	start_codon	74153954	74153956	.	+	0	gene_id "006d083e-c317-4ac0-8bd6-d6b75a65532d_ENSG00000114956.15"; transcript_id "006d083e-c317-4ac0-8bd6-d6b75a65532d_ENSG00000114956.15"; exon_number "1"; exon_id "006d083e-c317-4ac0-8bd6-d6b75a65532d_ENSG00000114956.15.1";
chr2	/dev/stdin	stop_codon	74186071	74186073	.	+	0	gene_id "006d083e-c317-4ac0-8bd6-d6b75a65532d_ENSG00000114956.15"; transcript_id "006d083e-c317-4ac0-8bd6-d6b75a65532d_ENSG00000114956.15"; exon_number "5"; exon_id "006d083e-c317-4ac0-8bd6-d6b75a65532d_ENSG00000114956.15.5";
chr2	/dev/stdin	transcript	74153954	74186073	.	+	.	gene_id "e00892cc-6d2c-47b3-ac3b-8e860b9452b0_ENSG00000114956.15"; transcript_id "e00892cc-6d2c-47b3-ac3b-8e860b9452b0_ENSG00000114956.15";
chr2	/dev/stdin	exon	74153954	74154179	.	+	.	gene_id "e00892cc-6d2c-47b3-ac3b-8e860b9452b0_ENSG00000114956.15"; transcript_id "e00892cc-6d2c-47b3-ac3b-8e860b9452b0_ENSG00000114956.15"; exon_number "1"; exon_id "e00892cc-6d2c-47b3-ac3b-8e860b9452b0_ENSG00000114956.15.1";
chr2	/dev/stdin	CDS	74153954	74154179	.	+	0	gene_id "e00892cc-6d2c-47b3-ac3b-8e860b9452b0_ENSG00000114956.15"; transcript_id "e00892cc-6d2c-47b3-ac3b-8e860b9452b0_ENSG00000114956.15"; exon_number "1"; exon_id "e00892cc-6d2c-47b3-ac3b-8e860b9452b0_ENSG00000114956.15.1";
chr2	/dev/stdin	exon	74166037	74166149	.	+	.	gene_id "e00892cc-6d2c-47b3-ac3b-8e860b9452b0_ENSG00000114956.15"; transcript_id "e00892cc-6d2c-47b3-ac3b-8e860b9452b0_ENSG00000114956.15"; exon_number "2"; exon_id "e00892cc-6d2c-47b3-ac3b-8e860b9452b0_ENSG00000114956.15.2";
chr2	/dev/stdin	CDS	74166037	74166149	.	+	2	gene_id "e00892cc-6d2c-47b3-ac3b-8e860b9452b0_ENSG00000114956.15"; transcript_id "e00892cc-6d2c-47b3-ac3b-8e860b9452b0_ENSG00000114956.15"; exon_number "2"; exon_id "e00892cc-6d2c-47b3-ac3b-8e860b9452b0_ENSG00000114956.15.2";
chr2	/dev/stdin	exon	74173846	74174015	.	+	.	gene_id "e00892cc-6d2c-47b3-ac3b-8e860b9452b0_ENSG00000114956.15"; transcript_id "e00892cc-6d2c-47b3-ac3b-8e860b9452b0_ENSG00000114956.15"; exon_number "3"; exon_id "e00892cc-6d2c-47b3-ac3b-8e860b9452b0_ENSG00000114956.15.3";
chr2	/dev/stdin	CDS	74173846	74174015	.	+	0	gene_id "e00892cc-6d2c-47b3-ac3b-8e860b9452b0_ENSG00000114956.15"; transcript_id "e00892cc-6d2c-47b3-ac3b-8e860b9452b0_ENSG00000114956.15"; exon_number "3"; exon_id "e00892cc-6d2c-47b3-ac3b-8e860b9452b0_ENSG00000114956.15.3";
chr2	/dev/stdin	exon	74177712	74177859	.	+	.	gene_id "e00892cc-6d2c-47b3-ac3b-8e860b9452b0_ENSG00000114956.15"; transcript_id "e00892cc-6d2c-47b3-ac3b-8e860b9452b0_ENSG00000114956.15"; exon_number "4"; exon_id "e00892cc-6d2c-47b3-ac3b-8e860b9452b0_ENSG00000114956.15.4";
chr2	/dev/stdin	CDS	74177712	74177859	.	+	1	gene_id "e00892cc-6d2c-47b3-ac3b-8e860b9452b0_ENSG00000114956.15"; transcript_id "e00892cc-6d2c-47b3-ac3b-8e860b9452b0_ENSG00000114956.15"; exon_number "4"; exon_id "e00892cc-6d2c-47b3-ac3b-8e860b9452b0_ENSG00000114956.15.4";
chr2	/dev/stdin	exon	74184252	74184367	.	+	.	gene_id "e00892cc-6d2c-47b3-ac3b-8e860b9452b0_ENSG00000114956.15"; transcript_id "e00892cc-6d2c-47b3-ac3b-8e860b9452b0_ENSG00000114956.15"; exon_number "5"; exon_id "e00892cc-6d2c-47b3-ac3b-8e860b9452b0_ENSG00000114956.15.5";
chr2	/dev/stdin	CDS	74184252	74184367	.	+	0	gene_id "e00892cc-6d2c-47b3-ac3b-8e860b9452b0_ENSG00000114956.15"; transcript_id "e00892cc-6d2c-47b3-ac3b-8e860b9452b0_ENSG00000114956.15"; exon_number "5"; exon_id "e00892cc-6d2c-47b3-ac3b-8e860b9452b0_ENSG00000114956.15.5";
chr2	/dev/stdin	exon	74185273	74185372	.	+	.	gene_id "e00892cc-6d2c-47b3-ac3b-8e860b9452b0_ENSG00000114956.15"; transcript_id "e00892cc-6d2c-47b3-ac3b-8e860b9452b0_ENSG00000114956.15"; exon_number "6"; exon_id "e00892cc-6d2c-47b3-ac3b-8e860b9452b0_ENSG00000114956.15.6";
chr2	/dev/stdin	CDS	74185273	74185372	.	+	1	gene_id "e00892cc-6d2c-47b3-ac3b-8e860b9452b0_ENSG00000114956.15"; transcript_id "e00892cc-6d2c-47b3-ac3b-8e860b9452b0_ENSG00000114956.15"; exon_number "6"; exon_id "e00892cc-6d2c-47b3-ac3b-8e860b9452b0_ENSG00000114956.15.6";
chr2	/dev/stdin	exon	74185837	74186073	.	+	.	gene_id "e00892cc-6d2c-47b3-ac3b-8e860b9452b0_ENSG00000114956.15"; transcript_id "e00892cc-6d2c-47b3-ac3b-8e860b9452b0_ENSG00000114956.15"; exon_number "7"; exon_id "e00892cc-6d2c-47b3-ac3b-8e860b9452b0_ENSG00000114956.15.7";
chr2	/dev/stdin	CDS	74185837	74186070	.	+	0	gene_id "e00892cc-6d2c-47b3-ac3b-8e860b9452b0_ENSG00000114956.15"; transcript_id "e00892cc-6d2c-47b3-ac3b-8e860b9452b0_ENSG00000114956.15"; exon_number "7"; exon_id "e00892cc-6d2c-47b3-ac3b-8e860b9452b0_ENSG00000114956.15.7";
chr2	/dev/stdin	start_codon	74153954	74153956	.	+	0	gene_id "e00892cc-6d2c-47b3-ac3b-8e860b9452b0_ENSG00000114956.15"; transcript_id "e00892cc-6d2c-47b3-ac3b-8e860b9452b0_ENSG00000114956.15"; exon_number "1"; exon_id "e00892cc-6d2c-47b3-ac3b-8e860b9452b0_ENSG00000114956.15.1";
chr2	/dev/stdin	stop_codon	74186071	74186073	.	+	0	gene_id "e00892cc-6d2c-47b3-ac3b-8e860b9452b0_ENSG00000114956.15"; transcript_id "e00892cc-6d2c-47b3-ac3b-8e860b9452b0_ENSG00000114956.15"; exon_number "7"; exon_id "e00892cc-6d2c-47b3-ac3b-8e860b9452b0_ENSG00000114956.15.7";
chr2	/dev/stdin	transcript	74153954	74186073	.	+	.	gene_id "74cef916-56aa-4c97-8e40-644f55660573_ENSG00000114956.15"; transcript_id "74cef916-56aa-4c97-8e40-644f55660573_ENSG00000114956.15";
chr2	/dev/stdin	exon	74153954	74154179	.	+	.	gene_id "74cef916-56aa-4c97-8e40-644f55660573_ENSG00000114956.15"; transcript_id "74cef916-56aa-4c97-8e40-644f55660573_ENSG00000114956.15"; exon_number "1"; exon_id "74cef916-56aa-4c97-8e40-644f55660573_ENSG00000114956.15.1";
chr2	/dev/stdin	CDS	74153954	74154179	.	+	0	gene_id "74cef916-56aa-4c97-8e40-644f55660573_ENSG00000114956.15"; transcript_id "74cef916-56aa-4c97-8e40-644f55660573_ENSG00000114956.15"; exon_number "1"; exon_id "74cef916-56aa-4c97-8e40-644f55660573_ENSG00000114956.15.1";
chr2	/dev/stdin	exon	74159725	74159810	.	+	.	gene_id "74cef916-56aa-4c97-8e40-644f55660573_ENSG00000114956.15"; transcript_id "74cef916-56aa-4c97-8e40-644f55660573_ENSG00000114956.15"; exon_number "2"; exon_id "74cef916-56aa-4c97-8e40-644f55660573_ENSG00000114956.15.2";
chr2	/dev/stdin	CDS	74159725	74159810	.	+	2	gene_id "74cef916-56aa-4c97-8e40-644f55660573_ENSG00000114956.15"; transcript_id "74cef916-56aa-4c97-8e40-644f55660573_ENSG00000114956.15"; exon_number "2"; exon_id "74cef916-56aa-4c97-8e40-644f55660573_ENSG00000114956.15.2";
chr2	/dev/stdin	exon	74173846	74174033	.	+	.	gene_id "74cef916-56aa-4c97-8e40-644f55660573_ENSG00000114956.15"; transcript_id "74cef916-56aa-4c97-8e40-644f55660573_ENSG00000114956.15"; exon_number "3"; exon_id "74cef916-56aa-4c97-8e40-644f55660573_ENSG00000114956.15.3";
chr2	/dev/stdin	CDS	74173846	74174033	.	+	0	gene_id "74cef916-56aa-4c97-8e40-644f55660573_ENSG00000114956.15"; transcript_id "74cef916-56aa-4c97-8e40-644f55660573_ENSG00000114956.15"; exon_number "3"; exon_id "74cef916-56aa-4c97-8e40-644f55660573_ENSG00000114956.15.3";
chr2	/dev/stdin	exon	74177712	74177859	.	+	.	gene_id "74cef916-56aa-4c97-8e40-644f55660573_ENSG00000114956.15"; transcript_id "74cef916-56aa-4c97-8e40-644f55660573_ENSG00000114956.15"; exon_number "4"; exon_id "74cef916-56aa-4c97-8e40-644f55660573_ENSG00000114956.15.4";
chr2	/dev/stdin	CDS	74177712	74177859	.	+	1	gene_id "74cef916-56aa-4c97-8e40-644f55660573_ENSG00000114956.15"; transcript_id "74cef916-56aa-4c97-8e40-644f55660573_ENSG00000114956.15"; exon_number "4"; exon_id "74cef916-56aa-4c97-8e40-644f55660573_ENSG00000114956.15.4";
chr2	/dev/stdin	exon	74184252	74184367	.	+	.	gene_id "74cef916-56aa-4c97-8e40-644f55660573_ENSG00000114956.15"; transcript_id "74cef916-56aa-4c97-8e40-644f55660573_ENSG00000114956.15"; exon_number "5"; exon_id "74cef916-56aa-4c97-8e40-644f55660573_ENSG00000114956.15.5";
chr2	/dev/stdin	CDS	74184252	74184367	.	+	0	gene_id "74cef916-56aa-4c97-8e40-644f55660573_ENSG00000114956.15"; transcript_id "74cef916-56aa-4c97-8e40-644f55660573_ENSG00000114956.15"; exon_number "5"; exon_id "74cef916-56aa-4c97-8e40-644f55660573_ENSG00000114956.15.5";
chr2	/dev/stdin	exon	74185273	74185372	.	+	.	gene_id "74cef916-56aa-4c97-8e40-644f55660573_ENSG00000114956.15"; transcript_id "74cef916-56aa-4c97-8e40-644f55660573_ENSG00000114956.15"; exon_number "6"; exon_id "74cef916-56aa-4c97-8e40-644f55660573_ENSG00000114956.15.6";
chr2	/dev/stdin	CDS	74185273	74185372	.	+	1	gene_id "74cef916-56aa-4c97-8e40-644f55660573_ENSG00000114956.15"; transcript_id "74cef916-56aa-4c97-8e40-644f55660573_ENSG00000114956.15"; exon_number "6"; exon_id "74cef916-56aa-4c97-8e40-644f55660573_ENSG00000114956.15.6";
chr2	/dev/stdin	exon	74185837	74186073	.	+	.	gene_id "74cef916-56aa-4c97-8e40-644f55660573_ENSG00000114956.15"; transcript_id "74cef916-56aa-4c97-8e40-644f55660573_ENSG00000114956.15"; exon_number "7"; exon_id "74cef916-56aa-4c97-8e40-644f55660573_ENSG00000114956.15.7";
chr2	/dev/stdin	CDS	74185837	74186070	.	+	0	gene_id "74cef916-56aa-4c97-8e40-644f55660573_ENSG00000114956.15"; transcript_id "74cef916-56aa-4c97-8e40-644f55660573_ENSG00000114956.15"; exon_number "7"; exon_id "74cef916-56aa-4c97-8e40-644f55660573_ENSG00000114956.15.7";
chr2	/dev/stdin	start_codon	74153954	74153956	.	+	0	gene_id "74cef916-56aa-4c97-8e40-644f55660573_ENSG00000114956.15"; transcript_id "74cef916-56aa-4c97-8e40-644f55660573_ENSG00000114956.15"; exon_number "1"; exon_id "74cef916-56aa-4c97-8e40-644f55660573_ENSG00000114956.15.1";
chr2	/dev/stdin	stop_codon	74186071	74186073	.	+	0	gene_id "74cef916-56aa-4c97-8e40-644f55660573_ENSG00000114956.15"; transcript_id "74cef916-56aa-4c97-8e40-644f55660573_ENSG00000114956.15"; exon_number "7"; exon_id "74cef916-56aa-4c97-8e40-644f55660573_ENSG00000114956.15.7";
chr2	/dev/stdin	transcript	74153954	74186073	.	+	.	gene_id "b480d72b-abf4-45d7-a1ec-339bd3f28971_ENSG00000114956.15"; transcript_id "b480d72b-abf4-45d7-a1ec-339bd3f28971_ENSG00000114956.15";
chr2	/dev/stdin	exon	74153954	74154179	.	+	.	gene_id "b480d72b-abf4-45d7-a1ec-339bd3f28971_ENSG00000114956.15"; transcript_id "b480d72b-abf4-45d7-a1ec-339bd3f28971_ENSG00000114956.15"; exon_number "1"; exon_id "b480d72b-abf4-45d7-a1ec-339bd3f28971_ENSG00000114956.15.1";
chr2	/dev/stdin	CDS	74153954	74154179	.	+	0	gene_id "b480d72b-abf4-45d7-a1ec-339bd3f28971_ENSG00000114956.15"; transcript_id "b480d72b-abf4-45d7-a1ec-339bd3f28971_ENSG00000114956.15"; exon_number "1"; exon_id "b480d72b-abf4-45d7-a1ec-339bd3f28971_ENSG00000114956.15.1";
chr2	/dev/stdin	exon	74159725	74159810	.	+	.	gene_id "b480d72b-abf4-45d7-a1ec-339bd3f28971_ENSG00000114956.15"; transcript_id "b480d72b-abf4-45d7-a1ec-339bd3f28971_ENSG00000114956.15"; exon_number "2"; exon_id "b480d72b-abf4-45d7-a1ec-339bd3f28971_ENSG00000114956.15.2";
chr2	/dev/stdin	CDS	74159725	74159810	.	+	2	gene_id "b480d72b-abf4-45d7-a1ec-339bd3f28971_ENSG00000114956.15"; transcript_id "b480d72b-abf4-45d7-a1ec-339bd3f28971_ENSG00000114956.15"; exon_number "2"; exon_id "b480d72b-abf4-45d7-a1ec-339bd3f28971_ENSG00000114956.15.2";
chr2	/dev/stdin	exon	74185273	74185372	.	+	.	gene_id "b480d72b-abf4-45d7-a1ec-339bd3f28971_ENSG00000114956.15"; transcript_id "b480d72b-abf4-45d7-a1ec-339bd3f28971_ENSG00000114956.15"; exon_number "3"; exon_id "b480d72b-abf4-45d7-a1ec-339bd3f28971_ENSG00000114956.15.3";
chr2	/dev/stdin	CDS	74185273	74185372	.	+	0	gene_id "b480d72b-abf4-45d7-a1ec-339bd3f28971_ENSG00000114956.15"; transcript_id "b480d72b-abf4-45d7-a1ec-339bd3f28971_ENSG00000114956.15"; exon_number "3"; exon_id "b480d72b-abf4-45d7-a1ec-339bd3f28971_ENSG00000114956.15.3";
chr2	/dev/stdin	exon	74185837	74186073	.	+	.	gene_id "b480d72b-abf4-45d7-a1ec-339bd3f28971_ENSG00000114956.15"; transcript_id "b480d72b-abf4-45d7-a1ec-339bd3f28971_ENSG00000114956.15"; exon_number "4"; exon_id "b480d72b-abf4-45d7-a1ec-339bd3f28971_ENSG00000114956.15.4";
chr2	/dev/stdin	CDS	74185837	74186073	.	+	2	gene_id "b480d72b-abf4-45d7-a1ec-339bd3f28971_ENSG00000114956.15"; transcript_id "b480d72b-abf4-45d7-a1ec-339bd3f28971_ENSG00000114956.15"; exon_number "4"; exon_id "b480d72b-abf4-45d7-a1ec-339bd3f28971_ENSG00000114956.15.4";
chr2	/dev/stdin	start_codon	74153954	74153956	.	+	0	gene_id "b480d72b-abf4-45d7-a1ec-339bd3f28971_ENSG00000114956.15"; transcript_id "b480d72b-abf4-45d7-a1ec-339bd3f28971_ENSG00000114956.15"; exon_number "1"; exon_id "b480d72b-abf4-45d7-a1ec-339bd3f28971_ENSG00000114956.15.1";
chr2	/dev/stdin	transcript	74153954	74186073	.	+	.	gene_id "d1bed78e-e4b3-4252-bb0b-1bfab2c9c606_ENSG00000114956.15"; transcript_id "d1bed78e-e4b3-4252-bb0b-1bfab2c9c606_ENSG00000114956.15";
chr2	/dev/stdin	exon	74153954	74154179	.	+	.	gene_id "d1bed78e-e4b3-4252-bb0b-1bfab2c9c606_ENSG00000114956.15"; transcript_id "d1bed78e-e4b3-4252-bb0b-1bfab2c9c606_ENSG00000114956.15"; exon_number "1"; exon_id "d1bed78e-e4b3-4252-bb0b-1bfab2c9c606_ENSG00000114956.15.1";
chr2	/dev/stdin	CDS	74153954	74154179	.	+	0	gene_id "d1bed78e-e4b3-4252-bb0b-1bfab2c9c606_ENSG00000114956.15"; transcript_id "d1bed78e-e4b3-4252-bb0b-1bfab2c9c606_ENSG00000114956.15"; exon_number "1"; exon_id "d1bed78e-e4b3-4252-bb0b-1bfab2c9c606_ENSG00000114956.15.1";
chr2	/dev/stdin	exon	74170299	74170402	.	+	.	gene_id "d1bed78e-e4b3-4252-bb0b-1bfab2c9c606_ENSG00000114956.15"; transcript_id "d1bed78e-e4b3-4252-bb0b-1bfab2c9c606_ENSG00000114956.15"; exon_number "2"; exon_id "d1bed78e-e4b3-4252-bb0b-1bfab2c9c606_ENSG00000114956.15.2";
chr2	/dev/stdin	CDS	74170299	74170402	.	+	2	gene_id "d1bed78e-e4b3-4252-bb0b-1bfab2c9c606_ENSG00000114956.15"; transcript_id "d1bed78e-e4b3-4252-bb0b-1bfab2c9c606_ENSG00000114956.15"; exon_number "2"; exon_id "d1bed78e-e4b3-4252-bb0b-1bfab2c9c606_ENSG00000114956.15.2";
chr2	/dev/stdin	exon	74173846	74174033	.	+	.	gene_id "d1bed78e-e4b3-4252-bb0b-1bfab2c9c606_ENSG00000114956.15"; transcript_id "d1bed78e-e4b3-4252-bb0b-1bfab2c9c606_ENSG00000114956.15"; exon_number "3"; exon_id "d1bed78e-e4b3-4252-bb0b-1bfab2c9c606_ENSG00000114956.15.3";
chr2	/dev/stdin	CDS	74173846	74174033	.	+	0	gene_id "d1bed78e-e4b3-4252-bb0b-1bfab2c9c606_ENSG00000114956.15"; transcript_id "d1bed78e-e4b3-4252-bb0b-1bfab2c9c606_ENSG00000114956.15"; exon_number "3"; exon_id "d1bed78e-e4b3-4252-bb0b-1bfab2c9c606_ENSG00000114956.15.3";
chr2	/dev/stdin	exon	74184252	74184367	.	+	.	gene_id "d1bed78e-e4b3-4252-bb0b-1bfab2c9c606_ENSG00000114956.15"; transcript_id "d1bed78e-e4b3-4252-bb0b-1bfab2c9c606_ENSG00000114956.15"; exon_number "4"; exon_id "d1bed78e-e4b3-4252-bb0b-1bfab2c9c606_ENSG00000114956.15.4";
chr2	/dev/stdin	CDS	74184252	74184367	.	+	1	gene_id "d1bed78e-e4b3-4252-bb0b-1bfab2c9c606_ENSG00000114956.15"; transcript_id "d1bed78e-e4b3-4252-bb0b-1bfab2c9c606_ENSG00000114956.15"; exon_number "4"; exon_id "d1bed78e-e4b3-4252-bb0b-1bfab2c9c606_ENSG00000114956.15.4";
chr2	/dev/stdin	exon	74185273	74185372	.	+	.	gene_id "d1bed78e-e4b3-4252-bb0b-1bfab2c9c606_ENSG00000114956.15"; transcript_id "d1bed78e-e4b3-4252-bb0b-1bfab2c9c606_ENSG00000114956.15"; exon_number "5"; exon_id "d1bed78e-e4b3-4252-bb0b-1bfab2c9c606_ENSG00000114956.15.5";
chr2	/dev/stdin	CDS	74185273	74185372	.	+	2	gene_id "d1bed78e-e4b3-4252-bb0b-1bfab2c9c606_ENSG00000114956.15"; transcript_id "d1bed78e-e4b3-4252-bb0b-1bfab2c9c606_ENSG00000114956.15"; exon_number "5"; exon_id "d1bed78e-e4b3-4252-bb0b-1bfab2c9c606_ENSG00000114956.15.5";
chr2	/dev/stdin	exon	74185837	74186073	.	+	.	gene_id "d1bed78e-e4b3-4252-bb0b-1bfab2c9c606_ENSG00000114956.15"; transcript_id "d1bed78e-e4b3-4252-bb0b-1bfab2c9c606_ENSG00000114956.15"; exon_number "6"; exon_id "d1bed78e-e4b3-4252-bb0b-1bfab2c9c606_ENSG00000114956.15.6";
chr2	/dev/stdin	CDS	74185837	74186073	.	+	1	gene_id "d1bed78e-e4b3-4252-bb0b-1bfab2c9c606_ENSG00000114956.15"; transcript_id "d1bed78e-e4b3-4252-bb0b-1bfab2c9c606_ENSG00000114956.15"; exon_number "6"; exon_id "d1bed78e-e4b3-4252-bb0b-1bfab2c9c606_ENSG00000114956.15.6";
chr2	/dev/stdin	start_codon	74153954	74153956	.	+	0	gene_id "d1bed78e-e4b3-4252-bb0b-1bfab2c9c606_ENSG00000114956.15"; transcript_id "d1bed78e-e4b3-4252-bb0b-1bfab2c9c606_ENSG00000114956.15"; exon_number "1"; exon_id "d1bed78e-e4b3-4252-bb0b-1bfab2c9c606_ENSG00000114956.15.1";
chr2	/dev/stdin	transcript	74153954	74186073	.	+	.	gene_id "72c4dc1b-291c-45c4-a729-5d39743b44a1_ENSG00000114956.15"; transcript_id "72c4dc1b-291c-45c4-a729-5d39743b44a1_ENSG00000114956.15";
chr2	/dev/stdin	exon	74153954	74154179	.	+	.	gene_id "72c4dc1b-291c-45c4-a729-5d39743b44a1_ENSG00000114956.15"; transcript_id "72c4dc1b-291c-45c4-a729-5d39743b44a1_ENSG00000114956.15"; exon_number "1"; exon_id "72c4dc1b-291c-45c4-a729-5d39743b44a1_ENSG00000114956.15.1";
chr2	/dev/stdin	CDS	74153954	74154179	.	+	0	gene_id "72c4dc1b-291c-45c4-a729-5d39743b44a1_ENSG00000114956.15"; transcript_id "72c4dc1b-291c-45c4-a729-5d39743b44a1_ENSG00000114956.15"; exon_number "1"; exon_id "72c4dc1b-291c-45c4-a729-5d39743b44a1_ENSG00000114956.15.1";
chr2	/dev/stdin	exon	74159725	74159810	.	+	.	gene_id "72c4dc1b-291c-45c4-a729-5d39743b44a1_ENSG00000114956.15"; transcript_id "72c4dc1b-291c-45c4-a729-5d39743b44a1_ENSG00000114956.15"; exon_number "2"; exon_id "72c4dc1b-291c-45c4-a729-5d39743b44a1_ENSG00000114956.15.2";
chr2	/dev/stdin	CDS	74159725	74159810	.	+	2	gene_id "72c4dc1b-291c-45c4-a729-5d39743b44a1_ENSG00000114956.15"; transcript_id "72c4dc1b-291c-45c4-a729-5d39743b44a1_ENSG00000114956.15"; exon_number "2"; exon_id "72c4dc1b-291c-45c4-a729-5d39743b44a1_ENSG00000114956.15.2";
chr2	/dev/stdin	exon	74173846	74174033	.	+	.	gene_id "72c4dc1b-291c-45c4-a729-5d39743b44a1_ENSG00000114956.15"; transcript_id "72c4dc1b-291c-45c4-a729-5d39743b44a1_ENSG00000114956.15"; exon_number "3"; exon_id "72c4dc1b-291c-45c4-a729-5d39743b44a1_ENSG00000114956.15.3";
chr2	/dev/stdin	CDS	74173846	74174033	.	+	0	gene_id "72c4dc1b-291c-45c4-a729-5d39743b44a1_ENSG00000114956.15"; transcript_id "72c4dc1b-291c-45c4-a729-5d39743b44a1_ENSG00000114956.15"; exon_number "3"; exon_id "72c4dc1b-291c-45c4-a729-5d39743b44a1_ENSG00000114956.15.3";
chr2	/dev/stdin	exon	74185273	74185372	.	+	.	gene_id "72c4dc1b-291c-45c4-a729-5d39743b44a1_ENSG00000114956.15"; transcript_id "72c4dc1b-291c-45c4-a729-5d39743b44a1_ENSG00000114956.15"; exon_number "4"; exon_id "72c4dc1b-291c-45c4-a729-5d39743b44a1_ENSG00000114956.15.4";
chr2	/dev/stdin	CDS	74185273	74185372	.	+	1	gene_id "72c4dc1b-291c-45c4-a729-5d39743b44a1_ENSG00000114956.15"; transcript_id "72c4dc1b-291c-45c4-a729-5d39743b44a1_ENSG00000114956.15"; exon_number "4"; exon_id "72c4dc1b-291c-45c4-a729-5d39743b44a1_ENSG00000114956.15.4";
chr2	/dev/stdin	exon	74185837	74186073	.	+	.	gene_id "72c4dc1b-291c-45c4-a729-5d39743b44a1_ENSG00000114956.15"; transcript_id "72c4dc1b-291c-45c4-a729-5d39743b44a1_ENSG00000114956.15"; exon_number "5"; exon_id "72c4dc1b-291c-45c4-a729-5d39743b44a1_ENSG00000114956.15.5";
chr2	/dev/stdin	CDS	74185837	74186070	.	+	0	gene_id "72c4dc1b-291c-45c4-a729-5d39743b44a1_ENSG00000114956.15"; transcript_id "72c4dc1b-291c-45c4-a729-5d39743b44a1_ENSG00000114956.15"; exon_number "5"; exon_id "72c4dc1b-291c-45c4-a729-5d39743b44a1_ENSG00000114956.15.5";
chr2	/dev/stdin	start_codon	74153954	74153956	.	+	0	gene_id "72c4dc1b-291c-45c4-a729-5d39743b44a1_ENSG00000114956.15"; transcript_id "72c4dc1b-291c-45c4-a729-5d39743b44a1_ENSG00000114956.15"; exon_number "1"; exon_id "72c4dc1b-291c-45c4-a729-5d39743b44a1_ENSG00000114956.15.1";
chr2	/dev/stdin	stop_codon	74186071	74186073	.	+	0	gene_id "72c4dc1b-291c-45c4-a729-5d39743b44a1_ENSG00000114956.15"; transcript_id "72c4dc1b-291c-45c4-a729-5d39743b44a1_ENSG00000114956.15"; exon_number "5"; exon_id "72c4dc1b-291c-45c4-a729-5d39743b44a1_ENSG00000114956.15.5";
chr2	/dev/stdin	transcript	74153954	74186073	.	+	.	gene_id "74ba2898-4ae4-4a6f-9107-16c3497a3d39_ENSG00000114956.15"; transcript_id "74ba2898-4ae4-4a6f-9107-16c3497a3d39_ENSG00000114956.15";
chr2	/dev/stdin	exon	74153954	74154179	.	+	.	gene_id "74ba2898-4ae4-4a6f-9107-16c3497a3d39_ENSG00000114956.15"; transcript_id "74ba2898-4ae4-4a6f-9107-16c3497a3d39_ENSG00000114956.15"; exon_number "1"; exon_id "74ba2898-4ae4-4a6f-9107-16c3497a3d39_ENSG00000114956.15.1";
chr2	/dev/stdin	CDS	74153954	74154179	.	+	0	gene_id "74ba2898-4ae4-4a6f-9107-16c3497a3d39_ENSG00000114956.15"; transcript_id "74ba2898-4ae4-4a6f-9107-16c3497a3d39_ENSG00000114956.15"; exon_number "1"; exon_id "74ba2898-4ae4-4a6f-9107-16c3497a3d39_ENSG00000114956.15.1";
chr2	/dev/stdin	exon	74173846	74174033	.	+	.	gene_id "74ba2898-4ae4-4a6f-9107-16c3497a3d39_ENSG00000114956.15"; transcript_id "74ba2898-4ae4-4a6f-9107-16c3497a3d39_ENSG00000114956.15"; exon_number "2"; exon_id "74ba2898-4ae4-4a6f-9107-16c3497a3d39_ENSG00000114956.15.2";
chr2	/dev/stdin	CDS	74173846	74174033	.	+	2	gene_id "74ba2898-4ae4-4a6f-9107-16c3497a3d39_ENSG00000114956.15"; transcript_id "74ba2898-4ae4-4a6f-9107-16c3497a3d39_ENSG00000114956.15"; exon_number "2"; exon_id "74ba2898-4ae4-4a6f-9107-16c3497a3d39_ENSG00000114956.15.2";
chr2	/dev/stdin	exon	74177728	74177859	.	+	.	gene_id "74ba2898-4ae4-4a6f-9107-16c3497a3d39_ENSG00000114956.15"; transcript_id "74ba2898-4ae4-4a6f-9107-16c3497a3d39_ENSG00000114956.15"; exon_number "3"; exon_id "74ba2898-4ae4-4a6f-9107-16c3497a3d39_ENSG00000114956.15.3";
chr2	/dev/stdin	CDS	74177728	74177859	.	+	0	gene_id "74ba2898-4ae4-4a6f-9107-16c3497a3d39_ENSG00000114956.15"; transcript_id "74ba2898-4ae4-4a6f-9107-16c3497a3d39_ENSG00000114956.15"; exon_number "3"; exon_id "74ba2898-4ae4-4a6f-9107-16c3497a3d39_ENSG00000114956.15.3";
chr2	/dev/stdin	exon	74185273	74185372	.	+	.	gene_id "74ba2898-4ae4-4a6f-9107-16c3497a3d39_ENSG00000114956.15"; transcript_id "74ba2898-4ae4-4a6f-9107-16c3497a3d39_ENSG00000114956.15"; exon_number "4"; exon_id "74ba2898-4ae4-4a6f-9107-16c3497a3d39_ENSG00000114956.15.4";
chr2	/dev/stdin	CDS	74185273	74185372	.	+	0	gene_id "74ba2898-4ae4-4a6f-9107-16c3497a3d39_ENSG00000114956.15"; transcript_id "74ba2898-4ae4-4a6f-9107-16c3497a3d39_ENSG00000114956.15"; exon_number "4"; exon_id "74ba2898-4ae4-4a6f-9107-16c3497a3d39_ENSG00000114956.15.4";
chr2	/dev/stdin	exon	74185837	74186073	.	+	.	gene_id "74ba2898-4ae4-4a6f-9107-16c3497a3d39_ENSG00000114956.15"; transcript_id "74ba2898-4ae4-4a6f-9107-16c3497a3d39_ENSG00000114956.15"; exon_number "5"; exon_id "74ba2898-4ae4-4a6f-9107-16c3497a3d39_ENSG00000114956.15.5";
chr2	/dev/stdin	CDS	74185837	74186073	.	+	2	gene_id "74ba2898-4ae4-4a6f-9107-16c3497a3d39_ENSG00000114956.15"; transcript_id "74ba2898-4ae4-4a6f-9107-16c3497a3d39_ENSG00000114956.15"; exon_number "5"; exon_id "74ba2898-4ae4-4a6f-9107-16c3497a3d39_ENSG00000114956.15.5";
chr2	/dev/stdin	start_codon	74153954	74153956	.	+	0	gene_id "74ba2898-4ae4-4a6f-9107-16c3497a3d39_ENSG00000114956.15"; transcript_id "74ba2898-4ae4-4a6f-9107-16c3497a3d39_ENSG00000114956.15"; exon_number "1"; exon_id "74ba2898-4ae4-4a6f-9107-16c3497a3d39_ENSG00000114956.15.1";
chr2	/dev/stdin	transcript	74184778	74186073	.	+	.	gene_id "f7374a7b-e62d-4f1f-9259-d55a89166982_ENSG00000114956.15"; transcript_id "f7374a7b-e62d-4f1f-9259-d55a89166982_ENSG00000114956.15";
chr2	/dev/stdin	exon	74184778	74185372	.	+	.	gene_id "f7374a7b-e62d-4f1f-9259-d55a89166982_ENSG00000114956.15"; transcript_id "f7374a7b-e62d-4f1f-9259-d55a89166982_ENSG00000114956.15"; exon_number "1"; exon_id "f7374a7b-e62d-4f1f-9259-d55a89166982_ENSG00000114956.15.1";
chr2	/dev/stdin	CDS	74184778	74185372	.	+	0	gene_id "f7374a7b-e62d-4f1f-9259-d55a89166982_ENSG00000114956.15"; transcript_id "f7374a7b-e62d-4f1f-9259-d55a89166982_ENSG00000114956.15"; exon_number "1"; exon_id "f7374a7b-e62d-4f1f-9259-d55a89166982_ENSG00000114956.15.1";
chr2	/dev/stdin	exon	74185837	74186073	.	+	.	gene_id "f7374a7b-e62d-4f1f-9259-d55a89166982_ENSG00000114956.15"; transcript_id "f7374a7b-e62d-4f1f-9259-d55a89166982_ENSG00000114956.15"; exon_number "2"; exon_id "f7374a7b-e62d-4f1f-9259-d55a89166982_ENSG00000114956.15.2";
chr2	/dev/stdin	CDS	74185837	74186073	.	+	2	gene_id "f7374a7b-e62d-4f1f-9259-d55a89166982_ENSG00000114956.15"; transcript_id "f7374a7b-e62d-4f1f-9259-d55a89166982_ENSG00000114956.15"; exon_number "2"; exon_id "f7374a7b-e62d-4f1f-9259-d55a89166982_ENSG00000114956.15.2";
chr2	/dev/stdin	start_codon	74184778	74184780	.	+	0	gene_id "f7374a7b-e62d-4f1f-9259-d55a89166982_ENSG00000114956.15"; transcript_id "f7374a7b-e62d-4f1f-9259-d55a89166982_ENSG00000114956.15"; exon_number "1"; exon_id "f7374a7b-e62d-4f1f-9259-d55a89166982_ENSG00000114956.15.1";
chr2	/dev/stdin	transcript	74185098	74208725	.	-	.	gene_id "ENST00000439192.1-1_ENSG00000237883.1"; transcript_id "ENST00000439192.1-1_ENSG00000237883.1";
chr2	/dev/stdin	exon	74185098	74185334	.	-	.	gene_id "ENST00000439192.1-1_ENSG00000237883.1"; transcript_id "ENST00000439192.1-1_ENSG00000237883.1"; exon_number "1"; exon_id "ENST00000439192.1-1_ENSG00000237883.1.1";
chr2	/dev/stdin	CDS	74185098	74185334	.	-	2	gene_id "ENST00000439192.1-1_ENSG00000237883.1"; transcript_id "ENST00000439192.1-1_ENSG00000237883.1"; exon_number "1"; exon_id "ENST00000439192.1-1_ENSG00000237883.1.1";
chr2	/dev/stdin	exon	74208236	74208725	.	-	.	gene_id "ENST00000439192.1-1_ENSG00000237883.1"; transcript_id "ENST00000439192.1-1_ENSG00000237883.1"; exon_number "2"; exon_id "ENST00000439192.1-1_ENSG00000237883.1.2";
chr2	/dev/stdin	CDS	74208236	74208725	.	-	0	gene_id "ENST00000439192.1-1_ENSG00000237883.1"; transcript_id "ENST00000439192.1-1_ENSG00000237883.1"; exon_number "2"; exon_id "ENST00000439192.1-1_ENSG00000237883.1.2";
chr2	/dev/stdin	start_codon	74208723	74208725	.	-	0	gene_id "ENST00000439192.1-1_ENSG00000237883.1"; transcript_id "ENST00000439192.1-1_ENSG00000237883.1"; exon_number "2"; exon_id "ENST00000439192.1-1_ENSG00000237883.1.2";
chr2	/dev/stdin	transcript	74362522	74375032	.	-	.	gene_id "ENST00000295326.4_ENSG00000163170.7"; transcript_id "ENST00000295326.4_ENSG00000163170.7";
chr2	/dev/stdin	exon	74362522	74362785	.	-	.	gene_id "ENST00000295326.4_ENSG00000163170.7"; transcript_id "ENST00000295326.4_ENSG00000163170.7"; exon_number "1"; exon_id "ENST00000295326.4_ENSG00000163170.7.1";
chr2	/dev/stdin	CDS	74362522	74362785	.	-	1	gene_id "ENST00000295326.4_ENSG00000163170.7"; transcript_id "ENST00000295326.4_ENSG00000163170.7"; exon_number "1"; exon_id "ENST00000295326.4_ENSG00000163170.7.1";
chr2	/dev/stdin	exon	74372316	74372430	.	-	.	gene_id "ENST00000295326.4_ENSG00000163170.7"; transcript_id "ENST00000295326.4_ENSG00000163170.7"; exon_number "2"; exon_id "ENST00000295326.4_ENSG00000163170.7.2";
chr2	/dev/stdin	CDS	74372316	74372430	.	-	2	gene_id "ENST00000295326.4_ENSG00000163170.7"; transcript_id "ENST00000295326.4_ENSG00000163170.7"; exon_number "2"; exon_id "ENST00000295326.4_ENSG00000163170.7.2";
chr2	/dev/stdin	exon	74374948	74375032	.	-	.	gene_id "ENST00000295326.4_ENSG00000163170.7"; transcript_id "ENST00000295326.4_ENSG00000163170.7"; exon_number "3"; exon_id "ENST00000295326.4_ENSG00000163170.7.3";
chr2	/dev/stdin	CDS	74374948	74375032	.	-	0	gene_id "ENST00000295326.4_ENSG00000163170.7"; transcript_id "ENST00000295326.4_ENSG00000163170.7"; exon_number "3"; exon_id "ENST00000295326.4_ENSG00000163170.7.3";
chr2	/dev/stdin	start_codon	74375030	74375032	.	-	0	gene_id "ENST00000295326.4_ENSG00000163170.7"; transcript_id "ENST00000295326.4_ENSG00000163170.7"; exon_number "3"; exon_id "ENST00000295326.4_ENSG00000163170.7.3";
chr2	/dev/stdin	transcript	74362522	74375032	.	-	.	gene_id "ENST00000327428.5_ENSG00000163170.7"; transcript_id "ENST00000327428.5_ENSG00000163170.7";
chr2	/dev/stdin	exon	74362522	74362785	.	-	.	gene_id "ENST00000327428.5_ENSG00000163170.7"; transcript_id "ENST00000327428.5_ENSG00000163170.7"; exon_number "1"; exon_id "ENST00000327428.5_ENSG00000163170.7.1";
chr2	/dev/stdin	CDS	74362522	74362785	.	-	2	gene_id "ENST00000327428.5_ENSG00000163170.7"; transcript_id "ENST00000327428.5_ENSG00000163170.7"; exon_number "1"; exon_id "ENST00000327428.5_ENSG00000163170.7.1";
chr2	/dev/stdin	exon	74369399	74369487	.	-	.	gene_id "ENST00000327428.5_ENSG00000163170.7"; transcript_id "ENST00000327428.5_ENSG00000163170.7"; exon_number "2"; exon_id "ENST00000327428.5_ENSG00000163170.7.2";
chr2	/dev/stdin	CDS	74369399	74369487	.	-	1	gene_id "ENST00000327428.5_ENSG00000163170.7"; transcript_id "ENST00000327428.5_ENSG00000163170.7"; exon_number "2"; exon_id "ENST00000327428.5_ENSG00000163170.7.2";
chr2	/dev/stdin	exon	74372316	74372430	.	-	.	gene_id "ENST00000327428.5_ENSG00000163170.7"; transcript_id "ENST00000327428.5_ENSG00000163170.7"; exon_number "3"; exon_id "ENST00000327428.5_ENSG00000163170.7.3";
chr2	/dev/stdin	CDS	74372316	74372430	.	-	2	gene_id "ENST00000327428.5_ENSG00000163170.7"; transcript_id "ENST00000327428.5_ENSG00000163170.7"; exon_number "3"; exon_id "ENST00000327428.5_ENSG00000163170.7.3";
chr2	/dev/stdin	exon	74374948	74375032	.	-	.	gene_id "ENST00000327428.5_ENSG00000163170.7"; transcript_id "ENST00000327428.5_ENSG00000163170.7"; exon_number "4"; exon_id "ENST00000327428.5_ENSG00000163170.7.4";
chr2	/dev/stdin	CDS	74374948	74375032	.	-	0	gene_id "ENST00000327428.5_ENSG00000163170.7"; transcript_id "ENST00000327428.5_ENSG00000163170.7"; exon_number "4"; exon_id "ENST00000327428.5_ENSG00000163170.7.4";
chr2	/dev/stdin	start_codon	74375030	74375032	.	-	0	gene_id "ENST00000327428.5_ENSG00000163170.7"; transcript_id "ENST00000327428.5_ENSG00000163170.7"; exon_number "4"; exon_id "ENST00000327428.5_ENSG00000163170.7.4";
chr2	/dev/stdin	transcript	74362522	74375032	.	-	.	gene_id "222fe9a9-9dc8-4b90-9293-c23c95328cf8_chr2:74362000"; transcript_id "222fe9a9-9dc8-4b90-9293-c23c95328cf8_chr2:74362000";
chr2	/dev/stdin	exon	74362522	74362785	.	-	.	gene_id "222fe9a9-9dc8-4b90-9293-c23c95328cf8_chr2:74362000"; transcript_id "222fe9a9-9dc8-4b90-9293-c23c95328cf8_chr2:74362000"; exon_number "1"; exon_id "222fe9a9-9dc8-4b90-9293-c23c95328cf8_chr2:74362000.1";
chr2	/dev/stdin	CDS	74362522	74362785	.	-	2	gene_id "222fe9a9-9dc8-4b90-9293-c23c95328cf8_chr2:74362000"; transcript_id "222fe9a9-9dc8-4b90-9293-c23c95328cf8_chr2:74362000"; exon_number "1"; exon_id "222fe9a9-9dc8-4b90-9293-c23c95328cf8_chr2:74362000.1";
chr2	/dev/stdin	exon	74374948	74375032	.	-	.	gene_id "222fe9a9-9dc8-4b90-9293-c23c95328cf8_chr2:74362000"; transcript_id "222fe9a9-9dc8-4b90-9293-c23c95328cf8_chr2:74362000"; exon_number "2"; exon_id "222fe9a9-9dc8-4b90-9293-c23c95328cf8_chr2:74362000.2";
chr2	/dev/stdin	CDS	74374948	74375032	.	-	0	gene_id "222fe9a9-9dc8-4b90-9293-c23c95328cf8_chr2:74362000"; transcript_id "222fe9a9-9dc8-4b90-9293-c23c95328cf8_chr2:74362000"; exon_number "2"; exon_id "222fe9a9-9dc8-4b90-9293-c23c95328cf8_chr2:74362000.2";
chr2	/dev/stdin	start_codon	74375030	74375032	.	-	0	gene_id "222fe9a9-9dc8-4b90-9293-c23c95328cf8_chr2:74362000"; transcript_id "222fe9a9-9dc8-4b90-9293-c23c95328cf8_chr2:74362000"; exon_number "2"; exon_id "222fe9a9-9dc8-4b90-9293-c23c95328cf8_chr2:74362000.2";
chr2	/dev/stdin	transcript	74362522	74375032	.	-	.	gene_id "ba95de15-e2df-44b2-a6ef-b954b2721e0a_ENSG00000163170.7"; transcript_id "ba95de15-e2df-44b2-a6ef-b954b2721e0a_ENSG00000163170.7";
chr2	/dev/stdin	exon	74362522	74362785	.	-	.	gene_id "ba95de15-e2df-44b2-a6ef-b954b2721e0a_ENSG00000163170.7"; transcript_id "ba95de15-e2df-44b2-a6ef-b954b2721e0a_ENSG00000163170.7"; exon_number "1"; exon_id "ba95de15-e2df-44b2-a6ef-b954b2721e0a_ENSG00000163170.7.1";
chr2	/dev/stdin	CDS	74362525	74362785	.	-	0	gene_id "ba95de15-e2df-44b2-a6ef-b954b2721e0a_ENSG00000163170.7"; transcript_id "ba95de15-e2df-44b2-a6ef-b954b2721e0a_ENSG00000163170.7"; exon_number "1"; exon_id "ba95de15-e2df-44b2-a6ef-b954b2721e0a_ENSG00000163170.7.1";
chr2	/dev/stdin	exon	74369399	74369487	.	-	.	gene_id "ba95de15-e2df-44b2-a6ef-b954b2721e0a_ENSG00000163170.7"; transcript_id "ba95de15-e2df-44b2-a6ef-b954b2721e0a_ENSG00000163170.7"; exon_number "2"; exon_id "ba95de15-e2df-44b2-a6ef-b954b2721e0a_ENSG00000163170.7.2";
chr2	/dev/stdin	CDS	74369399	74369487	.	-	2	gene_id "ba95de15-e2df-44b2-a6ef-b954b2721e0a_ENSG00000163170.7"; transcript_id "ba95de15-e2df-44b2-a6ef-b954b2721e0a_ENSG00000163170.7"; exon_number "2"; exon_id "ba95de15-e2df-44b2-a6ef-b954b2721e0a_ENSG00000163170.7.2";
chr2	/dev/stdin	exon	74374948	74375032	.	-	.	gene_id "ba95de15-e2df-44b2-a6ef-b954b2721e0a_ENSG00000163170.7"; transcript_id "ba95de15-e2df-44b2-a6ef-b954b2721e0a_ENSG00000163170.7"; exon_number "3"; exon_id "ba95de15-e2df-44b2-a6ef-b954b2721e0a_ENSG00000163170.7.3";
chr2	/dev/stdin	CDS	74374948	74375032	.	-	0	gene_id "ba95de15-e2df-44b2-a6ef-b954b2721e0a_ENSG00000163170.7"; transcript_id "ba95de15-e2df-44b2-a6ef-b954b2721e0a_ENSG00000163170.7"; exon_number "3"; exon_id "ba95de15-e2df-44b2-a6ef-b954b2721e0a_ENSG00000163170.7.3";
chr2	/dev/stdin	start_codon	74375030	74375032	.	-	0	gene_id "ba95de15-e2df-44b2-a6ef-b954b2721e0a_ENSG00000163170.7"; transcript_id "ba95de15-e2df-44b2-a6ef-b954b2721e0a_ENSG00000163170.7"; exon_number "3"; exon_id "ba95de15-e2df-44b2-a6ef-b954b2721e0a_ENSG00000163170.7.3";
chr2	/dev/stdin	stop_codon	74362522	74362524	.	-	0	gene_id "ba95de15-e2df-44b2-a6ef-b954b2721e0a_ENSG00000163170.7"; transcript_id "ba95de15-e2df-44b2-a6ef-b954b2721e0a_ENSG00000163170.7"; exon_number "1"; exon_id "ba95de15-e2df-44b2-a6ef-b954b2721e0a_ENSG00000163170.7.1";
chr2	/dev/stdin	transcript	74375167	74377650	.	+	.	gene_id "ENST00000423477.2-1_ENSG00000225439.2"; transcript_id "ENST00000423477.2-1_ENSG00000225439.2";
chr2	/dev/stdin	exon	74375167	74375605	.	+	.	gene_id "ENST00000423477.2-1_ENSG00000225439.2"; transcript_id "ENST00000423477.2-1_ENSG00000225439.2"; exon_number "1"; exon_id "ENST00000423477.2-1_ENSG00000225439.2.1";
chr2	/dev/stdin	CDS	74375167	74375605	.	+	0	gene_id "ENST00000423477.2-1_ENSG00000225439.2"; transcript_id "ENST00000423477.2-1_ENSG00000225439.2"; exon_number "1"; exon_id "ENST00000423477.2-1_ENSG00000225439.2.1";
chr2	/dev/stdin	exon	74375825	74377650	.	+	.	gene_id "ENST00000423477.2-1_ENSG00000225439.2"; transcript_id "ENST00000423477.2-1_ENSG00000225439.2"; exon_number "2"; exon_id "ENST00000423477.2-1_ENSG00000225439.2.2";
chr2	/dev/stdin	CDS	74375825	74377647	.	+	2	gene_id "ENST00000423477.2-1_ENSG00000225439.2"; transcript_id "ENST00000423477.2-1_ENSG00000225439.2"; exon_number "2"; exon_id "ENST00000423477.2-1_ENSG00000225439.2.2";
chr2	/dev/stdin	start_codon	74375167	74375169	.	+	0	gene_id "ENST00000423477.2-1_ENSG00000225439.2"; transcript_id "ENST00000423477.2-1_ENSG00000225439.2"; exon_number "1"; exon_id "ENST00000423477.2-1_ENSG00000225439.2.1";
chr2	/dev/stdin	stop_codon	74377648	74377650	.	+	0	gene_id "ENST00000423477.2-1_ENSG00000225439.2"; transcript_id "ENST00000423477.2-1_ENSG00000225439.2"; exon_number "2"; exon_id "ENST00000423477.2-1_ENSG00000225439.2.2";
chr2	/dev/stdin	transcript	74383217	74405993	.	-	.	gene_id "ENST00000396049.4_ENSG00000114978.13"; transcript_id "ENST00000396049.4_ENSG00000114978.13";
chr2	/dev/stdin	exon	74383217	74383772	.	-	.	gene_id "ENST00000396049.4_ENSG00000114978.13"; transcript_id "ENST00000396049.4_ENSG00000114978.13"; exon_number "1"; exon_id "ENST00000396049.4_ENSG00000114978.13.1";
chr2	/dev/stdin	CDS	74383217	74383772	.	-	0	gene_id "ENST00000396049.4_ENSG00000114978.13"; transcript_id "ENST00000396049.4_ENSG00000114978.13"; exon_number "1"; exon_id "ENST00000396049.4_ENSG00000114978.13.1";
chr2	/dev/stdin	exon	74386218	74386381	.	-	.	gene_id "ENST00000396049.4_ENSG00000114978.13"; transcript_id "ENST00000396049.4_ENSG00000114978.13"; exon_number "2"; exon_id "ENST00000396049.4_ENSG00000114978.13.2";
chr2	/dev/stdin	CDS	74386218	74386381	.	-	2	gene_id "ENST00000396049.4_ENSG00000114978.13"; transcript_id "ENST00000396049.4_ENSG00000114978.13"; exon_number "2"; exon_id "ENST00000396049.4_ENSG00000114978.13.2";
chr2	/dev/stdin	exon	74392345	74392478	.	-	.	gene_id "ENST00000396049.4_ENSG00000114978.13"; transcript_id "ENST00000396049.4_ENSG00000114978.13"; exon_number "3"; exon_id "ENST00000396049.4_ENSG00000114978.13.3";
chr2	/dev/stdin	CDS	74392345	74392478	.	-	1	gene_id "ENST00000396049.4_ENSG00000114978.13"; transcript_id "ENST00000396049.4_ENSG00000114978.13"; exon_number "3"; exon_id "ENST00000396049.4_ENSG00000114978.13.3";
chr2	/dev/stdin	exon	74394141	74394234	.	-	.	gene_id "ENST00000396049.4_ENSG00000114978.13"; transcript_id "ENST00000396049.4_ENSG00000114978.13"; exon_number "4"; exon_id "ENST00000396049.4_ENSG00000114978.13.4";
chr2	/dev/stdin	CDS	74394141	74394234	.	-	2	gene_id "ENST00000396049.4_ENSG00000114978.13"; transcript_id "ENST00000396049.4_ENSG00000114978.13"; exon_number "4"; exon_id "ENST00000396049.4_ENSG00000114978.13.4";
chr2	/dev/stdin	exon	74399713	74399879	.	-	.	gene_id "ENST00000396049.4_ENSG00000114978.13"; transcript_id "ENST00000396049.4_ENSG00000114978.13"; exon_number "5"; exon_id "ENST00000396049.4_ENSG00000114978.13.5";
chr2	/dev/stdin	CDS	74399713	74399879	.	-	1	gene_id "ENST00000396049.4_ENSG00000114978.13"; transcript_id "ENST00000396049.4_ENSG00000114978.13"; exon_number "5"; exon_id "ENST00000396049.4_ENSG00000114978.13.5";
chr2	/dev/stdin	exon	74405788	74405993	.	-	.	gene_id "ENST00000396049.4_ENSG00000114978.13"; transcript_id "ENST00000396049.4_ENSG00000114978.13"; exon_number "6"; exon_id "ENST00000396049.4_ENSG00000114978.13.6";
chr2	/dev/stdin	CDS	74405788	74405993	.	-	0	gene_id "ENST00000396049.4_ENSG00000114978.13"; transcript_id "ENST00000396049.4_ENSG00000114978.13"; exon_number "6"; exon_id "ENST00000396049.4_ENSG00000114978.13.6";
chr2	/dev/stdin	start_codon	74405991	74405993	.	-	0	gene_id "ENST00000396049.4_ENSG00000114978.13"; transcript_id "ENST00000396049.4_ENSG00000114978.13"; exon_number "6"; exon_id "ENST00000396049.4_ENSG00000114978.13.6";
chr2	/dev/stdin	transcript	74382851	74405993	.	-	.	gene_id "ENST00000396049.4-2_ENSG00000114978.13"; transcript_id "ENST00000396049.4-2_ENSG00000114978.13";
chr2	/dev/stdin	exon	74382851	74383772	.	-	.	gene_id "ENST00000396049.4-2_ENSG00000114978.13"; transcript_id "ENST00000396049.4-2_ENSG00000114978.13"; exon_number "1"; exon_id "ENST00000396049.4-2_ENSG00000114978.13.1";
chr2	/dev/stdin	CDS	74382851	74383772	.	-	0	gene_id "ENST00000396049.4-2_ENSG00000114978.13"; transcript_id "ENST00000396049.4-2_ENSG00000114978.13"; exon_number "1"; exon_id "ENST00000396049.4-2_ENSG00000114978.13.1";
chr2	/dev/stdin	exon	74386218	74386381	.	-	.	gene_id "ENST00000396049.4-2_ENSG00000114978.13"; transcript_id "ENST00000396049.4-2_ENSG00000114978.13"; exon_number "2"; exon_id "ENST00000396049.4-2_ENSG00000114978.13.2";
chr2	/dev/stdin	CDS	74386218	74386381	.	-	2	gene_id "ENST00000396049.4-2_ENSG00000114978.13"; transcript_id "ENST00000396049.4-2_ENSG00000114978.13"; exon_number "2"; exon_id "ENST00000396049.4-2_ENSG00000114978.13.2";
chr2	/dev/stdin	exon	74392345	74392478	.	-	.	gene_id "ENST00000396049.4-2_ENSG00000114978.13"; transcript_id "ENST00000396049.4-2_ENSG00000114978.13"; exon_number "3"; exon_id "ENST00000396049.4-2_ENSG00000114978.13.3";
chr2	/dev/stdin	CDS	74392345	74392478	.	-	1	gene_id "ENST00000396049.4-2_ENSG00000114978.13"; transcript_id "ENST00000396049.4-2_ENSG00000114978.13"; exon_number "3"; exon_id "ENST00000396049.4-2_ENSG00000114978.13.3";
chr2	/dev/stdin	exon	74394141	74394234	.	-	.	gene_id "ENST00000396049.4-2_ENSG00000114978.13"; transcript_id "ENST00000396049.4-2_ENSG00000114978.13"; exon_number "4"; exon_id "ENST00000396049.4-2_ENSG00000114978.13.4";
chr2	/dev/stdin	CDS	74394141	74394234	.	-	2	gene_id "ENST00000396049.4-2_ENSG00000114978.13"; transcript_id "ENST00000396049.4-2_ENSG00000114978.13"; exon_number "4"; exon_id "ENST00000396049.4-2_ENSG00000114978.13.4";
chr2	/dev/stdin	exon	74399713	74399879	.	-	.	gene_id "ENST00000396049.4-2_ENSG00000114978.13"; transcript_id "ENST00000396049.4-2_ENSG00000114978.13"; exon_number "5"; exon_id "ENST00000396049.4-2_ENSG00000114978.13.5";
chr2	/dev/stdin	CDS	74399713	74399879	.	-	1	gene_id "ENST00000396049.4-2_ENSG00000114978.13"; transcript_id "ENST00000396049.4-2_ENSG00000114978.13"; exon_number "5"; exon_id "ENST00000396049.4-2_ENSG00000114978.13.5";
chr2	/dev/stdin	exon	74405788	74405993	.	-	.	gene_id "ENST00000396049.4-2_ENSG00000114978.13"; transcript_id "ENST00000396049.4-2_ENSG00000114978.13"; exon_number "6"; exon_id "ENST00000396049.4-2_ENSG00000114978.13.6";
chr2	/dev/stdin	CDS	74405788	74405993	.	-	0	gene_id "ENST00000396049.4-2_ENSG00000114978.13"; transcript_id "ENST00000396049.4-2_ENSG00000114978.13"; exon_number "6"; exon_id "ENST00000396049.4-2_ENSG00000114978.13.6";
chr2	/dev/stdin	start_codon	74405991	74405993	.	-	0	gene_id "ENST00000396049.4-2_ENSG00000114978.13"; transcript_id "ENST00000396049.4-2_ENSG00000114978.13"; exon_number "6"; exon_id "ENST00000396049.4-2_ENSG00000114978.13.6";
chr2	/dev/stdin	transcript	74383217	74405993	.	-	.	gene_id "ce32e6a5-7c99-4cba-96a3-b17d75ef5e9b_ENSG00000114978.13"; transcript_id "ce32e6a5-7c99-4cba-96a3-b17d75ef5e9b_ENSG00000114978.13";
chr2	/dev/stdin	exon	74383217	74383772	.	-	.	gene_id "ce32e6a5-7c99-4cba-96a3-b17d75ef5e9b_ENSG00000114978.13"; transcript_id "ce32e6a5-7c99-4cba-96a3-b17d75ef5e9b_ENSG00000114978.13"; exon_number "1"; exon_id "ce32e6a5-7c99-4cba-96a3-b17d75ef5e9b_ENSG00000114978.13.1";
chr2	/dev/stdin	CDS	74383217	74383772	.	-	0	gene_id "ce32e6a5-7c99-4cba-96a3-b17d75ef5e9b_ENSG00000114978.13"; transcript_id "ce32e6a5-7c99-4cba-96a3-b17d75ef5e9b_ENSG00000114978.13"; exon_number "1"; exon_id "ce32e6a5-7c99-4cba-96a3-b17d75ef5e9b_ENSG00000114978.13.1";
chr2	/dev/stdin	exon	74386218	74386381	.	-	.	gene_id "ce32e6a5-7c99-4cba-96a3-b17d75ef5e9b_ENSG00000114978.13"; transcript_id "ce32e6a5-7c99-4cba-96a3-b17d75ef5e9b_ENSG00000114978.13"; exon_number "2"; exon_id "ce32e6a5-7c99-4cba-96a3-b17d75ef5e9b_ENSG00000114978.13.2";
chr2	/dev/stdin	CDS	74386218	74386381	.	-	2	gene_id "ce32e6a5-7c99-4cba-96a3-b17d75ef5e9b_ENSG00000114978.13"; transcript_id "ce32e6a5-7c99-4cba-96a3-b17d75ef5e9b_ENSG00000114978.13"; exon_number "2"; exon_id "ce32e6a5-7c99-4cba-96a3-b17d75ef5e9b_ENSG00000114978.13.2";
chr2	/dev/stdin	exon	74392345	74392478	.	-	.	gene_id "ce32e6a5-7c99-4cba-96a3-b17d75ef5e9b_ENSG00000114978.13"; transcript_id "ce32e6a5-7c99-4cba-96a3-b17d75ef5e9b_ENSG00000114978.13"; exon_number "3"; exon_id "ce32e6a5-7c99-4cba-96a3-b17d75ef5e9b_ENSG00000114978.13.3";
chr2	/dev/stdin	CDS	74392345	74392478	.	-	1	gene_id "ce32e6a5-7c99-4cba-96a3-b17d75ef5e9b_ENSG00000114978.13"; transcript_id "ce32e6a5-7c99-4cba-96a3-b17d75ef5e9b_ENSG00000114978.13"; exon_number "3"; exon_id "ce32e6a5-7c99-4cba-96a3-b17d75ef5e9b_ENSG00000114978.13.3";
chr2	/dev/stdin	exon	74394141	74394234	.	-	.	gene_id "ce32e6a5-7c99-4cba-96a3-b17d75ef5e9b_ENSG00000114978.13"; transcript_id "ce32e6a5-7c99-4cba-96a3-b17d75ef5e9b_ENSG00000114978.13"; exon_number "4"; exon_id "ce32e6a5-7c99-4cba-96a3-b17d75ef5e9b_ENSG00000114978.13.4";
chr2	/dev/stdin	CDS	74394141	74394234	.	-	2	gene_id "ce32e6a5-7c99-4cba-96a3-b17d75ef5e9b_ENSG00000114978.13"; transcript_id "ce32e6a5-7c99-4cba-96a3-b17d75ef5e9b_ENSG00000114978.13"; exon_number "4"; exon_id "ce32e6a5-7c99-4cba-96a3-b17d75ef5e9b_ENSG00000114978.13.4";
chr2	/dev/stdin	exon	74399713	74399876	.	-	.	gene_id "ce32e6a5-7c99-4cba-96a3-b17d75ef5e9b_ENSG00000114978.13"; transcript_id "ce32e6a5-7c99-4cba-96a3-b17d75ef5e9b_ENSG00000114978.13"; exon_number "5"; exon_id "ce32e6a5-7c99-4cba-96a3-b17d75ef5e9b_ENSG00000114978.13.5";
chr2	/dev/stdin	CDS	74399713	74399876	.	-	1	gene_id "ce32e6a5-7c99-4cba-96a3-b17d75ef5e9b_ENSG00000114978.13"; transcript_id "ce32e6a5-7c99-4cba-96a3-b17d75ef5e9b_ENSG00000114978.13"; exon_number "5"; exon_id "ce32e6a5-7c99-4cba-96a3-b17d75ef5e9b_ENSG00000114978.13.5";
chr2	/dev/stdin	exon	74405788	74405993	.	-	.	gene_id "ce32e6a5-7c99-4cba-96a3-b17d75ef5e9b_ENSG00000114978.13"; transcript_id "ce32e6a5-7c99-4cba-96a3-b17d75ef5e9b_ENSG00000114978.13"; exon_number "6"; exon_id "ce32e6a5-7c99-4cba-96a3-b17d75ef5e9b_ENSG00000114978.13.6";
chr2	/dev/stdin	CDS	74405788	74405993	.	-	0	gene_id "ce32e6a5-7c99-4cba-96a3-b17d75ef5e9b_ENSG00000114978.13"; transcript_id "ce32e6a5-7c99-4cba-96a3-b17d75ef5e9b_ENSG00000114978.13"; exon_number "6"; exon_id "ce32e6a5-7c99-4cba-96a3-b17d75ef5e9b_ENSG00000114978.13.6";
chr2	/dev/stdin	start_codon	74405991	74405993	.	-	0	gene_id "ce32e6a5-7c99-4cba-96a3-b17d75ef5e9b_ENSG00000114978.13"; transcript_id "ce32e6a5-7c99-4cba-96a3-b17d75ef5e9b_ENSG00000114978.13"; exon_number "6"; exon_id "ce32e6a5-7c99-4cba-96a3-b17d75ef5e9b_ENSG00000114978.13.6";
chr2	/dev/stdin	transcript	74383217	74405832	.	-	.	gene_id "ce32e6a5-7c99-4cba-96a3-b17d75ef5e9b-1_ENSG00000114978.13"; transcript_id "ce32e6a5-7c99-4cba-96a3-b17d75ef5e9b-1_ENSG00000114978.13";
chr2	/dev/stdin	exon	74383217	74383772	.	-	.	gene_id "ce32e6a5-7c99-4cba-96a3-b17d75ef5e9b-1_ENSG00000114978.13"; transcript_id "ce32e6a5-7c99-4cba-96a3-b17d75ef5e9b-1_ENSG00000114978.13"; exon_number "1"; exon_id "ce32e6a5-7c99-4cba-96a3-b17d75ef5e9b-1_ENSG00000114978.13.1";
chr2	/dev/stdin	CDS	74383217	74383772	.	-	2	gene_id "ce32e6a5-7c99-4cba-96a3-b17d75ef5e9b-1_ENSG00000114978.13"; transcript_id "ce32e6a5-7c99-4cba-96a3-b17d75ef5e9b-1_ENSG00000114978.13"; exon_number "1"; exon_id "ce32e6a5-7c99-4cba-96a3-b17d75ef5e9b-1_ENSG00000114978.13.1";
chr2	/dev/stdin	exon	74386218	74386381	.	-	.	gene_id "ce32e6a5-7c99-4cba-96a3-b17d75ef5e9b-1_ENSG00000114978.13"; transcript_id "ce32e6a5-7c99-4cba-96a3-b17d75ef5e9b-1_ENSG00000114978.13"; exon_number "2"; exon_id "ce32e6a5-7c99-4cba-96a3-b17d75ef5e9b-1_ENSG00000114978.13.2";
chr2	/dev/stdin	CDS	74386218	74386381	.	-	1	gene_id "ce32e6a5-7c99-4cba-96a3-b17d75ef5e9b-1_ENSG00000114978.13"; transcript_id "ce32e6a5-7c99-4cba-96a3-b17d75ef5e9b-1_ENSG00000114978.13"; exon_number "2"; exon_id "ce32e6a5-7c99-4cba-96a3-b17d75ef5e9b-1_ENSG00000114978.13.2";
chr2	/dev/stdin	exon	74392345	74392478	.	-	.	gene_id "ce32e6a5-7c99-4cba-96a3-b17d75ef5e9b-1_ENSG00000114978.13"; transcript_id "ce32e6a5-7c99-4cba-96a3-b17d75ef5e9b-1_ENSG00000114978.13"; exon_number "3"; exon_id "ce32e6a5-7c99-4cba-96a3-b17d75ef5e9b-1_ENSG00000114978.13.3";
chr2	/dev/stdin	CDS	74392345	74392478	.	-	0	gene_id "ce32e6a5-7c99-4cba-96a3-b17d75ef5e9b-1_ENSG00000114978.13"; transcript_id "ce32e6a5-7c99-4cba-96a3-b17d75ef5e9b-1_ENSG00000114978.13"; exon_number "3"; exon_id "ce32e6a5-7c99-4cba-96a3-b17d75ef5e9b-1_ENSG00000114978.13.3";
chr2	/dev/stdin	exon	74394141	74394234	.	-	.	gene_id "ce32e6a5-7c99-4cba-96a3-b17d75ef5e9b-1_ENSG00000114978.13"; transcript_id "ce32e6a5-7c99-4cba-96a3-b17d75ef5e9b-1_ENSG00000114978.13"; exon_number "4"; exon_id "ce32e6a5-7c99-4cba-96a3-b17d75ef5e9b-1_ENSG00000114978.13.4";
chr2	/dev/stdin	CDS	74394141	74394234	.	-	1	gene_id "ce32e6a5-7c99-4cba-96a3-b17d75ef5e9b-1_ENSG00000114978.13"; transcript_id "ce32e6a5-7c99-4cba-96a3-b17d75ef5e9b-1_ENSG00000114978.13"; exon_number "4"; exon_id "ce32e6a5-7c99-4cba-96a3-b17d75ef5e9b-1_ENSG00000114978.13.4";
chr2	/dev/stdin	exon	74399713	74399876	.	-	.	gene_id "ce32e6a5-7c99-4cba-96a3-b17d75ef5e9b-1_ENSG00000114978.13"; transcript_id "ce32e6a5-7c99-4cba-96a3-b17d75ef5e9b-1_ENSG00000114978.13"; exon_number "5"; exon_id "ce32e6a5-7c99-4cba-96a3-b17d75ef5e9b-1_ENSG00000114978.13.5";
chr2	/dev/stdin	CDS	74399713	74399876	.	-	0	gene_id "ce32e6a5-7c99-4cba-96a3-b17d75ef5e9b-1_ENSG00000114978.13"; transcript_id "ce32e6a5-7c99-4cba-96a3-b17d75ef5e9b-1_ENSG00000114978.13"; exon_number "5"; exon_id "ce32e6a5-7c99-4cba-96a3-b17d75ef5e9b-1_ENSG00000114978.13.5";
chr2	/dev/stdin	exon	74405788	74405832	.	-	.	gene_id "ce32e6a5-7c99-4cba-96a3-b17d75ef5e9b-1_ENSG00000114978.13"; transcript_id "ce32e6a5-7c99-4cba-96a3-b17d75ef5e9b-1_ENSG00000114978.13"; exon_number "6"; exon_id "ce32e6a5-7c99-4cba-96a3-b17d75ef5e9b-1_ENSG00000114978.13.6";
chr2	/dev/stdin	CDS	74405788	74405832	.	-	0	gene_id "ce32e6a5-7c99-4cba-96a3-b17d75ef5e9b-1_ENSG00000114978.13"; transcript_id "ce32e6a5-7c99-4cba-96a3-b17d75ef5e9b-1_ENSG00000114978.13"; exon_number "6"; exon_id "ce32e6a5-7c99-4cba-96a3-b17d75ef5e9b-1_ENSG00000114978.13.6";
chr2	/dev/stdin	start_codon	74405830	74405832	.	-	0	gene_id "ce32e6a5-7c99-4cba-96a3-b17d75ef5e9b-1_ENSG00000114978.13"; transcript_id "ce32e6a5-7c99-4cba-96a3-b17d75ef5e9b-1_ENSG00000114978.13"; exon_number "6"; exon_id "ce32e6a5-7c99-4cba-96a3-b17d75ef5e9b-1_ENSG00000114978.13.6";
chr2	/dev/stdin	transcript	74382848	74405993	.	-	.	gene_id "ce32e6a5-7c99-4cba-96a3-b17d75ef5e9b-2_ENSG00000114978.13"; transcript_id "ce32e6a5-7c99-4cba-96a3-b17d75ef5e9b-2_ENSG00000114978.13";
chr2	/dev/stdin	exon	74382848	74383772	.	-	.	gene_id "ce32e6a5-7c99-4cba-96a3-b17d75ef5e9b-2_ENSG00000114978.13"; transcript_id "ce32e6a5-7c99-4cba-96a3-b17d75ef5e9b-2_ENSG00000114978.13"; exon_number "1"; exon_id "ce32e6a5-7c99-4cba-96a3-b17d75ef5e9b-2_ENSG00000114978.13.1";
chr2	/dev/stdin	CDS	74382848	74383772	.	-	0	gene_id "ce32e6a5-7c99-4cba-96a3-b17d75ef5e9b-2_ENSG00000114978.13"; transcript_id "ce32e6a5-7c99-4cba-96a3-b17d75ef5e9b-2_ENSG00000114978.13"; exon_number "1"; exon_id "ce32e6a5-7c99-4cba-96a3-b17d75ef5e9b-2_ENSG00000114978.13.1";
chr2	/dev/stdin	exon	74386218	74386381	.	-	.	gene_id "ce32e6a5-7c99-4cba-96a3-b17d75ef5e9b-2_ENSG00000114978.13"; transcript_id "ce32e6a5-7c99-4cba-96a3-b17d75ef5e9b-2_ENSG00000114978.13"; exon_number "2"; exon_id "ce32e6a5-7c99-4cba-96a3-b17d75ef5e9b-2_ENSG00000114978.13.2";
chr2	/dev/stdin	CDS	74386218	74386381	.	-	2	gene_id "ce32e6a5-7c99-4cba-96a3-b17d75ef5e9b-2_ENSG00000114978.13"; transcript_id "ce32e6a5-7c99-4cba-96a3-b17d75ef5e9b-2_ENSG00000114978.13"; exon_number "2"; exon_id "ce32e6a5-7c99-4cba-96a3-b17d75ef5e9b-2_ENSG00000114978.13.2";
chr2	/dev/stdin	exon	74392345	74392478	.	-	.	gene_id "ce32e6a5-7c99-4cba-96a3-b17d75ef5e9b-2_ENSG00000114978.13"; transcript_id "ce32e6a5-7c99-4cba-96a3-b17d75ef5e9b-2_ENSG00000114978.13"; exon_number "3"; exon_id "ce32e6a5-7c99-4cba-96a3-b17d75ef5e9b-2_ENSG00000114978.13.3";
chr2	/dev/stdin	CDS	74392345	74392478	.	-	1	gene_id "ce32e6a5-7c99-4cba-96a3-b17d75ef5e9b-2_ENSG00000114978.13"; transcript_id "ce32e6a5-7c99-4cba-96a3-b17d75ef5e9b-2_ENSG00000114978.13"; exon_number "3"; exon_id "ce32e6a5-7c99-4cba-96a3-b17d75ef5e9b-2_ENSG00000114978.13.3";
chr2	/dev/stdin	exon	74394141	74394234	.	-	.	gene_id "ce32e6a5-7c99-4cba-96a3-b17d75ef5e9b-2_ENSG00000114978.13"; transcript_id "ce32e6a5-7c99-4cba-96a3-b17d75ef5e9b-2_ENSG00000114978.13"; exon_number "4"; exon_id "ce32e6a5-7c99-4cba-96a3-b17d75ef5e9b-2_ENSG00000114978.13.4";
chr2	/dev/stdin	CDS	74394141	74394234	.	-	2	gene_id "ce32e6a5-7c99-4cba-96a3-b17d75ef5e9b-2_ENSG00000114978.13"; transcript_id "ce32e6a5-7c99-4cba-96a3-b17d75ef5e9b-2_ENSG00000114978.13"; exon_number "4"; exon_id "ce32e6a5-7c99-4cba-96a3-b17d75ef5e9b-2_ENSG00000114978.13.4";
chr2	/dev/stdin	exon	74399713	74399876	.	-	.	gene_id "ce32e6a5-7c99-4cba-96a3-b17d75ef5e9b-2_ENSG00000114978.13"; transcript_id "ce32e6a5-7c99-4cba-96a3-b17d75ef5e9b-2_ENSG00000114978.13"; exon_number "5"; exon_id "ce32e6a5-7c99-4cba-96a3-b17d75ef5e9b-2_ENSG00000114978.13.5";
chr2	/dev/stdin	CDS	74399713	74399876	.	-	1	gene_id "ce32e6a5-7c99-4cba-96a3-b17d75ef5e9b-2_ENSG00000114978.13"; transcript_id "ce32e6a5-7c99-4cba-96a3-b17d75ef5e9b-2_ENSG00000114978.13"; exon_number "5"; exon_id "ce32e6a5-7c99-4cba-96a3-b17d75ef5e9b-2_ENSG00000114978.13.5";
chr2	/dev/stdin	exon	74405788	74405993	.	-	.	gene_id "ce32e6a5-7c99-4cba-96a3-b17d75ef5e9b-2_ENSG00000114978.13"; transcript_id "ce32e6a5-7c99-4cba-96a3-b17d75ef5e9b-2_ENSG00000114978.13"; exon_number "6"; exon_id "ce32e6a5-7c99-4cba-96a3-b17d75ef5e9b-2_ENSG00000114978.13.6";
chr2	/dev/stdin	CDS	74405788	74405993	.	-	0	gene_id "ce32e6a5-7c99-4cba-96a3-b17d75ef5e9b-2_ENSG00000114978.13"; transcript_id "ce32e6a5-7c99-4cba-96a3-b17d75ef5e9b-2_ENSG00000114978.13"; exon_number "6"; exon_id "ce32e6a5-7c99-4cba-96a3-b17d75ef5e9b-2_ENSG00000114978.13.6";
chr2	/dev/stdin	start_codon	74405991	74405993	.	-	0	gene_id "ce32e6a5-7c99-4cba-96a3-b17d75ef5e9b-2_ENSG00000114978.13"; transcript_id "ce32e6a5-7c99-4cba-96a3-b17d75ef5e9b-2_ENSG00000114978.13"; exon_number "6"; exon_id "ce32e6a5-7c99-4cba-96a3-b17d75ef5e9b-2_ENSG00000114978.13.6";
chr2	/dev/stdin	transcript	74382613	74385829	.	-	.	gene_id "4d2dbcbf-74f6-42db-ad39-5a452a183002_chr2:74382000"; transcript_id "4d2dbcbf-74f6-42db-ad39-5a452a183002_chr2:74382000";
chr2	/dev/stdin	exon	74382613	74383772	.	-	.	gene_id "4d2dbcbf-74f6-42db-ad39-5a452a183002_chr2:74382000"; transcript_id "4d2dbcbf-74f6-42db-ad39-5a452a183002_chr2:74382000"; exon_number "1"; exon_id "4d2dbcbf-74f6-42db-ad39-5a452a183002_chr2:74382000.1";
chr2	/dev/stdin	CDS	74382616	74383772	.	-	2	gene_id "4d2dbcbf-74f6-42db-ad39-5a452a183002_chr2:74382000"; transcript_id "4d2dbcbf-74f6-42db-ad39-5a452a183002_chr2:74382000"; exon_number "1"; exon_id "4d2dbcbf-74f6-42db-ad39-5a452a183002_chr2:74382000.1";
chr2	/dev/stdin	exon	74385781	74385829	.	-	.	gene_id "4d2dbcbf-74f6-42db-ad39-5a452a183002_chr2:74382000"; transcript_id "4d2dbcbf-74f6-42db-ad39-5a452a183002_chr2:74382000"; exon_number "2"; exon_id "4d2dbcbf-74f6-42db-ad39-5a452a183002_chr2:74382000.2";
chr2	/dev/stdin	CDS	74385781	74385829	.	-	0	gene_id "4d2dbcbf-74f6-42db-ad39-5a452a183002_chr2:74382000"; transcript_id "4d2dbcbf-74f6-42db-ad39-5a452a183002_chr2:74382000"; exon_number "2"; exon_id "4d2dbcbf-74f6-42db-ad39-5a452a183002_chr2:74382000.2";
chr2	/dev/stdin	start_codon	74385827	74385829	.	-	0	gene_id "4d2dbcbf-74f6-42db-ad39-5a452a183002_chr2:74382000"; transcript_id "4d2dbcbf-74f6-42db-ad39-5a452a183002_chr2:74382000"; exon_number "2"; exon_id "4d2dbcbf-74f6-42db-ad39-5a452a183002_chr2:74382000.2";
chr2	/dev/stdin	stop_codon	74382613	74382615	.	-	0	gene_id "4d2dbcbf-74f6-42db-ad39-5a452a183002_chr2:74382000"; transcript_id "4d2dbcbf-74f6-42db-ad39-5a452a183002_chr2:74382000"; exon_number "1"; exon_id "4d2dbcbf-74f6-42db-ad39-5a452a183002_chr2:74382000.1";
chr2	/dev/stdin	transcript	74382848	74405993	.	-	.	gene_id "2a837214-7b21-4e64-90de-880e665ddc63-1_ENSG00000114978.13"; transcript_id "2a837214-7b21-4e64-90de-880e665ddc63-1_ENSG00000114978.13";
chr2	/dev/stdin	exon	74382848	74383772	.	-	.	gene_id "2a837214-7b21-4e64-90de-880e665ddc63-1_ENSG00000114978.13"; transcript_id "2a837214-7b21-4e64-90de-880e665ddc63-1_ENSG00000114978.13"; exon_number "1"; exon_id "2a837214-7b21-4e64-90de-880e665ddc63-1_ENSG00000114978.13.1";
chr2	/dev/stdin	CDS	74382848	74383772	.	-	2	gene_id "2a837214-7b21-4e64-90de-880e665ddc63-1_ENSG00000114978.13"; transcript_id "2a837214-7b21-4e64-90de-880e665ddc63-1_ENSG00000114978.13"; exon_number "1"; exon_id "2a837214-7b21-4e64-90de-880e665ddc63-1_ENSG00000114978.13.1";
chr2	/dev/stdin	exon	74392345	74392478	.	-	.	gene_id "2a837214-7b21-4e64-90de-880e665ddc63-1_ENSG00000114978.13"; transcript_id "2a837214-7b21-4e64-90de-880e665ddc63-1_ENSG00000114978.13"; exon_number "2"; exon_id "2a837214-7b21-4e64-90de-880e665ddc63-1_ENSG00000114978.13.2";
chr2	/dev/stdin	CDS	74392345	74392478	.	-	1	gene_id "2a837214-7b21-4e64-90de-880e665ddc63-1_ENSG00000114978.13"; transcript_id "2a837214-7b21-4e64-90de-880e665ddc63-1_ENSG00000114978.13"; exon_number "2"; exon_id "2a837214-7b21-4e64-90de-880e665ddc63-1_ENSG00000114978.13.2";
chr2	/dev/stdin	exon	74394141	74394234	.	-	.	gene_id "2a837214-7b21-4e64-90de-880e665ddc63-1_ENSG00000114978.13"; transcript_id "2a837214-7b21-4e64-90de-880e665ddc63-1_ENSG00000114978.13"; exon_number "3"; exon_id "2a837214-7b21-4e64-90de-880e665ddc63-1_ENSG00000114978.13.3";
chr2	/dev/stdin	CDS	74394141	74394234	.	-	2	gene_id "2a837214-7b21-4e64-90de-880e665ddc63-1_ENSG00000114978.13"; transcript_id "2a837214-7b21-4e64-90de-880e665ddc63-1_ENSG00000114978.13"; exon_number "3"; exon_id "2a837214-7b21-4e64-90de-880e665ddc63-1_ENSG00000114978.13.3";
chr2	/dev/stdin	exon	74399713	74399879	.	-	.	gene_id "2a837214-7b21-4e64-90de-880e665ddc63-1_ENSG00000114978.13"; transcript_id "2a837214-7b21-4e64-90de-880e665ddc63-1_ENSG00000114978.13"; exon_number "4"; exon_id "2a837214-7b21-4e64-90de-880e665ddc63-1_ENSG00000114978.13.4";
chr2	/dev/stdin	CDS	74399713	74399879	.	-	1	gene_id "2a837214-7b21-4e64-90de-880e665ddc63-1_ENSG00000114978.13"; transcript_id "2a837214-7b21-4e64-90de-880e665ddc63-1_ENSG00000114978.13"; exon_number "4"; exon_id "2a837214-7b21-4e64-90de-880e665ddc63-1_ENSG00000114978.13.4";
chr2	/dev/stdin	exon	74405788	74405993	.	-	.	gene_id "2a837214-7b21-4e64-90de-880e665ddc63-1_ENSG00000114978.13"; transcript_id "2a837214-7b21-4e64-90de-880e665ddc63-1_ENSG00000114978.13"; exon_number "5"; exon_id "2a837214-7b21-4e64-90de-880e665ddc63-1_ENSG00000114978.13.5";
chr2	/dev/stdin	CDS	74405788	74405993	.	-	0	gene_id "2a837214-7b21-4e64-90de-880e665ddc63-1_ENSG00000114978.13"; transcript_id "2a837214-7b21-4e64-90de-880e665ddc63-1_ENSG00000114978.13"; exon_number "5"; exon_id "2a837214-7b21-4e64-90de-880e665ddc63-1_ENSG00000114978.13.5";
chr2	/dev/stdin	start_codon	74405991	74405993	.	-	0	gene_id "2a837214-7b21-4e64-90de-880e665ddc63-1_ENSG00000114978.13"; transcript_id "2a837214-7b21-4e64-90de-880e665ddc63-1_ENSG00000114978.13"; exon_number "5"; exon_id "2a837214-7b21-4e64-90de-880e665ddc63-1_ENSG00000114978.13.5";
chr2	/dev/stdin	transcript	74383217	74405993	.	-	.	gene_id "2d51fc74-9a5b-475e-bc81-2f4093649fb3_ENSG00000114978.13"; transcript_id "2d51fc74-9a5b-475e-bc81-2f4093649fb3_ENSG00000114978.13";
chr2	/dev/stdin	exon	74383217	74383772	.	-	.	gene_id "2d51fc74-9a5b-475e-bc81-2f4093649fb3_ENSG00000114978.13"; transcript_id "2d51fc74-9a5b-475e-bc81-2f4093649fb3_ENSG00000114978.13"; exon_number "1"; exon_id "2d51fc74-9a5b-475e-bc81-2f4093649fb3_ENSG00000114978.13.1";
chr2	/dev/stdin	CDS	74383217	74383772	.	-	2	gene_id "2d51fc74-9a5b-475e-bc81-2f4093649fb3_ENSG00000114978.13"; transcript_id "2d51fc74-9a5b-475e-bc81-2f4093649fb3_ENSG00000114978.13"; exon_number "1"; exon_id "2d51fc74-9a5b-475e-bc81-2f4093649fb3_ENSG00000114978.13.1";
chr2	/dev/stdin	exon	74385781	74385898	.	-	.	gene_id "2d51fc74-9a5b-475e-bc81-2f4093649fb3_ENSG00000114978.13"; transcript_id "2d51fc74-9a5b-475e-bc81-2f4093649fb3_ENSG00000114978.13"; exon_number "2"; exon_id "2d51fc74-9a5b-475e-bc81-2f4093649fb3_ENSG00000114978.13.2";
chr2	/dev/stdin	CDS	74385781	74385898	.	-	0	gene_id "2d51fc74-9a5b-475e-bc81-2f4093649fb3_ENSG00000114978.13"; transcript_id "2d51fc74-9a5b-475e-bc81-2f4093649fb3_ENSG00000114978.13"; exon_number "2"; exon_id "2d51fc74-9a5b-475e-bc81-2f4093649fb3_ENSG00000114978.13.2";
chr2	/dev/stdin	exon	74386218	74386381	.	-	.	gene_id "2d51fc74-9a5b-475e-bc81-2f4093649fb3_ENSG00000114978.13"; transcript_id "2d51fc74-9a5b-475e-bc81-2f4093649fb3_ENSG00000114978.13"; exon_number "3"; exon_id "2d51fc74-9a5b-475e-bc81-2f4093649fb3_ENSG00000114978.13.3";
chr2	/dev/stdin	CDS	74386218	74386381	.	-	2	gene_id "2d51fc74-9a5b-475e-bc81-2f4093649fb3_ENSG00000114978.13"; transcript_id "2d51fc74-9a5b-475e-bc81-2f4093649fb3_ENSG00000114978.13"; exon_number "3"; exon_id "2d51fc74-9a5b-475e-bc81-2f4093649fb3_ENSG00000114978.13.3";
chr2	/dev/stdin	exon	74392345	74392478	.	-	.	gene_id "2d51fc74-9a5b-475e-bc81-2f4093649fb3_ENSG00000114978.13"; transcript_id "2d51fc74-9a5b-475e-bc81-2f4093649fb3_ENSG00000114978.13"; exon_number "4"; exon_id "2d51fc74-9a5b-475e-bc81-2f4093649fb3_ENSG00000114978.13.4";
chr2	/dev/stdin	CDS	74392345	74392478	.	-	1	gene_id "2d51fc74-9a5b-475e-bc81-2f4093649fb3_ENSG00000114978.13"; transcript_id "2d51fc74-9a5b-475e-bc81-2f4093649fb3_ENSG00000114978.13"; exon_number "4"; exon_id "2d51fc74-9a5b-475e-bc81-2f4093649fb3_ENSG00000114978.13.4";
chr2	/dev/stdin	exon	74394141	74394234	.	-	.	gene_id "2d51fc74-9a5b-475e-bc81-2f4093649fb3_ENSG00000114978.13"; transcript_id "2d51fc74-9a5b-475e-bc81-2f4093649fb3_ENSG00000114978.13"; exon_number "5"; exon_id "2d51fc74-9a5b-475e-bc81-2f4093649fb3_ENSG00000114978.13.5";
chr2	/dev/stdin	CDS	74394141	74394234	.	-	2	gene_id "2d51fc74-9a5b-475e-bc81-2f4093649fb3_ENSG00000114978.13"; transcript_id "2d51fc74-9a5b-475e-bc81-2f4093649fb3_ENSG00000114978.13"; exon_number "5"; exon_id "2d51fc74-9a5b-475e-bc81-2f4093649fb3_ENSG00000114978.13.5";
chr2	/dev/stdin	exon	74399713	74399879	.	-	.	gene_id "2d51fc74-9a5b-475e-bc81-2f4093649fb3_ENSG00000114978.13"; transcript_id "2d51fc74-9a5b-475e-bc81-2f4093649fb3_ENSG00000114978.13"; exon_number "6"; exon_id "2d51fc74-9a5b-475e-bc81-2f4093649fb3_ENSG00000114978.13.6";
chr2	/dev/stdin	CDS	74399713	74399879	.	-	1	gene_id "2d51fc74-9a5b-475e-bc81-2f4093649fb3_ENSG00000114978.13"; transcript_id "2d51fc74-9a5b-475e-bc81-2f4093649fb3_ENSG00000114978.13"; exon_number "6"; exon_id "2d51fc74-9a5b-475e-bc81-2f4093649fb3_ENSG00000114978.13.6";
chr2	/dev/stdin	exon	74405788	74405993	.	-	.	gene_id "2d51fc74-9a5b-475e-bc81-2f4093649fb3_ENSG00000114978.13"; transcript_id "2d51fc74-9a5b-475e-bc81-2f4093649fb3_ENSG00000114978.13"; exon_number "7"; exon_id "2d51fc74-9a5b-475e-bc81-2f4093649fb3_ENSG00000114978.13.7";
chr2	/dev/stdin	CDS	74405788	74405993	.	-	0	gene_id "2d51fc74-9a5b-475e-bc81-2f4093649fb3_ENSG00000114978.13"; transcript_id "2d51fc74-9a5b-475e-bc81-2f4093649fb3_ENSG00000114978.13"; exon_number "7"; exon_id "2d51fc74-9a5b-475e-bc81-2f4093649fb3_ENSG00000114978.13.7";
chr2	/dev/stdin	start_codon	74405991	74405993	.	-	0	gene_id "2d51fc74-9a5b-475e-bc81-2f4093649fb3_ENSG00000114978.13"; transcript_id "2d51fc74-9a5b-475e-bc81-2f4093649fb3_ENSG00000114978.13"; exon_number "7"; exon_id "2d51fc74-9a5b-475e-bc81-2f4093649fb3_ENSG00000114978.13.7";
chr2	/dev/stdin	transcript	74383211	74405993	.	-	.	gene_id "2d7c0a50-c19d-4ebb-b841-cdb20d2b178e_ENSG00000114978.13"; transcript_id "2d7c0a50-c19d-4ebb-b841-cdb20d2b178e_ENSG00000114978.13";
chr2	/dev/stdin	exon	74383211	74383772	.	-	.	gene_id "2d7c0a50-c19d-4ebb-b841-cdb20d2b178e_ENSG00000114978.13"; transcript_id "2d7c0a50-c19d-4ebb-b841-cdb20d2b178e_ENSG00000114978.13"; exon_number "1"; exon_id "2d7c0a50-c19d-4ebb-b841-cdb20d2b178e_ENSG00000114978.13.1";
chr2	/dev/stdin	CDS	74383214	74383772	.	-	1	gene_id "2d7c0a50-c19d-4ebb-b841-cdb20d2b178e_ENSG00000114978.13"; transcript_id "2d7c0a50-c19d-4ebb-b841-cdb20d2b178e_ENSG00000114978.13"; exon_number "1"; exon_id "2d7c0a50-c19d-4ebb-b841-cdb20d2b178e_ENSG00000114978.13.1";
chr2	/dev/stdin	exon	74386218	74386381	.	-	.	gene_id "2d7c0a50-c19d-4ebb-b841-cdb20d2b178e_ENSG00000114978.13"; transcript_id "2d7c0a50-c19d-4ebb-b841-cdb20d2b178e_ENSG00000114978.13"; exon_number "2"; exon_id "2d7c0a50-c19d-4ebb-b841-cdb20d2b178e_ENSG00000114978.13.2";
chr2	/dev/stdin	CDS	74386218	74386381	.	-	0	gene_id "2d7c0a50-c19d-4ebb-b841-cdb20d2b178e_ENSG00000114978.13"; transcript_id "2d7c0a50-c19d-4ebb-b841-cdb20d2b178e_ENSG00000114978.13"; exon_number "2"; exon_id "2d7c0a50-c19d-4ebb-b841-cdb20d2b178e_ENSG00000114978.13.2";
chr2	/dev/stdin	exon	74392345	74392478	.	-	.	gene_id "2d7c0a50-c19d-4ebb-b841-cdb20d2b178e_ENSG00000114978.13"; transcript_id "2d7c0a50-c19d-4ebb-b841-cdb20d2b178e_ENSG00000114978.13"; exon_number "3"; exon_id "2d7c0a50-c19d-4ebb-b841-cdb20d2b178e_ENSG00000114978.13.3";
chr2	/dev/stdin	CDS	74392345	74392478	.	-	2	gene_id "2d7c0a50-c19d-4ebb-b841-cdb20d2b178e_ENSG00000114978.13"; transcript_id "2d7c0a50-c19d-4ebb-b841-cdb20d2b178e_ENSG00000114978.13"; exon_number "3"; exon_id "2d7c0a50-c19d-4ebb-b841-cdb20d2b178e_ENSG00000114978.13.3";
chr2	/dev/stdin	exon	74394141	74394234	.	-	.	gene_id "2d7c0a50-c19d-4ebb-b841-cdb20d2b178e_ENSG00000114978.13"; transcript_id "2d7c0a50-c19d-4ebb-b841-cdb20d2b178e_ENSG00000114978.13"; exon_number "4"; exon_id "2d7c0a50-c19d-4ebb-b841-cdb20d2b178e_ENSG00000114978.13.4";
chr2	/dev/stdin	CDS	74394141	74394234	.	-	0	gene_id "2d7c0a50-c19d-4ebb-b841-cdb20d2b178e_ENSG00000114978.13"; transcript_id "2d7c0a50-c19d-4ebb-b841-cdb20d2b178e_ENSG00000114978.13"; exon_number "4"; exon_id "2d7c0a50-c19d-4ebb-b841-cdb20d2b178e_ENSG00000114978.13.4";
chr2	/dev/stdin	exon	74399713	74399879	.	-	.	gene_id "2d7c0a50-c19d-4ebb-b841-cdb20d2b178e_ENSG00000114978.13"; transcript_id "2d7c0a50-c19d-4ebb-b841-cdb20d2b178e_ENSG00000114978.13"; exon_number "5"; exon_id "2d7c0a50-c19d-4ebb-b841-cdb20d2b178e_ENSG00000114978.13.5";
chr2	/dev/stdin	CDS	74399713	74399879	.	-	2	gene_id "2d7c0a50-c19d-4ebb-b841-cdb20d2b178e_ENSG00000114978.13"; transcript_id "2d7c0a50-c19d-4ebb-b841-cdb20d2b178e_ENSG00000114978.13"; exon_number "5"; exon_id "2d7c0a50-c19d-4ebb-b841-cdb20d2b178e_ENSG00000114978.13.5";
chr2	/dev/stdin	exon	74405242	74405408	.	-	.	gene_id "2d7c0a50-c19d-4ebb-b841-cdb20d2b178e_ENSG00000114978.13"; transcript_id "2d7c0a50-c19d-4ebb-b841-cdb20d2b178e_ENSG00000114978.13"; exon_number "6"; exon_id "2d7c0a50-c19d-4ebb-b841-cdb20d2b178e_ENSG00000114978.13.6";
chr2	/dev/stdin	CDS	74405242	74405408	.	-	1	gene_id "2d7c0a50-c19d-4ebb-b841-cdb20d2b178e_ENSG00000114978.13"; transcript_id "2d7c0a50-c19d-4ebb-b841-cdb20d2b178e_ENSG00000114978.13"; exon_number "6"; exon_id "2d7c0a50-c19d-4ebb-b841-cdb20d2b178e_ENSG00000114978.13.6";
chr2	/dev/stdin	exon	74405788	74405993	.	-	.	gene_id "2d7c0a50-c19d-4ebb-b841-cdb20d2b178e_ENSG00000114978.13"; transcript_id "2d7c0a50-c19d-4ebb-b841-cdb20d2b178e_ENSG00000114978.13"; exon_number "7"; exon_id "2d7c0a50-c19d-4ebb-b841-cdb20d2b178e_ENSG00000114978.13.7";
chr2	/dev/stdin	CDS	74405788	74405993	.	-	0	gene_id "2d7c0a50-c19d-4ebb-b841-cdb20d2b178e_ENSG00000114978.13"; transcript_id "2d7c0a50-c19d-4ebb-b841-cdb20d2b178e_ENSG00000114978.13"; exon_number "7"; exon_id "2d7c0a50-c19d-4ebb-b841-cdb20d2b178e_ENSG00000114978.13.7";
chr2	/dev/stdin	start_codon	74405991	74405993	.	-	0	gene_id "2d7c0a50-c19d-4ebb-b841-cdb20d2b178e_ENSG00000114978.13"; transcript_id "2d7c0a50-c19d-4ebb-b841-cdb20d2b178e_ENSG00000114978.13"; exon_number "7"; exon_id "2d7c0a50-c19d-4ebb-b841-cdb20d2b178e_ENSG00000114978.13.7";
chr2	/dev/stdin	stop_codon	74383211	74383213	.	-	0	gene_id "2d7c0a50-c19d-4ebb-b841-cdb20d2b178e_ENSG00000114978.13"; transcript_id "2d7c0a50-c19d-4ebb-b841-cdb20d2b178e_ENSG00000114978.13"; exon_number "1"; exon_id "2d7c0a50-c19d-4ebb-b841-cdb20d2b178e_ENSG00000114978.13.1";
chr2	/dev/stdin	transcript	74383211	74405993	.	-	.	gene_id "52d68bea-c3fc-4294-93b7-4e27b586a294_ENSG00000114978.13"; transcript_id "52d68bea-c3fc-4294-93b7-4e27b586a294_ENSG00000114978.13";
chr2	/dev/stdin	exon	74383211	74383772	.	-	.	gene_id "52d68bea-c3fc-4294-93b7-4e27b586a294_ENSG00000114978.13"; transcript_id "52d68bea-c3fc-4294-93b7-4e27b586a294_ENSG00000114978.13"; exon_number "1"; exon_id "52d68bea-c3fc-4294-93b7-4e27b586a294_ENSG00000114978.13.1";
chr2	/dev/stdin	CDS	74383211	74383772	.	-	2	gene_id "52d68bea-c3fc-4294-93b7-4e27b586a294_ENSG00000114978.13"; transcript_id "52d68bea-c3fc-4294-93b7-4e27b586a294_ENSG00000114978.13"; exon_number "1"; exon_id "52d68bea-c3fc-4294-93b7-4e27b586a294_ENSG00000114978.13.1";
chr2	/dev/stdin	exon	74386218	74386381	.	-	.	gene_id "52d68bea-c3fc-4294-93b7-4e27b586a294_ENSG00000114978.13"; transcript_id "52d68bea-c3fc-4294-93b7-4e27b586a294_ENSG00000114978.13"; exon_number "2"; exon_id "52d68bea-c3fc-4294-93b7-4e27b586a294_ENSG00000114978.13.2";
chr2	/dev/stdin	CDS	74386218	74386381	.	-	1	gene_id "52d68bea-c3fc-4294-93b7-4e27b586a294_ENSG00000114978.13"; transcript_id "52d68bea-c3fc-4294-93b7-4e27b586a294_ENSG00000114978.13"; exon_number "2"; exon_id "52d68bea-c3fc-4294-93b7-4e27b586a294_ENSG00000114978.13.2";
chr2	/dev/stdin	exon	74394141	74394234	.	-	.	gene_id "52d68bea-c3fc-4294-93b7-4e27b586a294_ENSG00000114978.13"; transcript_id "52d68bea-c3fc-4294-93b7-4e27b586a294_ENSG00000114978.13"; exon_number "3"; exon_id "52d68bea-c3fc-4294-93b7-4e27b586a294_ENSG00000114978.13.3";
chr2	/dev/stdin	CDS	74394141	74394234	.	-	2	gene_id "52d68bea-c3fc-4294-93b7-4e27b586a294_ENSG00000114978.13"; transcript_id "52d68bea-c3fc-4294-93b7-4e27b586a294_ENSG00000114978.13"; exon_number "3"; exon_id "52d68bea-c3fc-4294-93b7-4e27b586a294_ENSG00000114978.13.3";
chr2	/dev/stdin	exon	74399713	74399876	.	-	.	gene_id "52d68bea-c3fc-4294-93b7-4e27b586a294_ENSG00000114978.13"; transcript_id "52d68bea-c3fc-4294-93b7-4e27b586a294_ENSG00000114978.13"; exon_number "4"; exon_id "52d68bea-c3fc-4294-93b7-4e27b586a294_ENSG00000114978.13.4";
chr2	/dev/stdin	CDS	74399713	74399876	.	-	1	gene_id "52d68bea-c3fc-4294-93b7-4e27b586a294_ENSG00000114978.13"; transcript_id "52d68bea-c3fc-4294-93b7-4e27b586a294_ENSG00000114978.13"; exon_number "4"; exon_id "52d68bea-c3fc-4294-93b7-4e27b586a294_ENSG00000114978.13.4";
chr2	/dev/stdin	exon	74405788	74405993	.	-	.	gene_id "52d68bea-c3fc-4294-93b7-4e27b586a294_ENSG00000114978.13"; transcript_id "52d68bea-c3fc-4294-93b7-4e27b586a294_ENSG00000114978.13"; exon_number "5"; exon_id "52d68bea-c3fc-4294-93b7-4e27b586a294_ENSG00000114978.13.5";
chr2	/dev/stdin	CDS	74405788	74405993	.	-	0	gene_id "52d68bea-c3fc-4294-93b7-4e27b586a294_ENSG00000114978.13"; transcript_id "52d68bea-c3fc-4294-93b7-4e27b586a294_ENSG00000114978.13"; exon_number "5"; exon_id "52d68bea-c3fc-4294-93b7-4e27b586a294_ENSG00000114978.13.5";
chr2	/dev/stdin	start_codon	74405991	74405993	.	-	0	gene_id "52d68bea-c3fc-4294-93b7-4e27b586a294_ENSG00000114978.13"; transcript_id "52d68bea-c3fc-4294-93b7-4e27b586a294_ENSG00000114978.13"; exon_number "5"; exon_id "52d68bea-c3fc-4294-93b7-4e27b586a294_ENSG00000114978.13.5";
chr2	/dev/stdin	transcript	74383211	74405993	.	-	.	gene_id "104c9fac-7c16-414b-b50c-8652ca3265c8_ENSG00000114978.13"; transcript_id "104c9fac-7c16-414b-b50c-8652ca3265c8_ENSG00000114978.13";
chr2	/dev/stdin	exon	74383211	74383772	.	-	.	gene_id "104c9fac-7c16-414b-b50c-8652ca3265c8_ENSG00000114978.13"; transcript_id "104c9fac-7c16-414b-b50c-8652ca3265c8_ENSG00000114978.13"; exon_number "1"; exon_id "104c9fac-7c16-414b-b50c-8652ca3265c8_ENSG00000114978.13.1";
chr2	/dev/stdin	CDS	74383211	74383772	.	-	2	gene_id "104c9fac-7c16-414b-b50c-8652ca3265c8_ENSG00000114978.13"; transcript_id "104c9fac-7c16-414b-b50c-8652ca3265c8_ENSG00000114978.13"; exon_number "1"; exon_id "104c9fac-7c16-414b-b50c-8652ca3265c8_ENSG00000114978.13.1";
chr2	/dev/stdin	exon	74385781	74385898	.	-	.	gene_id "104c9fac-7c16-414b-b50c-8652ca3265c8_ENSG00000114978.13"; transcript_id "104c9fac-7c16-414b-b50c-8652ca3265c8_ENSG00000114978.13"; exon_number "2"; exon_id "104c9fac-7c16-414b-b50c-8652ca3265c8_ENSG00000114978.13.2";
chr2	/dev/stdin	CDS	74385781	74385898	.	-	0	gene_id "104c9fac-7c16-414b-b50c-8652ca3265c8_ENSG00000114978.13"; transcript_id "104c9fac-7c16-414b-b50c-8652ca3265c8_ENSG00000114978.13"; exon_number "2"; exon_id "104c9fac-7c16-414b-b50c-8652ca3265c8_ENSG00000114978.13.2";
chr2	/dev/stdin	exon	74386218	74386381	.	-	.	gene_id "104c9fac-7c16-414b-b50c-8652ca3265c8_ENSG00000114978.13"; transcript_id "104c9fac-7c16-414b-b50c-8652ca3265c8_ENSG00000114978.13"; exon_number "3"; exon_id "104c9fac-7c16-414b-b50c-8652ca3265c8_ENSG00000114978.13.3";
chr2	/dev/stdin	CDS	74386218	74386381	.	-	2	gene_id "104c9fac-7c16-414b-b50c-8652ca3265c8_ENSG00000114978.13"; transcript_id "104c9fac-7c16-414b-b50c-8652ca3265c8_ENSG00000114978.13"; exon_number "3"; exon_id "104c9fac-7c16-414b-b50c-8652ca3265c8_ENSG00000114978.13.3";
chr2	/dev/stdin	exon	74392345	74392478	.	-	.	gene_id "104c9fac-7c16-414b-b50c-8652ca3265c8_ENSG00000114978.13"; transcript_id "104c9fac-7c16-414b-b50c-8652ca3265c8_ENSG00000114978.13"; exon_number "4"; exon_id "104c9fac-7c16-414b-b50c-8652ca3265c8_ENSG00000114978.13.4";
chr2	/dev/stdin	CDS	74392345	74392478	.	-	1	gene_id "104c9fac-7c16-414b-b50c-8652ca3265c8_ENSG00000114978.13"; transcript_id "104c9fac-7c16-414b-b50c-8652ca3265c8_ENSG00000114978.13"; exon_number "4"; exon_id "104c9fac-7c16-414b-b50c-8652ca3265c8_ENSG00000114978.13.4";
chr2	/dev/stdin	exon	74394141	74394234	.	-	.	gene_id "104c9fac-7c16-414b-b50c-8652ca3265c8_ENSG00000114978.13"; transcript_id "104c9fac-7c16-414b-b50c-8652ca3265c8_ENSG00000114978.13"; exon_number "5"; exon_id "104c9fac-7c16-414b-b50c-8652ca3265c8_ENSG00000114978.13.5";
chr2	/dev/stdin	CDS	74394141	74394234	.	-	2	gene_id "104c9fac-7c16-414b-b50c-8652ca3265c8_ENSG00000114978.13"; transcript_id "104c9fac-7c16-414b-b50c-8652ca3265c8_ENSG00000114978.13"; exon_number "5"; exon_id "104c9fac-7c16-414b-b50c-8652ca3265c8_ENSG00000114978.13.5";
chr2	/dev/stdin	exon	74399713	74399876	.	-	.	gene_id "104c9fac-7c16-414b-b50c-8652ca3265c8_ENSG00000114978.13"; transcript_id "104c9fac-7c16-414b-b50c-8652ca3265c8_ENSG00000114978.13"; exon_number "6"; exon_id "104c9fac-7c16-414b-b50c-8652ca3265c8_ENSG00000114978.13.6";
chr2	/dev/stdin	CDS	74399713	74399876	.	-	1	gene_id "104c9fac-7c16-414b-b50c-8652ca3265c8_ENSG00000114978.13"; transcript_id "104c9fac-7c16-414b-b50c-8652ca3265c8_ENSG00000114978.13"; exon_number "6"; exon_id "104c9fac-7c16-414b-b50c-8652ca3265c8_ENSG00000114978.13.6";
chr2	/dev/stdin	exon	74405788	74405993	.	-	.	gene_id "104c9fac-7c16-414b-b50c-8652ca3265c8_ENSG00000114978.13"; transcript_id "104c9fac-7c16-414b-b50c-8652ca3265c8_ENSG00000114978.13"; exon_number "7"; exon_id "104c9fac-7c16-414b-b50c-8652ca3265c8_ENSG00000114978.13.7";
chr2	/dev/stdin	CDS	74405788	74405993	.	-	0	gene_id "104c9fac-7c16-414b-b50c-8652ca3265c8_ENSG00000114978.13"; transcript_id "104c9fac-7c16-414b-b50c-8652ca3265c8_ENSG00000114978.13"; exon_number "7"; exon_id "104c9fac-7c16-414b-b50c-8652ca3265c8_ENSG00000114978.13.7";
chr2	/dev/stdin	start_codon	74405991	74405993	.	-	0	gene_id "104c9fac-7c16-414b-b50c-8652ca3265c8_ENSG00000114978.13"; transcript_id "104c9fac-7c16-414b-b50c-8652ca3265c8_ENSG00000114978.13"; exon_number "7"; exon_id "104c9fac-7c16-414b-b50c-8652ca3265c8_ENSG00000114978.13.7";
chr2	/dev/stdin	transcript	74425690	74442197	.	+	.	gene_id "ENST00000394053.2_ENSG00000065911.7"; transcript_id "ENST00000394053.2_ENSG00000065911.7";
chr2	/dev/stdin	exon	74425690	74425869	.	+	.	gene_id "ENST00000394053.2_ENSG00000065911.7"; transcript_id "ENST00000394053.2_ENSG00000065911.7"; exon_number "1"; exon_id "ENST00000394053.2_ENSG00000065911.7.1";
chr2	/dev/stdin	CDS	74425690	74425869	.	+	0	gene_id "ENST00000394053.2_ENSG00000065911.7"; transcript_id "ENST00000394053.2_ENSG00000065911.7"; exon_number "1"; exon_id "ENST00000394053.2_ENSG00000065911.7.1";
chr2	/dev/stdin	exon	74432832	74433016	.	+	.	gene_id "ENST00000394053.2_ENSG00000065911.7"; transcript_id "ENST00000394053.2_ENSG00000065911.7"; exon_number "2"; exon_id "ENST00000394053.2_ENSG00000065911.7.2";
chr2	/dev/stdin	CDS	74432832	74433016	.	+	0	gene_id "ENST00000394053.2_ENSG00000065911.7"; transcript_id "ENST00000394053.2_ENSG00000065911.7"; exon_number "2"; exon_id "ENST00000394053.2_ENSG00000065911.7.2";
chr2	/dev/stdin	exon	74434831	74434953	.	+	.	gene_id "ENST00000394053.2_ENSG00000065911.7"; transcript_id "ENST00000394053.2_ENSG00000065911.7"; exon_number "3"; exon_id "ENST00000394053.2_ENSG00000065911.7.3";
chr2	/dev/stdin	CDS	74434831	74434953	.	+	1	gene_id "ENST00000394053.2_ENSG00000065911.7"; transcript_id "ENST00000394053.2_ENSG00000065911.7"; exon_number "3"; exon_id "ENST00000394053.2_ENSG00000065911.7.3";
chr2	/dev/stdin	exon	74435696	74435848	.	+	.	gene_id "ENST00000394053.2_ENSG00000065911.7"; transcript_id "ENST00000394053.2_ENSG00000065911.7"; exon_number "4"; exon_id "ENST00000394053.2_ENSG00000065911.7.4";
chr2	/dev/stdin	CDS	74435696	74435848	.	+	1	gene_id "ENST00000394053.2_ENSG00000065911.7"; transcript_id "ENST00000394053.2_ENSG00000065911.7"; exon_number "4"; exon_id "ENST00000394053.2_ENSG00000065911.7.4";
chr2	/dev/stdin	exon	74437069	74437176	.	+	.	gene_id "ENST00000394053.2_ENSG00000065911.7"; transcript_id "ENST00000394053.2_ENSG00000065911.7"; exon_number "5"; exon_id "ENST00000394053.2_ENSG00000065911.7.5";
chr2	/dev/stdin	CDS	74437069	74437176	.	+	1	gene_id "ENST00000394053.2_ENSG00000065911.7"; transcript_id "ENST00000394053.2_ENSG00000065911.7"; exon_number "5"; exon_id "ENST00000394053.2_ENSG00000065911.7.5";
chr2	/dev/stdin	exon	74438326	74438418	.	+	.	gene_id "ENST00000394053.2_ENSG00000065911.7"; transcript_id "ENST00000394053.2_ENSG00000065911.7"; exon_number "6"; exon_id "ENST00000394053.2_ENSG00000065911.7.6";
chr2	/dev/stdin	CDS	74438326	74438418	.	+	1	gene_id "ENST00000394053.2_ENSG00000065911.7"; transcript_id "ENST00000394053.2_ENSG00000065911.7"; exon_number "6"; exon_id "ENST00000394053.2_ENSG00000065911.7.6";
chr2	/dev/stdin	exon	74438868	74438993	.	+	.	gene_id "ENST00000394053.2_ENSG00000065911.7"; transcript_id "ENST00000394053.2_ENSG00000065911.7"; exon_number "7"; exon_id "ENST00000394053.2_ENSG00000065911.7.7";
chr2	/dev/stdin	CDS	74438868	74438993	.	+	1	gene_id "ENST00000394053.2_ENSG00000065911.7"; transcript_id "ENST00000394053.2_ENSG00000065911.7"; exon_number "7"; exon_id "ENST00000394053.2_ENSG00000065911.7.7";
chr2	/dev/stdin	exon	74441206	74442197	.	+	.	gene_id "ENST00000394053.2_ENSG00000065911.7"; transcript_id "ENST00000394053.2_ENSG00000065911.7"; exon_number "8"; exon_id "ENST00000394053.2_ENSG00000065911.7.8";
chr2	/dev/stdin	CDS	74441206	74442197	.	+	1	gene_id "ENST00000394053.2_ENSG00000065911.7"; transcript_id "ENST00000394053.2_ENSG00000065911.7"; exon_number "8"; exon_id "ENST00000394053.2_ENSG00000065911.7.8";
chr2	/dev/stdin	start_codon	74425690	74425692	.	+	0	gene_id "ENST00000394053.2_ENSG00000065911.7"; transcript_id "ENST00000394053.2_ENSG00000065911.7"; exon_number "1"; exon_id "ENST00000394053.2_ENSG00000065911.7.1";
chr2	/dev/stdin	transcript	74425690	74442404	.	+	.	gene_id "ENST00000394053.2-1_ENSG00000065911.7"; transcript_id "ENST00000394053.2-1_ENSG00000065911.7";
chr2	/dev/stdin	exon	74425690	74425869	.	+	.	gene_id "ENST00000394053.2-1_ENSG00000065911.7"; transcript_id "ENST00000394053.2-1_ENSG00000065911.7"; exon_number "1"; exon_id "ENST00000394053.2-1_ENSG00000065911.7.1";
chr2	/dev/stdin	CDS	74425690	74425869	.	+	0	gene_id "ENST00000394053.2-1_ENSG00000065911.7"; transcript_id "ENST00000394053.2-1_ENSG00000065911.7"; exon_number "1"; exon_id "ENST00000394053.2-1_ENSG00000065911.7.1";
chr2	/dev/stdin	exon	74432832	74433016	.	+	.	gene_id "ENST00000394053.2-1_ENSG00000065911.7"; transcript_id "ENST00000394053.2-1_ENSG00000065911.7"; exon_number "2"; exon_id "ENST00000394053.2-1_ENSG00000065911.7.2";
chr2	/dev/stdin	CDS	74432832	74433016	.	+	0	gene_id "ENST00000394053.2-1_ENSG00000065911.7"; transcript_id "ENST00000394053.2-1_ENSG00000065911.7"; exon_number "2"; exon_id "ENST00000394053.2-1_ENSG00000065911.7.2";
chr2	/dev/stdin	exon	74434831	74434953	.	+	.	gene_id "ENST00000394053.2-1_ENSG00000065911.7"; transcript_id "ENST00000394053.2-1_ENSG00000065911.7"; exon_number "3"; exon_id "ENST00000394053.2-1_ENSG00000065911.7.3";
chr2	/dev/stdin	CDS	74434831	74434953	.	+	1	gene_id "ENST00000394053.2-1_ENSG00000065911.7"; transcript_id "ENST00000394053.2-1_ENSG00000065911.7"; exon_number "3"; exon_id "ENST00000394053.2-1_ENSG00000065911.7.3";
chr2	/dev/stdin	exon	74435696	74435848	.	+	.	gene_id "ENST00000394053.2-1_ENSG00000065911.7"; transcript_id "ENST00000394053.2-1_ENSG00000065911.7"; exon_number "4"; exon_id "ENST00000394053.2-1_ENSG00000065911.7.4";
chr2	/dev/stdin	CDS	74435696	74435848	.	+	1	gene_id "ENST00000394053.2-1_ENSG00000065911.7"; transcript_id "ENST00000394053.2-1_ENSG00000065911.7"; exon_number "4"; exon_id "ENST00000394053.2-1_ENSG00000065911.7.4";
chr2	/dev/stdin	exon	74437069	74437176	.	+	.	gene_id "ENST00000394053.2-1_ENSG00000065911.7"; transcript_id "ENST00000394053.2-1_ENSG00000065911.7"; exon_number "5"; exon_id "ENST00000394053.2-1_ENSG00000065911.7.5";
```
