## Supplemental Tables and Files for "Nanopore sequencing reveals *U2AF1 S34F*-associated full-length isoforms": SF1_HBEC3kt_FLAIR_isoforms.gtf (part 78 of 231)

```
chr2	/dev/stdin	CDS	74437069	74437176	.	+	1	gene_id "ENST00000394053.2-1_ENSG00000065911.7"; transcript_id "ENST00000394053.2-1_ENSG00000065911.7"; exon_number "5"; exon_id "ENST00000394053.2-1_ENSG00000065911.7.5";
chr2	/dev/stdin	exon	74438326	74438418	.	+	.	gene_id "ENST00000394053.2-1_ENSG00000065911.7"; transcript_id "ENST00000394053.2-1_ENSG00000065911.7"; exon_number "6"; exon_id "ENST00000394053.2-1_ENSG00000065911.7.6";
chr2	/dev/stdin	CDS	74438326	74438418	.	+	1	gene_id "ENST00000394053.2-1_ENSG00000065911.7"; transcript_id "ENST00000394053.2-1_ENSG00000065911.7"; exon_number "6"; exon_id "ENST00000394053.2-1_ENSG00000065911.7.6";
chr2	/dev/stdin	exon	74438868	74438993	.	+	.	gene_id "ENST00000394053.2-1_ENSG00000065911.7"; transcript_id "ENST00000394053.2-1_ENSG00000065911.7"; exon_number "7"; exon_id "ENST00000394053.2-1_ENSG00000065911.7.7";
chr2	/dev/stdin	CDS	74438868	74438993	.	+	1	gene_id "ENST00000394053.2-1_ENSG00000065911.7"; transcript_id "ENST00000394053.2-1_ENSG00000065911.7"; exon_number "7"; exon_id "ENST00000394053.2-1_ENSG00000065911.7.7";
chr2	/dev/stdin	exon	74441206	74442404	.	+	.	gene_id "ENST00000394053.2-1_ENSG00000065911.7"; transcript_id "ENST00000394053.2-1_ENSG00000065911.7"; exon_number "8"; exon_id "ENST00000394053.2-1_ENSG00000065911.7.8";
chr2	/dev/stdin	CDS	74441206	74442404	.	+	1	gene_id "ENST00000394053.2-1_ENSG00000065911.7"; transcript_id "ENST00000394053.2-1_ENSG00000065911.7"; exon_number "8"; exon_id "ENST00000394053.2-1_ENSG00000065911.7.8";
chr2	/dev/stdin	start_codon	74425690	74425692	.	+	0	gene_id "ENST00000394053.2-1_ENSG00000065911.7"; transcript_id "ENST00000394053.2-1_ENSG00000065911.7"; exon_number "1"; exon_id "ENST00000394053.2-1_ENSG00000065911.7.1";
chr2	/dev/stdin	transcript	74425690	74442197	.	+	.	gene_id "ENST00000264090.4_ENSG00000065911.7"; transcript_id "ENST00000264090.4_ENSG00000065911.7";
chr2	/dev/stdin	exon	74425690	74425869	.	+	.	gene_id "ENST00000264090.4_ENSG00000065911.7"; transcript_id "ENST00000264090.4_ENSG00000065911.7"; exon_number "1"; exon_id "ENST00000264090.4_ENSG00000065911.7.1";
chr2	/dev/stdin	CDS	74425690	74425869	.	+	0	gene_id "ENST00000264090.4_ENSG00000065911.7"; transcript_id "ENST00000264090.4_ENSG00000065911.7"; exon_number "1"; exon_id "ENST00000264090.4_ENSG00000065911.7.1";
chr2	/dev/stdin	exon	74434831	74434953	.	+	.	gene_id "ENST00000264090.4_ENSG00000065911.7"; transcript_id "ENST00000264090.4_ENSG00000065911.7"; exon_number "2"; exon_id "ENST00000264090.4_ENSG00000065911.7.2";
chr2	/dev/stdin	CDS	74434831	74434953	.	+	0	gene_id "ENST00000264090.4_ENSG00000065911.7"; transcript_id "ENST00000264090.4_ENSG00000065911.7"; exon_number "2"; exon_id "ENST00000264090.4_ENSG00000065911.7.2";
chr2	/dev/stdin	exon	74435696	74435848	.	+	.	gene_id "ENST00000264090.4_ENSG00000065911.7"; transcript_id "ENST00000264090.4_ENSG00000065911.7"; exon_number "3"; exon_id "ENST00000264090.4_ENSG00000065911.7.3";
chr2	/dev/stdin	CDS	74435696	74435848	.	+	0	gene_id "ENST00000264090.4_ENSG00000065911.7"; transcript_id "ENST00000264090.4_ENSG00000065911.7"; exon_number "3"; exon_id "ENST00000264090.4_ENSG00000065911.7.3";
chr2	/dev/stdin	exon	74437069	74437176	.	+	.	gene_id "ENST00000264090.4_ENSG00000065911.7"; transcript_id "ENST00000264090.4_ENSG00000065911.7"; exon_number "4"; exon_id "ENST00000264090.4_ENSG00000065911.7.4";
chr2	/dev/stdin	CDS	74437069	74437176	.	+	0	gene_id "ENST00000264090.4_ENSG00000065911.7"; transcript_id "ENST00000264090.4_ENSG00000065911.7"; exon_number "4"; exon_id "ENST00000264090.4_ENSG00000065911.7.4";
chr2	/dev/stdin	exon	74438326	74438418	.	+	.	gene_id "ENST00000264090.4_ENSG00000065911.7"; transcript_id "ENST00000264090.4_ENSG00000065911.7"; exon_number "5"; exon_id "ENST00000264090.4_ENSG00000065911.7.5";
chr2	/dev/stdin	CDS	74438326	74438418	.	+	0	gene_id "ENST00000264090.4_ENSG00000065911.7"; transcript_id "ENST00000264090.4_ENSG00000065911.7"; exon_number "5"; exon_id "ENST00000264090.4_ENSG00000065911.7.5";
chr2	/dev/stdin	exon	74438868	74438993	.	+	.	gene_id "ENST00000264090.4_ENSG00000065911.7"; transcript_id "ENST00000264090.4_ENSG00000065911.7"; exon_number "6"; exon_id "ENST00000264090.4_ENSG00000065911.7.6";
chr2	/dev/stdin	CDS	74438868	74438993	.	+	0	gene_id "ENST00000264090.4_ENSG00000065911.7"; transcript_id "ENST00000264090.4_ENSG00000065911.7"; exon_number "6"; exon_id "ENST00000264090.4_ENSG00000065911.7.6";
chr2	/dev/stdin	exon	74441206	74442197	.	+	.	gene_id "ENST00000264090.4_ENSG00000065911.7"; transcript_id "ENST00000264090.4_ENSG00000065911.7"; exon_number "7"; exon_id "ENST00000264090.4_ENSG00000065911.7.7";
chr2	/dev/stdin	CDS	74441206	74442197	.	+	0	gene_id "ENST00000264090.4_ENSG00000065911.7"; transcript_id "ENST00000264090.4_ENSG00000065911.7"; exon_number "7"; exon_id "ENST00000264090.4_ENSG00000065911.7.7";
chr2	/dev/stdin	start_codon	74425690	74425692	.	+	0	gene_id "ENST00000264090.4_ENSG00000065911.7"; transcript_id "ENST00000264090.4_ENSG00000065911.7"; exon_number "1"; exon_id "ENST00000264090.4_ENSG00000065911.7.1";
chr2	/dev/stdin	transcript	74425690	74442404	.	+	.	gene_id "ENST00000264090.4-1_ENSG00000065911.7"; transcript_id "ENST00000264090.4-1_ENSG00000065911.7";
chr2	/dev/stdin	exon	74425690	74425869	.	+	.	gene_id "ENST00000264090.4-1_ENSG00000065911.7"; transcript_id "ENST00000264090.4-1_ENSG00000065911.7"; exon_number "1"; exon_id "ENST00000264090.4-1_ENSG00000065911.7.1";
chr2	/dev/stdin	CDS	74425690	74425869	.	+	0	gene_id "ENST00000264090.4-1_ENSG00000065911.7"; transcript_id "ENST00000264090.4-1_ENSG00000065911.7"; exon_number "1"; exon_id "ENST00000264090.4-1_ENSG00000065911.7.1";
chr2	/dev/stdin	exon	74434831	74434953	.	+	.	gene_id "ENST00000264090.4-1_ENSG00000065911.7"; transcript_id "ENST00000264090.4-1_ENSG00000065911.7"; exon_number "2"; exon_id "ENST00000264090.4-1_ENSG00000065911.7.2";
chr2	/dev/stdin	CDS	74434831	74434953	.	+	0	gene_id "ENST00000264090.4-1_ENSG00000065911.7"; transcript_id "ENST00000264090.4-1_ENSG00000065911.7"; exon_number "2"; exon_id "ENST00000264090.4-1_ENSG00000065911.7.2";
chr2	/dev/stdin	exon	74435696	74435848	.	+	.	gene_id "ENST00000264090.4-1_ENSG00000065911.7"; transcript_id "ENST00000264090.4-1_ENSG00000065911.7"; exon_number "3"; exon_id "ENST00000264090.4-1_ENSG00000065911.7.3";
chr2	/dev/stdin	CDS	74435696	74435848	.	+	0	gene_id "ENST00000264090.4-1_ENSG00000065911.7"; transcript_id "ENST00000264090.4-1_ENSG00000065911.7"; exon_number "3"; exon_id "ENST00000264090.4-1_ENSG00000065911.7.3";
chr2	/dev/stdin	exon	74437069	74437176	.	+	.	gene_id "ENST00000264090.4-1_ENSG00000065911.7"; transcript_id "ENST00000264090.4-1_ENSG00000065911.7"; exon_number "4"; exon_id "ENST00000264090.4-1_ENSG00000065911.7.4";
chr2	/dev/stdin	CDS	74437069	74437176	.	+	0	gene_id "ENST00000264090.4-1_ENSG00000065911.7"; transcript_id "ENST00000264090.4-1_ENSG00000065911.7"; exon_number "4"; exon_id "ENST00000264090.4-1_ENSG00000065911.7.4";
chr2	/dev/stdin	exon	74438326	74438418	.	+	.	gene_id "ENST00000264090.4-1_ENSG00000065911.7"; transcript_id "ENST00000264090.4-1_ENSG00000065911.7"; exon_number "5"; exon_id "ENST00000264090.4-1_ENSG00000065911.7.5";
chr2	/dev/stdin	CDS	74438326	74438418	.	+	0	gene_id "ENST00000264090.4-1_ENSG00000065911.7"; transcript_id "ENST00000264090.4-1_ENSG00000065911.7"; exon_number "5"; exon_id "ENST00000264090.4-1_ENSG00000065911.7.5";
chr2	/dev/stdin	exon	74438868	74438993	.	+	.	gene_id "ENST00000264090.4-1_ENSG00000065911.7"; transcript_id "ENST00000264090.4-1_ENSG00000065911.7"; exon_number "6"; exon_id "ENST00000264090.4-1_ENSG00000065911.7.6";
chr2	/dev/stdin	CDS	74438868	74438993	.	+	0	gene_id "ENST00000264090.4-1_ENSG00000065911.7"; transcript_id "ENST00000264090.4-1_ENSG00000065911.7"; exon_number "6"; exon_id "ENST00000264090.4-1_ENSG00000065911.7.6";
chr2	/dev/stdin	exon	74441206	74442404	.	+	.	gene_id "ENST00000264090.4-1_ENSG00000065911.7"; transcript_id "ENST00000264090.4-1_ENSG00000065911.7"; exon_number "7"; exon_id "ENST00000264090.4-1_ENSG00000065911.7.7";
chr2	/dev/stdin	CDS	74441206	74442404	.	+	0	gene_id "ENST00000264090.4-1_ENSG00000065911.7"; transcript_id "ENST00000264090.4-1_ENSG00000065911.7"; exon_number "7"; exon_id "ENST00000264090.4-1_ENSG00000065911.7.7";
chr2	/dev/stdin	start_codon	74425690	74425692	.	+	0	gene_id "ENST00000264090.4-1_ENSG00000065911.7"; transcript_id "ENST00000264090.4-1_ENSG00000065911.7"; exon_number "1"; exon_id "ENST00000264090.4-1_ENSG00000065911.7.1";
chr2	/dev/stdin	transcript	74425690	74442404	.	+	.	gene_id "4111cbd4-8c90-4e2a-a2a6-c211ab03fba7_ENSG00000065911.7"; transcript_id "4111cbd4-8c90-4e2a-a2a6-c211ab03fba7_ENSG00000065911.7";
chr2	/dev/stdin	exon	74425690	74425869	.	+	.	gene_id "4111cbd4-8c90-4e2a-a2a6-c211ab03fba7_ENSG00000065911.7"; transcript_id "4111cbd4-8c90-4e2a-a2a6-c211ab03fba7_ENSG00000065911.7"; exon_number "1"; exon_id "4111cbd4-8c90-4e2a-a2a6-c211ab03fba7_ENSG00000065911.7.1";
chr2	/dev/stdin	CDS	74425690	74425869	.	+	0	gene_id "4111cbd4-8c90-4e2a-a2a6-c211ab03fba7_ENSG00000065911.7"; transcript_id "4111cbd4-8c90-4e2a-a2a6-c211ab03fba7_ENSG00000065911.7"; exon_number "1"; exon_id "4111cbd4-8c90-4e2a-a2a6-c211ab03fba7_ENSG00000065911.7.1";
chr2	/dev/stdin	exon	74428509	74428606	.	+	.	gene_id "4111cbd4-8c90-4e2a-a2a6-c211ab03fba7_ENSG00000065911.7"; transcript_id "4111cbd4-8c90-4e2a-a2a6-c211ab03fba7_ENSG00000065911.7"; exon_number "2"; exon_id "4111cbd4-8c90-4e2a-a2a6-c211ab03fba7_ENSG00000065911.7.2";
chr2	/dev/stdin	CDS	74428509	74428606	.	+	0	gene_id "4111cbd4-8c90-4e2a-a2a6-c211ab03fba7_ENSG00000065911.7"; transcript_id "4111cbd4-8c90-4e2a-a2a6-c211ab03fba7_ENSG00000065911.7"; exon_number "2"; exon_id "4111cbd4-8c90-4e2a-a2a6-c211ab03fba7_ENSG00000065911.7.2";
chr2	/dev/stdin	exon	74432832	74433016	.	+	.	gene_id "4111cbd4-8c90-4e2a-a2a6-c211ab03fba7_ENSG00000065911.7"; transcript_id "4111cbd4-8c90-4e2a-a2a6-c211ab03fba7_ENSG00000065911.7"; exon_number "3"; exon_id "4111cbd4-8c90-4e2a-a2a6-c211ab03fba7_ENSG00000065911.7.3";
chr2	/dev/stdin	CDS	74432832	74433016	.	+	1	gene_id "4111cbd4-8c90-4e2a-a2a6-c211ab03fba7_ENSG00000065911.7"; transcript_id "4111cbd4-8c90-4e2a-a2a6-c211ab03fba7_ENSG00000065911.7"; exon_number "3"; exon_id "4111cbd4-8c90-4e2a-a2a6-c211ab03fba7_ENSG00000065911.7.3";
chr2	/dev/stdin	exon	74434831	74434953	.	+	.	gene_id "4111cbd4-8c90-4e2a-a2a6-c211ab03fba7_ENSG00000065911.7"; transcript_id "4111cbd4-8c90-4e2a-a2a6-c211ab03fba7_ENSG00000065911.7"; exon_number "4"; exon_id "4111cbd4-8c90-4e2a-a2a6-c211ab03fba7_ENSG00000065911.7.4";
chr2	/dev/stdin	CDS	74434831	74434953	.	+	2	gene_id "4111cbd4-8c90-4e2a-a2a6-c211ab03fba7_ENSG00000065911.7"; transcript_id "4111cbd4-8c90-4e2a-a2a6-c211ab03fba7_ENSG00000065911.7"; exon_number "4"; exon_id "4111cbd4-8c90-4e2a-a2a6-c211ab03fba7_ENSG00000065911.7.4";
chr2	/dev/stdin	exon	74435696	74435848	.	+	.	gene_id "4111cbd4-8c90-4e2a-a2a6-c211ab03fba7_ENSG00000065911.7"; transcript_id "4111cbd4-8c90-4e2a-a2a6-c211ab03fba7_ENSG00000065911.7"; exon_number "5"; exon_id "4111cbd4-8c90-4e2a-a2a6-c211ab03fba7_ENSG00000065911.7.5";
chr2	/dev/stdin	CDS	74435696	74435848	.	+	2	gene_id "4111cbd4-8c90-4e2a-a2a6-c211ab03fba7_ENSG00000065911.7"; transcript_id "4111cbd4-8c90-4e2a-a2a6-c211ab03fba7_ENSG00000065911.7"; exon_number "5"; exon_id "4111cbd4-8c90-4e2a-a2a6-c211ab03fba7_ENSG00000065911.7.5";
chr2	/dev/stdin	exon	74437069	74437176	.	+	.	gene_id "4111cbd4-8c90-4e2a-a2a6-c211ab03fba7_ENSG00000065911.7"; transcript_id "4111cbd4-8c90-4e2a-a2a6-c211ab03fba7_ENSG00000065911.7"; exon_number "6"; exon_id "4111cbd4-8c90-4e2a-a2a6-c211ab03fba7_ENSG00000065911.7.6";
chr2	/dev/stdin	CDS	74437069	74437176	.	+	2	gene_id "4111cbd4-8c90-4e2a-a2a6-c211ab03fba7_ENSG00000065911.7"; transcript_id "4111cbd4-8c90-4e2a-a2a6-c211ab03fba7_ENSG00000065911.7"; exon_number "6"; exon_id "4111cbd4-8c90-4e2a-a2a6-c211ab03fba7_ENSG00000065911.7.6";
chr2	/dev/stdin	exon	74438326	74438418	.	+	.	gene_id "4111cbd4-8c90-4e2a-a2a6-c211ab03fba7_ENSG00000065911.7"; transcript_id "4111cbd4-8c90-4e2a-a2a6-c211ab03fba7_ENSG00000065911.7"; exon_number "7"; exon_id "4111cbd4-8c90-4e2a-a2a6-c211ab03fba7_ENSG00000065911.7.7";
chr2	/dev/stdin	CDS	74438326	74438418	.	+	2	gene_id "4111cbd4-8c90-4e2a-a2a6-c211ab03fba7_ENSG00000065911.7"; transcript_id "4111cbd4-8c90-4e2a-a2a6-c211ab03fba7_ENSG00000065911.7"; exon_number "7"; exon_id "4111cbd4-8c90-4e2a-a2a6-c211ab03fba7_ENSG00000065911.7.7";
chr2	/dev/stdin	exon	74438868	74438993	.	+	.	gene_id "4111cbd4-8c90-4e2a-a2a6-c211ab03fba7_ENSG00000065911.7"; transcript_id "4111cbd4-8c90-4e2a-a2a6-c211ab03fba7_ENSG00000065911.7"; exon_number "8"; exon_id "4111cbd4-8c90-4e2a-a2a6-c211ab03fba7_ENSG00000065911.7.8";
chr2	/dev/stdin	CDS	74438868	74438993	.	+	2	gene_id "4111cbd4-8c90-4e2a-a2a6-c211ab03fba7_ENSG00000065911.7"; transcript_id "4111cbd4-8c90-4e2a-a2a6-c211ab03fba7_ENSG00000065911.7"; exon_number "8"; exon_id "4111cbd4-8c90-4e2a-a2a6-c211ab03fba7_ENSG00000065911.7.8";
chr2	/dev/stdin	exon	74441206	74442404	.	+	.	gene_id "4111cbd4-8c90-4e2a-a2a6-c211ab03fba7_ENSG00000065911.7"; transcript_id "4111cbd4-8c90-4e2a-a2a6-c211ab03fba7_ENSG00000065911.7"; exon_number "9"; exon_id "4111cbd4-8c90-4e2a-a2a6-c211ab03fba7_ENSG00000065911.7.9";
chr2	/dev/stdin	CDS	74441206	74442401	.	+	2	gene_id "4111cbd4-8c90-4e2a-a2a6-c211ab03fba7_ENSG00000065911.7"; transcript_id "4111cbd4-8c90-4e2a-a2a6-c211ab03fba7_ENSG00000065911.7"; exon_number "9"; exon_id "4111cbd4-8c90-4e2a-a2a6-c211ab03fba7_ENSG00000065911.7.9";
chr2	/dev/stdin	start_codon	74425690	74425692	.	+	0	gene_id "4111cbd4-8c90-4e2a-a2a6-c211ab03fba7_ENSG00000065911.7"; transcript_id "4111cbd4-8c90-4e2a-a2a6-c211ab03fba7_ENSG00000065911.7"; exon_number "1"; exon_id "4111cbd4-8c90-4e2a-a2a6-c211ab03fba7_ENSG00000065911.7.1";
chr2	/dev/stdin	stop_codon	74442402	74442404	.	+	0	gene_id "4111cbd4-8c90-4e2a-a2a6-c211ab03fba7_ENSG00000065911.7"; transcript_id "4111cbd4-8c90-4e2a-a2a6-c211ab03fba7_ENSG00000065911.7"; exon_number "9"; exon_id "4111cbd4-8c90-4e2a-a2a6-c211ab03fba7_ENSG00000065911.7.9";
chr2	/dev/stdin	transcript	74425690	74439256	.	+	.	gene_id "863bde54-663e-48ee-8b80-2d25c083314d_ENSG00000065911.7"; transcript_id "863bde54-663e-48ee-8b80-2d25c083314d_ENSG00000065911.7";
chr2	/dev/stdin	exon	74425690	74425869	.	+	.	gene_id "863bde54-663e-48ee-8b80-2d25c083314d_ENSG00000065911.7"; transcript_id "863bde54-663e-48ee-8b80-2d25c083314d_ENSG00000065911.7"; exon_number "1"; exon_id "863bde54-663e-48ee-8b80-2d25c083314d_ENSG00000065911.7.1";
chr2	/dev/stdin	CDS	74425690	74425869	.	+	0	gene_id "863bde54-663e-48ee-8b80-2d25c083314d_ENSG00000065911.7"; transcript_id "863bde54-663e-48ee-8b80-2d25c083314d_ENSG00000065911.7"; exon_number "1"; exon_id "863bde54-663e-48ee-8b80-2d25c083314d_ENSG00000065911.7.1";
chr2	/dev/stdin	exon	74428509	74428606	.	+	.	gene_id "863bde54-663e-48ee-8b80-2d25c083314d_ENSG00000065911.7"; transcript_id "863bde54-663e-48ee-8b80-2d25c083314d_ENSG00000065911.7"; exon_number "2"; exon_id "863bde54-663e-48ee-8b80-2d25c083314d_ENSG00000065911.7.2";
chr2	/dev/stdin	CDS	74428509	74428606	.	+	0	gene_id "863bde54-663e-48ee-8b80-2d25c083314d_ENSG00000065911.7"; transcript_id "863bde54-663e-48ee-8b80-2d25c083314d_ENSG00000065911.7"; exon_number "2"; exon_id "863bde54-663e-48ee-8b80-2d25c083314d_ENSG00000065911.7.2";
chr2	/dev/stdin	exon	74432832	74433016	.	+	.	gene_id "863bde54-663e-48ee-8b80-2d25c083314d_ENSG00000065911.7"; transcript_id "863bde54-663e-48ee-8b80-2d25c083314d_ENSG00000065911.7"; exon_number "3"; exon_id "863bde54-663e-48ee-8b80-2d25c083314d_ENSG00000065911.7.3";
chr2	/dev/stdin	CDS	74432832	74433016	.	+	1	gene_id "863bde54-663e-48ee-8b80-2d25c083314d_ENSG00000065911.7"; transcript_id "863bde54-663e-48ee-8b80-2d25c083314d_ENSG00000065911.7"; exon_number "3"; exon_id "863bde54-663e-48ee-8b80-2d25c083314d_ENSG00000065911.7.3";
chr2	/dev/stdin	exon	74434831	74434953	.	+	.	gene_id "863bde54-663e-48ee-8b80-2d25c083314d_ENSG00000065911.7"; transcript_id "863bde54-663e-48ee-8b80-2d25c083314d_ENSG00000065911.7"; exon_number "4"; exon_id "863bde54-663e-48ee-8b80-2d25c083314d_ENSG00000065911.7.4";
chr2	/dev/stdin	CDS	74434831	74434953	.	+	2	gene_id "863bde54-663e-48ee-8b80-2d25c083314d_ENSG00000065911.7"; transcript_id "863bde54-663e-48ee-8b80-2d25c083314d_ENSG00000065911.7"; exon_number "4"; exon_id "863bde54-663e-48ee-8b80-2d25c083314d_ENSG00000065911.7.4";
chr2	/dev/stdin	exon	74435696	74435848	.	+	.	gene_id "863bde54-663e-48ee-8b80-2d25c083314d_ENSG00000065911.7"; transcript_id "863bde54-663e-48ee-8b80-2d25c083314d_ENSG00000065911.7"; exon_number "5"; exon_id "863bde54-663e-48ee-8b80-2d25c083314d_ENSG00000065911.7.5";
chr2	/dev/stdin	CDS	74435696	74435848	.	+	2	gene_id "863bde54-663e-48ee-8b80-2d25c083314d_ENSG00000065911.7"; transcript_id "863bde54-663e-48ee-8b80-2d25c083314d_ENSG00000065911.7"; exon_number "5"; exon_id "863bde54-663e-48ee-8b80-2d25c083314d_ENSG00000065911.7.5";
chr2	/dev/stdin	exon	74437069	74437176	.	+	.	gene_id "863bde54-663e-48ee-8b80-2d25c083314d_ENSG00000065911.7"; transcript_id "863bde54-663e-48ee-8b80-2d25c083314d_ENSG00000065911.7"; exon_number "6"; exon_id "863bde54-663e-48ee-8b80-2d25c083314d_ENSG00000065911.7.6";
chr2	/dev/stdin	CDS	74437069	74437176	.	+	2	gene_id "863bde54-663e-48ee-8b80-2d25c083314d_ENSG00000065911.7"; transcript_id "863bde54-663e-48ee-8b80-2d25c083314d_ENSG00000065911.7"; exon_number "6"; exon_id "863bde54-663e-48ee-8b80-2d25c083314d_ENSG00000065911.7.6";
chr2	/dev/stdin	exon	74438326	74438418	.	+	.	gene_id "863bde54-663e-48ee-8b80-2d25c083314d_ENSG00000065911.7"; transcript_id "863bde54-663e-48ee-8b80-2d25c083314d_ENSG00000065911.7"; exon_number "7"; exon_id "863bde54-663e-48ee-8b80-2d25c083314d_ENSG00000065911.7.7";
chr2	/dev/stdin	CDS	74438326	74438418	.	+	2	gene_id "863bde54-663e-48ee-8b80-2d25c083314d_ENSG00000065911.7"; transcript_id "863bde54-663e-48ee-8b80-2d25c083314d_ENSG00000065911.7"; exon_number "7"; exon_id "863bde54-663e-48ee-8b80-2d25c083314d_ENSG00000065911.7.7";
chr2	/dev/stdin	exon	74438868	74438993	.	+	.	gene_id "863bde54-663e-48ee-8b80-2d25c083314d_ENSG00000065911.7"; transcript_id "863bde54-663e-48ee-8b80-2d25c083314d_ENSG00000065911.7"; exon_number "8"; exon_id "863bde54-663e-48ee-8b80-2d25c083314d_ENSG00000065911.7.8";
chr2	/dev/stdin	CDS	74438868	74438993	.	+	2	gene_id "863bde54-663e-48ee-8b80-2d25c083314d_ENSG00000065911.7"; transcript_id "863bde54-663e-48ee-8b80-2d25c083314d_ENSG00000065911.7"; exon_number "8"; exon_id "863bde54-663e-48ee-8b80-2d25c083314d_ENSG00000065911.7.8";
chr2	/dev/stdin	exon	74439097	74439256	.	+	.	gene_id "863bde54-663e-48ee-8b80-2d25c083314d_ENSG00000065911.7"; transcript_id "863bde54-663e-48ee-8b80-2d25c083314d_ENSG00000065911.7"; exon_number "9"; exon_id "863bde54-663e-48ee-8b80-2d25c083314d_ENSG00000065911.7.9";
chr2	/dev/stdin	CDS	74439097	74439256	.	+	2	gene_id "863bde54-663e-48ee-8b80-2d25c083314d_ENSG00000065911.7"; transcript_id "863bde54-663e-48ee-8b80-2d25c083314d_ENSG00000065911.7"; exon_number "9"; exon_id "863bde54-663e-48ee-8b80-2d25c083314d_ENSG00000065911.7.9";
chr2	/dev/stdin	start_codon	74425690	74425692	.	+	0	gene_id "863bde54-663e-48ee-8b80-2d25c083314d_ENSG00000065911.7"; transcript_id "863bde54-663e-48ee-8b80-2d25c083314d_ENSG00000065911.7"; exon_number "1"; exon_id "863bde54-663e-48ee-8b80-2d25c083314d_ENSG00000065911.7.1";
chr2	/dev/stdin	transcript	74425690	74442404	.	+	.	gene_id "3a93ba3f-278d-47be-b130-849b22a8af1e_ENSG00000065911.7"; transcript_id "3a93ba3f-278d-47be-b130-849b22a8af1e_ENSG00000065911.7";
chr2	/dev/stdin	exon	74425690	74425869	.	+	.	gene_id "3a93ba3f-278d-47be-b130-849b22a8af1e_ENSG00000065911.7"; transcript_id "3a93ba3f-278d-47be-b130-849b22a8af1e_ENSG00000065911.7"; exon_number "1"; exon_id "3a93ba3f-278d-47be-b130-849b22a8af1e_ENSG00000065911.7.1";
chr2	/dev/stdin	CDS	74425690	74425869	.	+	0	gene_id "3a93ba3f-278d-47be-b130-849b22a8af1e_ENSG00000065911.7"; transcript_id "3a93ba3f-278d-47be-b130-849b22a8af1e_ENSG00000065911.7"; exon_number "1"; exon_id "3a93ba3f-278d-47be-b130-849b22a8af1e_ENSG00000065911.7.1";
chr2	/dev/stdin	exon	74428509	74428606	.	+	.	gene_id "3a93ba3f-278d-47be-b130-849b22a8af1e_ENSG00000065911.7"; transcript_id "3a93ba3f-278d-47be-b130-849b22a8af1e_ENSG00000065911.7"; exon_number "2"; exon_id "3a93ba3f-278d-47be-b130-849b22a8af1e_ENSG00000065911.7.2";
chr2	/dev/stdin	CDS	74428509	74428606	.	+	0	gene_id "3a93ba3f-278d-47be-b130-849b22a8af1e_ENSG00000065911.7"; transcript_id "3a93ba3f-278d-47be-b130-849b22a8af1e_ENSG00000065911.7"; exon_number "2"; exon_id "3a93ba3f-278d-47be-b130-849b22a8af1e_ENSG00000065911.7.2";
chr2	/dev/stdin	exon	74432832	74433016	.	+	.	gene_id "3a93ba3f-278d-47be-b130-849b22a8af1e_ENSG00000065911.7"; transcript_id "3a93ba3f-278d-47be-b130-849b22a8af1e_ENSG00000065911.7"; exon_number "3"; exon_id "3a93ba3f-278d-47be-b130-849b22a8af1e_ENSG00000065911.7.3";
chr2	/dev/stdin	CDS	74432832	74433016	.	+	1	gene_id "3a93ba3f-278d-47be-b130-849b22a8af1e_ENSG00000065911.7"; transcript_id "3a93ba3f-278d-47be-b130-849b22a8af1e_ENSG00000065911.7"; exon_number "3"; exon_id "3a93ba3f-278d-47be-b130-849b22a8af1e_ENSG00000065911.7.3";
chr2	/dev/stdin	exon	74433109	74433215	.	+	.	gene_id "3a93ba3f-278d-47be-b130-849b22a8af1e_ENSG00000065911.7"; transcript_id "3a93ba3f-278d-47be-b130-849b22a8af1e_ENSG00000065911.7"; exon_number "4"; exon_id "3a93ba3f-278d-47be-b130-849b22a8af1e_ENSG00000065911.7.4";
chr2	/dev/stdin	CDS	74433109	74433215	.	+	2	gene_id "3a93ba3f-278d-47be-b130-849b22a8af1e_ENSG00000065911.7"; transcript_id "3a93ba3f-278d-47be-b130-849b22a8af1e_ENSG00000065911.7"; exon_number "4"; exon_id "3a93ba3f-278d-47be-b130-849b22a8af1e_ENSG00000065911.7.4";
chr2	/dev/stdin	exon	74434831	74434953	.	+	.	gene_id "3a93ba3f-278d-47be-b130-849b22a8af1e_ENSG00000065911.7"; transcript_id "3a93ba3f-278d-47be-b130-849b22a8af1e_ENSG00000065911.7"; exon_number "5"; exon_id "3a93ba3f-278d-47be-b130-849b22a8af1e_ENSG00000065911.7.5";
chr2	/dev/stdin	CDS	74434831	74434953	.	+	0	gene_id "3a93ba3f-278d-47be-b130-849b22a8af1e_ENSG00000065911.7"; transcript_id "3a93ba3f-278d-47be-b130-849b22a8af1e_ENSG00000065911.7"; exon_number "5"; exon_id "3a93ba3f-278d-47be-b130-849b22a8af1e_ENSG00000065911.7.5";
chr2	/dev/stdin	exon	74435696	74435848	.	+	.	gene_id "3a93ba3f-278d-47be-b130-849b22a8af1e_ENSG00000065911.7"; transcript_id "3a93ba3f-278d-47be-b130-849b22a8af1e_ENSG00000065911.7"; exon_number "6"; exon_id "3a93ba3f-278d-47be-b130-849b22a8af1e_ENSG00000065911.7.6";
chr2	/dev/stdin	CDS	74435696	74435848	.	+	0	gene_id "3a93ba3f-278d-47be-b130-849b22a8af1e_ENSG00000065911.7"; transcript_id "3a93ba3f-278d-47be-b130-849b22a8af1e_ENSG00000065911.7"; exon_number "6"; exon_id "3a93ba3f-278d-47be-b130-849b22a8af1e_ENSG00000065911.7.6";
chr2	/dev/stdin	exon	74437069	74437176	.	+	.	gene_id "3a93ba3f-278d-47be-b130-849b22a8af1e_ENSG00000065911.7"; transcript_id "3a93ba3f-278d-47be-b130-849b22a8af1e_ENSG00000065911.7"; exon_number "7"; exon_id "3a93ba3f-278d-47be-b130-849b22a8af1e_ENSG00000065911.7.7";
chr2	/dev/stdin	CDS	74437069	74437176	.	+	0	gene_id "3a93ba3f-278d-47be-b130-849b22a8af1e_ENSG00000065911.7"; transcript_id "3a93ba3f-278d-47be-b130-849b22a8af1e_ENSG00000065911.7"; exon_number "7"; exon_id "3a93ba3f-278d-47be-b130-849b22a8af1e_ENSG00000065911.7.7";
chr2	/dev/stdin	exon	74438326	74438418	.	+	.	gene_id "3a93ba3f-278d-47be-b130-849b22a8af1e_ENSG00000065911.7"; transcript_id "3a93ba3f-278d-47be-b130-849b22a8af1e_ENSG00000065911.7"; exon_number "8"; exon_id "3a93ba3f-278d-47be-b130-849b22a8af1e_ENSG00000065911.7.8";
chr2	/dev/stdin	CDS	74438326	74438418	.	+	0	gene_id "3a93ba3f-278d-47be-b130-849b22a8af1e_ENSG00000065911.7"; transcript_id "3a93ba3f-278d-47be-b130-849b22a8af1e_ENSG00000065911.7"; exon_number "8"; exon_id "3a93ba3f-278d-47be-b130-849b22a8af1e_ENSG00000065911.7.8";
chr2	/dev/stdin	exon	74438868	74438993	.	+	.	gene_id "3a93ba3f-278d-47be-b130-849b22a8af1e_ENSG00000065911.7"; transcript_id "3a93ba3f-278d-47be-b130-849b22a8af1e_ENSG00000065911.7"; exon_number "9"; exon_id "3a93ba3f-278d-47be-b130-849b22a8af1e_ENSG00000065911.7.9";
chr2	/dev/stdin	CDS	74438868	74438993	.	+	0	gene_id "3a93ba3f-278d-47be-b130-849b22a8af1e_ENSG00000065911.7"; transcript_id "3a93ba3f-278d-47be-b130-849b22a8af1e_ENSG00000065911.7"; exon_number "9"; exon_id "3a93ba3f-278d-47be-b130-849b22a8af1e_ENSG00000065911.7.9";
chr2	/dev/stdin	exon	74441206	74442404	.	+	.	gene_id "3a93ba3f-278d-47be-b130-849b22a8af1e_ENSG00000065911.7"; transcript_id "3a93ba3f-278d-47be-b130-849b22a8af1e_ENSG00000065911.7"; exon_number "10"; exon_id "3a93ba3f-278d-47be-b130-849b22a8af1e_ENSG00000065911.7.10";
chr2	/dev/stdin	CDS	74441206	74442404	.	+	0	gene_id "3a93ba3f-278d-47be-b130-849b22a8af1e_ENSG00000065911.7"; transcript_id "3a93ba3f-278d-47be-b130-849b22a8af1e_ENSG00000065911.7"; exon_number "10"; exon_id "3a93ba3f-278d-47be-b130-849b22a8af1e_ENSG00000065911.7.10";
chr2	/dev/stdin	start_codon	74425690	74425692	.	+	0	gene_id "3a93ba3f-278d-47be-b130-849b22a8af1e_ENSG00000065911.7"; transcript_id "3a93ba3f-278d-47be-b130-849b22a8af1e_ENSG00000065911.7"; exon_number "1"; exon_id "3a93ba3f-278d-47be-b130-849b22a8af1e_ENSG00000065911.7.1";
chr2	/dev/stdin	transcript	74425690	74442197	.	+	.	gene_id "eee021d1-8adc-490c-b641-ab9da23cbe1d_ENSG00000065911.7"; transcript_id "eee021d1-8adc-490c-b641-ab9da23cbe1d_ENSG00000065911.7";
chr2	/dev/stdin	exon	74425690	74425869	.	+	.	gene_id "eee021d1-8adc-490c-b641-ab9da23cbe1d_ENSG00000065911.7"; transcript_id "eee021d1-8adc-490c-b641-ab9da23cbe1d_ENSG00000065911.7"; exon_number "1"; exon_id "eee021d1-8adc-490c-b641-ab9da23cbe1d_ENSG00000065911.7.1";
chr2	/dev/stdin	CDS	74425690	74425869	.	+	0	gene_id "eee021d1-8adc-490c-b641-ab9da23cbe1d_ENSG00000065911.7"; transcript_id "eee021d1-8adc-490c-b641-ab9da23cbe1d_ENSG00000065911.7"; exon_number "1"; exon_id "eee021d1-8adc-490c-b641-ab9da23cbe1d_ENSG00000065911.7.1";
chr2	/dev/stdin	exon	74428509	74428606	.	+	.	gene_id "eee021d1-8adc-490c-b641-ab9da23cbe1d_ENSG00000065911.7"; transcript_id "eee021d1-8adc-490c-b641-ab9da23cbe1d_ENSG00000065911.7"; exon_number "2"; exon_id "eee021d1-8adc-490c-b641-ab9da23cbe1d_ENSG00000065911.7.2";
chr2	/dev/stdin	CDS	74428509	74428606	.	+	0	gene_id "eee021d1-8adc-490c-b641-ab9da23cbe1d_ENSG00000065911.7"; transcript_id "eee021d1-8adc-490c-b641-ab9da23cbe1d_ENSG00000065911.7"; exon_number "2"; exon_id "eee021d1-8adc-490c-b641-ab9da23cbe1d_ENSG00000065911.7.2";
chr2	/dev/stdin	exon	74432832	74433016	.	+	.	gene_id "eee021d1-8adc-490c-b641-ab9da23cbe1d_ENSG00000065911.7"; transcript_id "eee021d1-8adc-490c-b641-ab9da23cbe1d_ENSG00000065911.7"; exon_number "3"; exon_id "eee021d1-8adc-490c-b641-ab9da23cbe1d_ENSG00000065911.7.3";
chr2	/dev/stdin	CDS	74432832	74433016	.	+	1	gene_id "eee021d1-8adc-490c-b641-ab9da23cbe1d_ENSG00000065911.7"; transcript_id "eee021d1-8adc-490c-b641-ab9da23cbe1d_ENSG00000065911.7"; exon_number "3"; exon_id "eee021d1-8adc-490c-b641-ab9da23cbe1d_ENSG00000065911.7.3";
chr2	/dev/stdin	exon	74435696	74435848	.	+	.	gene_id "eee021d1-8adc-490c-b641-ab9da23cbe1d_ENSG00000065911.7"; transcript_id "eee021d1-8adc-490c-b641-ab9da23cbe1d_ENSG00000065911.7"; exon_number "4"; exon_id "eee021d1-8adc-490c-b641-ab9da23cbe1d_ENSG00000065911.7.4";
chr2	/dev/stdin	CDS	74435696	74435848	.	+	2	gene_id "eee021d1-8adc-490c-b641-ab9da23cbe1d_ENSG00000065911.7"; transcript_id "eee021d1-8adc-490c-b641-ab9da23cbe1d_ENSG00000065911.7"; exon_number "4"; exon_id "eee021d1-8adc-490c-b641-ab9da23cbe1d_ENSG00000065911.7.4";
chr2	/dev/stdin	exon	74437069	74437176	.	+	.	gene_id "eee021d1-8adc-490c-b641-ab9da23cbe1d_ENSG00000065911.7"; transcript_id "eee021d1-8adc-490c-b641-ab9da23cbe1d_ENSG00000065911.7"; exon_number "5"; exon_id "eee021d1-8adc-490c-b641-ab9da23cbe1d_ENSG00000065911.7.5";
chr2	/dev/stdin	CDS	74437069	74437176	.	+	2	gene_id "eee021d1-8adc-490c-b641-ab9da23cbe1d_ENSG00000065911.7"; transcript_id "eee021d1-8adc-490c-b641-ab9da23cbe1d_ENSG00000065911.7"; exon_number "5"; exon_id "eee021d1-8adc-490c-b641-ab9da23cbe1d_ENSG00000065911.7.5";
chr2	/dev/stdin	exon	74438326	74438418	.	+	.	gene_id "eee021d1-8adc-490c-b641-ab9da23cbe1d_ENSG00000065911.7"; transcript_id "eee021d1-8adc-490c-b641-ab9da23cbe1d_ENSG00000065911.7"; exon_number "6"; exon_id "eee021d1-8adc-490c-b641-ab9da23cbe1d_ENSG00000065911.7.6";
chr2	/dev/stdin	CDS	74438326	74438418	.	+	2	gene_id "eee021d1-8adc-490c-b641-ab9da23cbe1d_ENSG00000065911.7"; transcript_id "eee021d1-8adc-490c-b641-ab9da23cbe1d_ENSG00000065911.7"; exon_number "6"; exon_id "eee021d1-8adc-490c-b641-ab9da23cbe1d_ENSG00000065911.7.6";
chr2	/dev/stdin	exon	74438868	74438993	.	+	.	gene_id "eee021d1-8adc-490c-b641-ab9da23cbe1d_ENSG00000065911.7"; transcript_id "eee021d1-8adc-490c-b641-ab9da23cbe1d_ENSG00000065911.7"; exon_number "7"; exon_id "eee021d1-8adc-490c-b641-ab9da23cbe1d_ENSG00000065911.7.7";
chr2	/dev/stdin	CDS	74438868	74438993	.	+	2	gene_id "eee021d1-8adc-490c-b641-ab9da23cbe1d_ENSG00000065911.7"; transcript_id "eee021d1-8adc-490c-b641-ab9da23cbe1d_ENSG00000065911.7"; exon_number "7"; exon_id "eee021d1-8adc-490c-b641-ab9da23cbe1d_ENSG00000065911.7.7";
chr2	/dev/stdin	exon	74441206	74442197	.	+	.	gene_id "eee021d1-8adc-490c-b641-ab9da23cbe1d_ENSG00000065911.7"; transcript_id "eee021d1-8adc-490c-b641-ab9da23cbe1d_ENSG00000065911.7"; exon_number "8"; exon_id "eee021d1-8adc-490c-b641-ab9da23cbe1d_ENSG00000065911.7.8";
chr2	/dev/stdin	CDS	74441206	74442194	.	+	2	gene_id "eee021d1-8adc-490c-b641-ab9da23cbe1d_ENSG00000065911.7"; transcript_id "eee021d1-8adc-490c-b641-ab9da23cbe1d_ENSG00000065911.7"; exon_number "8"; exon_id "eee021d1-8adc-490c-b641-ab9da23cbe1d_ENSG00000065911.7.8";
chr2	/dev/stdin	start_codon	74425690	74425692	.	+	0	gene_id "eee021d1-8adc-490c-b641-ab9da23cbe1d_ENSG00000065911.7"; transcript_id "eee021d1-8adc-490c-b641-ab9da23cbe1d_ENSG00000065911.7"; exon_number "1"; exon_id "eee021d1-8adc-490c-b641-ab9da23cbe1d_ENSG00000065911.7.1";
chr2	/dev/stdin	stop_codon	74442195	74442197	.	+	0	gene_id "eee021d1-8adc-490c-b641-ab9da23cbe1d_ENSG00000065911.7"; transcript_id "eee021d1-8adc-490c-b641-ab9da23cbe1d_ENSG00000065911.7"; exon_number "8"; exon_id "eee021d1-8adc-490c-b641-ab9da23cbe1d_ENSG00000065911.7.8";
chr2	/dev/stdin	transcript	74588282	74618975	.	-	.	gene_id "ENST00000409240.1_ENSG00000204843.8"; transcript_id "ENST00000409240.1_ENSG00000204843.8";
chr2	/dev/stdin	exon	74588282	74588763	.	-	.	gene_id "ENST00000409240.1_ENSG00000204843.8"; transcript_id "ENST00000409240.1_ENSG00000204843.8"; exon_number "1"; exon_id "ENST00000409240.1_ENSG00000204843.8.1";
chr2	/dev/stdin	CDS	74588285	74588763	.	-	2	gene_id "ENST00000409240.1_ENSG00000204843.8"; transcript_id "ENST00000409240.1_ENSG00000204843.8"; exon_number "1"; exon_id "ENST00000409240.1_ENSG00000204843.8.1";
chr2	/dev/stdin	exon	74589179	74589268	.	-	.	gene_id "ENST00000409240.1_ENSG00000204843.8"; transcript_id "ENST00000409240.1_ENSG00000204843.8"; exon_number "2"; exon_id "ENST00000409240.1_ENSG00000204843.8.2";
chr2	/dev/stdin	CDS	74589179	74589268	.	-	2	gene_id "ENST00000409240.1_ENSG00000204843.8"; transcript_id "ENST00000409240.1_ENSG00000204843.8"; exon_number "2"; exon_id "ENST00000409240.1_ENSG00000204843.8.2";
chr2	/dev/stdin	exon	74589777	74589856	.	-	.	gene_id "ENST00000409240.1_ENSG00000204843.8"; transcript_id "ENST00000409240.1_ENSG00000204843.8"; exon_number "3"; exon_id "ENST00000409240.1_ENSG00000204843.8.3";
chr2	/dev/stdin	CDS	74589777	74589856	.	-	1	gene_id "ENST00000409240.1_ENSG00000204843.8"; transcript_id "ENST00000409240.1_ENSG00000204843.8"; exon_number "3"; exon_id "ENST00000409240.1_ENSG00000204843.8.3";
chr2	/dev/stdin	exon	74590121	74590304	.	-	.	gene_id "ENST00000409240.1_ENSG00000204843.8"; transcript_id "ENST00000409240.1_ENSG00000204843.8"; exon_number "4"; exon_id "ENST00000409240.1_ENSG00000204843.8.4";
chr2	/dev/stdin	CDS	74590121	74590304	.	-	2	gene_id "ENST00000409240.1_ENSG00000204843.8"; transcript_id "ENST00000409240.1_ENSG00000204843.8"; exon_number "4"; exon_id "ENST00000409240.1_ENSG00000204843.8.4";
chr2	/dev/stdin	exon	74590421	74590554	.	-	.	gene_id "ENST00000409240.1_ENSG00000204843.8"; transcript_id "ENST00000409240.1_ENSG00000204843.8"; exon_number "5"; exon_id "ENST00000409240.1_ENSG00000204843.8.5";
chr2	/dev/stdin	CDS	74590421	74590554	.	-	1	gene_id "ENST00000409240.1_ENSG00000204843.8"; transcript_id "ENST00000409240.1_ENSG00000204843.8"; exon_number "5"; exon_id "ENST00000409240.1_ENSG00000204843.8.5";
chr2	/dev/stdin	exon	74592202	74592368	.	-	.	gene_id "ENST00000409240.1_ENSG00000204843.8"; transcript_id "ENST00000409240.1_ENSG00000204843.8"; exon_number "6"; exon_id "ENST00000409240.1_ENSG00000204843.8.6";
chr2	/dev/stdin	CDS	74592202	74592368	.	-	0	gene_id "ENST00000409240.1_ENSG00000204843.8"; transcript_id "ENST00000409240.1_ENSG00000204843.8"; exon_number "6"; exon_id "ENST00000409240.1_ENSG00000204843.8.6";
chr2	/dev/stdin	exon	74592642	74592784	.	-	.	gene_id "ENST00000409240.1_ENSG00000204843.8"; transcript_id "ENST00000409240.1_ENSG00000204843.8"; exon_number "7"; exon_id "ENST00000409240.1_ENSG00000204843.8.7";
chr2	/dev/stdin	CDS	74592642	74592784	.	-	2	gene_id "ENST00000409240.1_ENSG00000204843.8"; transcript_id "ENST00000409240.1_ENSG00000204843.8"; exon_number "7"; exon_id "ENST00000409240.1_ENSG00000204843.8.7";
chr2	/dev/stdin	exon	74593020	74593145	.	-	.	gene_id "ENST00000409240.1_ENSG00000204843.8"; transcript_id "ENST00000409240.1_ENSG00000204843.8"; exon_number "8"; exon_id "ENST00000409240.1_ENSG00000204843.8.8";
chr2	/dev/stdin	CDS	74593020	74593145	.	-	2	gene_id "ENST00000409240.1_ENSG00000204843.8"; transcript_id "ENST00000409240.1_ENSG00000204843.8"; exon_number "8"; exon_id "ENST00000409240.1_ENSG00000204843.8.8";
chr2	/dev/stdin	exon	74593371	74593502	.	-	.	gene_id "ENST00000409240.1_ENSG00000204843.8"; transcript_id "ENST00000409240.1_ENSG00000204843.8"; exon_number "9"; exon_id "ENST00000409240.1_ENSG00000204843.8.9";
chr2	/dev/stdin	CDS	74593371	74593502	.	-	2	gene_id "ENST00000409240.1_ENSG00000204843.8"; transcript_id "ENST00000409240.1_ENSG00000204843.8"; exon_number "9"; exon_id "ENST00000409240.1_ENSG00000204843.8.9";
chr2	/dev/stdin	exon	74593586	74593747	.	-	.	gene_id "ENST00000409240.1_ENSG00000204843.8"; transcript_id "ENST00000409240.1_ENSG00000204843.8"; exon_number "10"; exon_id "ENST00000409240.1_ENSG00000204843.8.10";
chr2	/dev/stdin	CDS	74593586	74593747	.	-	2	gene_id "ENST00000409240.1_ENSG00000204843.8"; transcript_id "ENST00000409240.1_ENSG00000204843.8"; exon_number "10"; exon_id "ENST00000409240.1_ENSG00000204843.8.10";
chr2	/dev/stdin	exon	74593910	74594059	.	-	.	gene_id "ENST00000409240.1_ENSG00000204843.8"; transcript_id "ENST00000409240.1_ENSG00000204843.8"; exon_number "11"; exon_id "ENST00000409240.1_ENSG00000204843.8.11";
chr2	/dev/stdin	CDS	74593910	74594059	.	-	2	gene_id "ENST00000409240.1_ENSG00000204843.8"; transcript_id "ENST00000409240.1_ENSG00000204843.8"; exon_number "11"; exon_id "ENST00000409240.1_ENSG00000204843.8.11";
chr2	/dev/stdin	exon	74594172	74594234	.	-	.	gene_id "ENST00000409240.1_ENSG00000204843.8"; transcript_id "ENST00000409240.1_ENSG00000204843.8"; exon_number "12"; exon_id "ENST00000409240.1_ENSG00000204843.8.12";
chr2	/dev/stdin	CDS	74594172	74594234	.	-	2	gene_id "ENST00000409240.1_ENSG00000204843.8"; transcript_id "ENST00000409240.1_ENSG00000204843.8"; exon_number "12"; exon_id "ENST00000409240.1_ENSG00000204843.8.12";
chr2	/dev/stdin	exon	74594479	74594547	.	-	.	gene_id "ENST00000409240.1_ENSG00000204843.8"; transcript_id "ENST00000409240.1_ENSG00000204843.8"; exon_number "13"; exon_id "ENST00000409240.1_ENSG00000204843.8.13";
chr2	/dev/stdin	CDS	74594479	74594547	.	-	2	gene_id "ENST00000409240.1_ENSG00000204843.8"; transcript_id "ENST00000409240.1_ENSG00000204843.8"; exon_number "13"; exon_id "ENST00000409240.1_ENSG00000204843.8.13";
chr2	/dev/stdin	exon	74594823	74594991	.	-	.	gene_id "ENST00000409240.1_ENSG00000204843.8"; transcript_id "ENST00000409240.1_ENSG00000204843.8"; exon_number "14"; exon_id "ENST00000409240.1_ENSG00000204843.8.14";
chr2	/dev/stdin	CDS	74594823	74594991	.	-	0	gene_id "ENST00000409240.1_ENSG00000204843.8"; transcript_id "ENST00000409240.1_ENSG00000204843.8"; exon_number "14"; exon_id "ENST00000409240.1_ENSG00000204843.8.14";
chr2	/dev/stdin	exon	74595098	74595258	.	-	.	gene_id "ENST00000409240.1_ENSG00000204843.8"; transcript_id "ENST00000409240.1_ENSG00000204843.8"; exon_number "15"; exon_id "ENST00000409240.1_ENSG00000204843.8.15";
chr2	/dev/stdin	CDS	74595098	74595258	.	-	2	gene_id "ENST00000409240.1_ENSG00000204843.8"; transcript_id "ENST00000409240.1_ENSG00000204843.8"; exon_number "15"; exon_id "ENST00000409240.1_ENSG00000204843.8.15";
chr2	/dev/stdin	exon	74595855	74596007	.	-	.	gene_id "ENST00000409240.1_ENSG00000204843.8"; transcript_id "ENST00000409240.1_ENSG00000204843.8"; exon_number "16"; exon_id "ENST00000409240.1_ENSG00000204843.8.16";
chr2	/dev/stdin	CDS	74595855	74596007	.	-	2	gene_id "ENST00000409240.1_ENSG00000204843.8"; transcript_id "ENST00000409240.1_ENSG00000204843.8"; exon_number "16"; exon_id "ENST00000409240.1_ENSG00000204843.8.16";
chr2	/dev/stdin	exon	74596225	74596341	.	-	.	gene_id "ENST00000409240.1_ENSG00000204843.8"; transcript_id "ENST00000409240.1_ENSG00000204843.8"; exon_number "17"; exon_id "ENST00000409240.1_ENSG00000204843.8.17";
chr2	/dev/stdin	CDS	74596225	74596341	.	-	2	gene_id "ENST00000409240.1_ENSG00000204843.8"; transcript_id "ENST00000409240.1_ENSG00000204843.8"; exon_number "17"; exon_id "ENST00000409240.1_ENSG00000204843.8.17";
chr2	/dev/stdin	exon	74596427	74596618	.	-	.	gene_id "ENST00000409240.1_ENSG00000204843.8"; transcript_id "ENST00000409240.1_ENSG00000204843.8"; exon_number "18"; exon_id "ENST00000409240.1_ENSG00000204843.8.18";
chr2	/dev/stdin	CDS	74596427	74596618	.	-	2	gene_id "ENST00000409240.1_ENSG00000204843.8"; transcript_id "ENST00000409240.1_ENSG00000204843.8"; exon_number "18"; exon_id "ENST00000409240.1_ENSG00000204843.8.18";
chr2	/dev/stdin	exon	74597092	74597196	.	-	.	gene_id "ENST00000409240.1_ENSG00000204843.8"; transcript_id "ENST00000409240.1_ENSG00000204843.8"; exon_number "19"; exon_id "ENST00000409240.1_ENSG00000204843.8.19";
chr2	/dev/stdin	CDS	74597092	74597196	.	-	2	gene_id "ENST00000409240.1_ENSG00000204843.8"; transcript_id "ENST00000409240.1_ENSG00000204843.8"; exon_number "19"; exon_id "ENST00000409240.1_ENSG00000204843.8.19";
chr2	/dev/stdin	exon	74597313	74597472	.	-	.	gene_id "ENST00000409240.1_ENSG00000204843.8"; transcript_id "ENST00000409240.1_ENSG00000204843.8"; exon_number "20"; exon_id "ENST00000409240.1_ENSG00000204843.8.20";
chr2	/dev/stdin	CDS	74597313	74597472	.	-	0	gene_id "ENST00000409240.1_ENSG00000204843.8"; transcript_id "ENST00000409240.1_ENSG00000204843.8"; exon_number "20"; exon_id "ENST00000409240.1_ENSG00000204843.8.20";
chr2	/dev/stdin	exon	74597593	74597671	.	-	.	gene_id "ENST00000409240.1_ENSG00000204843.8"; transcript_id "ENST00000409240.1_ENSG00000204843.8"; exon_number "21"; exon_id "ENST00000409240.1_ENSG00000204843.8.21";
chr2	/dev/stdin	CDS	74597593	74597671	.	-	1	gene_id "ENST00000409240.1_ENSG00000204843.8"; transcript_id "ENST00000409240.1_ENSG00000204843.8"; exon_number "21"; exon_id "ENST00000409240.1_ENSG00000204843.8.21";
chr2	/dev/stdin	exon	74597748	74597952	.	-	.	gene_id "ENST00000409240.1_ENSG00000204843.8"; transcript_id "ENST00000409240.1_ENSG00000204843.8"; exon_number "22"; exon_id "ENST00000409240.1_ENSG00000204843.8.22";
chr2	/dev/stdin	CDS	74597748	74597952	.	-	2	gene_id "ENST00000409240.1_ENSG00000204843.8"; transcript_id "ENST00000409240.1_ENSG00000204843.8"; exon_number "22"; exon_id "ENST00000409240.1_ENSG00000204843.8.22";
chr2	/dev/stdin	exon	74598106	74598303	.	-	.	gene_id "ENST00000409240.1_ENSG00000204843.8"; transcript_id "ENST00000409240.1_ENSG00000204843.8"; exon_number "23"; exon_id "ENST00000409240.1_ENSG00000204843.8.23";
chr2	/dev/stdin	CDS	74598106	74598303	.	-	2	gene_id "ENST00000409240.1_ENSG00000204843.8"; transcript_id "ENST00000409240.1_ENSG00000204843.8"; exon_number "23"; exon_id "ENST00000409240.1_ENSG00000204843.8.23";
chr2	/dev/stdin	exon	74598664	74598855	.	-	.	gene_id "ENST00000409240.1_ENSG00000204843.8"; transcript_id "ENST00000409240.1_ENSG00000204843.8"; exon_number "24"; exon_id "ENST00000409240.1_ENSG00000204843.8.24";
chr2	/dev/stdin	CDS	74598664	74598855	.	-	2	gene_id "ENST00000409240.1_ENSG00000204843.8"; transcript_id "ENST00000409240.1_ENSG00000204843.8"; exon_number "24"; exon_id "ENST00000409240.1_ENSG00000204843.8.24";
chr2	/dev/stdin	exon	74604559	74604593	.	-	.	gene_id "ENST00000409240.1_ENSG00000204843.8"; transcript_id "ENST00000409240.1_ENSG00000204843.8"; exon_number "25"; exon_id "ENST00000409240.1_ENSG00000204843.8.25";
chr2	/dev/stdin	CDS	74604559	74604593	.	-	1	gene_id "ENST00000409240.1_ENSG00000204843.8"; transcript_id "ENST00000409240.1_ENSG00000204843.8"; exon_number "25"; exon_id "ENST00000409240.1_ENSG00000204843.8.25";
chr2	/dev/stdin	exon	74604775	74604853	.	-	.	gene_id "ENST00000409240.1_ENSG00000204843.8"; transcript_id "ENST00000409240.1_ENSG00000204843.8"; exon_number "26"; exon_id "ENST00000409240.1_ENSG00000204843.8.26";
chr2	/dev/stdin	CDS	74604775	74604853	.	-	2	gene_id "ENST00000409240.1_ENSG00000204843.8"; transcript_id "ENST00000409240.1_ENSG00000204843.8"; exon_number "26"; exon_id "ENST00000409240.1_ENSG00000204843.8.26";
chr2	/dev/stdin	exon	74605127	74605372	.	-	.	gene_id "ENST00000409240.1_ENSG00000204843.8"; transcript_id "ENST00000409240.1_ENSG00000204843.8"; exon_number "27"; exon_id "ENST00000409240.1_ENSG00000204843.8.27";
chr2	/dev/stdin	CDS	74605127	74605372	.	-	2	gene_id "ENST00000409240.1_ENSG00000204843.8"; transcript_id "ENST00000409240.1_ENSG00000204843.8"; exon_number "27"; exon_id "ENST00000409240.1_ENSG00000204843.8.27";
chr2	/dev/stdin	exon	74618921	74618975	.	-	.	gene_id "ENST00000409240.1_ENSG00000204843.8"; transcript_id "ENST00000409240.1_ENSG00000204843.8"; exon_number "28"; exon_id "ENST00000409240.1_ENSG00000204843.8.28";
chr2	/dev/stdin	CDS	74618921	74618975	.	-	0	gene_id "ENST00000409240.1_ENSG00000204843.8"; transcript_id "ENST00000409240.1_ENSG00000204843.8"; exon_number "28"; exon_id "ENST00000409240.1_ENSG00000204843.8.28";
chr2	/dev/stdin	start_codon	74618973	74618975	.	-	0	gene_id "ENST00000409240.1_ENSG00000204843.8"; transcript_id "ENST00000409240.1_ENSG00000204843.8"; exon_number "28"; exon_id "ENST00000409240.1_ENSG00000204843.8.28";
chr2	/dev/stdin	stop_codon	74588282	74588284	.	-	0	gene_id "ENST00000409240.1_ENSG00000204843.8"; transcript_id "ENST00000409240.1_ENSG00000204843.8"; exon_number "1"; exon_id "ENST00000409240.1_ENSG00000204843.8.1";
chr2	/dev/stdin	transcript	74648806	74652831	.	+	.	gene_id "bef6a9da-9977-49d9-83f4-814cd69955cf_ENSG00000005448.12"; transcript_id "bef6a9da-9977-49d9-83f4-814cd69955cf_ENSG00000005448.12";
chr2	/dev/stdin	exon	74648806	74648943	.	+	.	gene_id "bef6a9da-9977-49d9-83f4-814cd69955cf_ENSG00000005448.12"; transcript_id "bef6a9da-9977-49d9-83f4-814cd69955cf_ENSG00000005448.12"; exon_number "1"; exon_id "bef6a9da-9977-49d9-83f4-814cd69955cf_ENSG00000005448.12.1";
chr2	/dev/stdin	CDS	74648806	74648943	.	+	0	gene_id "bef6a9da-9977-49d9-83f4-814cd69955cf_ENSG00000005448.12"; transcript_id "bef6a9da-9977-49d9-83f4-814cd69955cf_ENSG00000005448.12"; exon_number "1"; exon_id "bef6a9da-9977-49d9-83f4-814cd69955cf_ENSG00000005448.12.1";
chr2	/dev/stdin	exon	74649280	74649502	.	+	.	gene_id "bef6a9da-9977-49d9-83f4-814cd69955cf_ENSG00000005448.12"; transcript_id "bef6a9da-9977-49d9-83f4-814cd69955cf_ENSG00000005448.12"; exon_number "2"; exon_id "bef6a9da-9977-49d9-83f4-814cd69955cf_ENSG00000005448.12.2";
chr2	/dev/stdin	CDS	74649280	74649502	.	+	0	gene_id "bef6a9da-9977-49d9-83f4-814cd69955cf_ENSG00000005448.12"; transcript_id "bef6a9da-9977-49d9-83f4-814cd69955cf_ENSG00000005448.12"; exon_number "2"; exon_id "bef6a9da-9977-49d9-83f4-814cd69955cf_ENSG00000005448.12.2";
chr2	/dev/stdin	exon	74649997	74650059	.	+	.	gene_id "bef6a9da-9977-49d9-83f4-814cd69955cf_ENSG00000005448.12"; transcript_id "bef6a9da-9977-49d9-83f4-814cd69955cf_ENSG00000005448.12"; exon_number "3"; exon_id "bef6a9da-9977-49d9-83f4-814cd69955cf_ENSG00000005448.12.3";
chr2	/dev/stdin	CDS	74649997	74650059	.	+	2	gene_id "bef6a9da-9977-49d9-83f4-814cd69955cf_ENSG00000005448.12"; transcript_id "bef6a9da-9977-49d9-83f4-814cd69955cf_ENSG00000005448.12"; exon_number "3"; exon_id "bef6a9da-9977-49d9-83f4-814cd69955cf_ENSG00000005448.12.3";
chr2	/dev/stdin	exon	74650446	74650512	.	+	.	gene_id "bef6a9da-9977-49d9-83f4-814cd69955cf_ENSG00000005448.12"; transcript_id "bef6a9da-9977-49d9-83f4-814cd69955cf_ENSG00000005448.12"; exon_number "4"; exon_id "bef6a9da-9977-49d9-83f4-814cd69955cf_ENSG00000005448.12.4";
chr2	/dev/stdin	CDS	74650446	74650512	.	+	2	gene_id "bef6a9da-9977-49d9-83f4-814cd69955cf_ENSG00000005448.12"; transcript_id "bef6a9da-9977-49d9-83f4-814cd69955cf_ENSG00000005448.12"; exon_number "4"; exon_id "bef6a9da-9977-49d9-83f4-814cd69955cf_ENSG00000005448.12.4";
chr2	/dev/stdin	exon	74650610	74650658	.	+	.	gene_id "bef6a9da-9977-49d9-83f4-814cd69955cf_ENSG00000005448.12"; transcript_id "bef6a9da-9977-49d9-83f4-814cd69955cf_ENSG00000005448.12"; exon_number "5"; exon_id "bef6a9da-9977-49d9-83f4-814cd69955cf_ENSG00000005448.12.5";
chr2	/dev/stdin	CDS	74650610	74650658	.	+	1	gene_id "bef6a9da-9977-49d9-83f4-814cd69955cf_ENSG00000005448.12"; transcript_id "bef6a9da-9977-49d9-83f4-814cd69955cf_ENSG00000005448.12"; exon_number "5"; exon_id "bef6a9da-9977-49d9-83f4-814cd69955cf_ENSG00000005448.12.5";
chr2	/dev/stdin	exon	74650982	74651109	.	+	.	gene_id "bef6a9da-9977-49d9-83f4-814cd69955cf_ENSG00000005448.12"; transcript_id "bef6a9da-9977-49d9-83f4-814cd69955cf_ENSG00000005448.12"; exon_number "6"; exon_id "bef6a9da-9977-49d9-83f4-814cd69955cf_ENSG00000005448.12.6";
chr2	/dev/stdin	CDS	74650982	74651109	.	+	0	gene_id "bef6a9da-9977-49d9-83f4-814cd69955cf_ENSG00000005448.12"; transcript_id "bef6a9da-9977-49d9-83f4-814cd69955cf_ENSG00000005448.12"; exon_number "6"; exon_id "bef6a9da-9977-49d9-83f4-814cd69955cf_ENSG00000005448.12.6";
chr2	/dev/stdin	exon	74652002	74652102	.	+	.	gene_id "bef6a9da-9977-49d9-83f4-814cd69955cf_ENSG00000005448.12"; transcript_id "bef6a9da-9977-49d9-83f4-814cd69955cf_ENSG00000005448.12"; exon_number "7"; exon_id "bef6a9da-9977-49d9-83f4-814cd69955cf_ENSG00000005448.12.7";
chr2	/dev/stdin	CDS	74652002	74652102	.	+	1	gene_id "bef6a9da-9977-49d9-83f4-814cd69955cf_ENSG00000005448.12"; transcript_id "bef6a9da-9977-49d9-83f4-814cd69955cf_ENSG00000005448.12"; exon_number "7"; exon_id "bef6a9da-9977-49d9-83f4-814cd69955cf_ENSG00000005448.12.7";
chr2	/dev/stdin	exon	74652202	74652364	.	+	.	gene_id "bef6a9da-9977-49d9-83f4-814cd69955cf_ENSG00000005448.12"; transcript_id "bef6a9da-9977-49d9-83f4-814cd69955cf_ENSG00000005448.12"; exon_number "8"; exon_id "bef6a9da-9977-49d9-83f4-814cd69955cf_ENSG00000005448.12.8";
chr2	/dev/stdin	CDS	74652202	74652364	.	+	2	gene_id "bef6a9da-9977-49d9-83f4-814cd69955cf_ENSG00000005448.12"; transcript_id "bef6a9da-9977-49d9-83f4-814cd69955cf_ENSG00000005448.12"; exon_number "8"; exon_id "bef6a9da-9977-49d9-83f4-814cd69955cf_ENSG00000005448.12.8";
chr2	/dev/stdin	exon	74652544	74652618	.	+	.	gene_id "bef6a9da-9977-49d9-83f4-814cd69955cf_ENSG00000005448.12"; transcript_id "bef6a9da-9977-49d9-83f4-814cd69955cf_ENSG00000005448.12"; exon_number "9"; exon_id "bef6a9da-9977-49d9-83f4-814cd69955cf_ENSG00000005448.12.9";
chr2	/dev/stdin	CDS	74652544	74652618	.	+	1	gene_id "bef6a9da-9977-49d9-83f4-814cd69955cf_ENSG00000005448.12"; transcript_id "bef6a9da-9977-49d9-83f4-814cd69955cf_ENSG00000005448.12"; exon_number "9"; exon_id "bef6a9da-9977-49d9-83f4-814cd69955cf_ENSG00000005448.12.9";
chr2	/dev/stdin	exon	74652697	74652831	.	+	.	gene_id "bef6a9da-9977-49d9-83f4-814cd69955cf_ENSG00000005448.12"; transcript_id "bef6a9da-9977-49d9-83f4-814cd69955cf_ENSG00000005448.12"; exon_number "10"; exon_id "bef6a9da-9977-49d9-83f4-814cd69955cf_ENSG00000005448.12.10";
chr2	/dev/stdin	CDS	74652697	74652831	.	+	1	gene_id "bef6a9da-9977-49d9-83f4-814cd69955cf_ENSG00000005448.12"; transcript_id "bef6a9da-9977-49d9-83f4-814cd69955cf_ENSG00000005448.12"; exon_number "10"; exon_id "bef6a9da-9977-49d9-83f4-814cd69955cf_ENSG00000005448.12.10";
chr2	/dev/stdin	start_codon	74648806	74648808	.	+	0	gene_id "bef6a9da-9977-49d9-83f4-814cd69955cf_ENSG00000005448.12"; transcript_id "bef6a9da-9977-49d9-83f4-814cd69955cf_ENSG00000005448.12"; exon_number "1"; exon_id "bef6a9da-9977-49d9-83f4-814cd69955cf_ENSG00000005448.12.1";
chr2	/dev/stdin	transcript	74648806	74652831	.	+	.	gene_id "6f4816a0-6377-4993-a598-f61574a12f88_ENSG00000005448.12"; transcript_id "6f4816a0-6377-4993-a598-f61574a12f88_ENSG00000005448.12";
chr2	/dev/stdin	exon	74648806	74648943	.	+	.	gene_id "6f4816a0-6377-4993-a598-f61574a12f88_ENSG00000005448.12"; transcript_id "6f4816a0-6377-4993-a598-f61574a12f88_ENSG00000005448.12"; exon_number "1"; exon_id "6f4816a0-6377-4993-a598-f61574a12f88_ENSG00000005448.12.1";
chr2	/dev/stdin	CDS	74648806	74648943	.	+	0	gene_id "6f4816a0-6377-4993-a598-f61574a12f88_ENSG00000005448.12"; transcript_id "6f4816a0-6377-4993-a598-f61574a12f88_ENSG00000005448.12"; exon_number "1"; exon_id "6f4816a0-6377-4993-a598-f61574a12f88_ENSG00000005448.12.1";
chr2	/dev/stdin	exon	74649997	74650059	.	+	.	gene_id "6f4816a0-6377-4993-a598-f61574a12f88_ENSG00000005448.12"; transcript_id "6f4816a0-6377-4993-a598-f61574a12f88_ENSG00000005448.12"; exon_number "2"; exon_id "6f4816a0-6377-4993-a598-f61574a12f88_ENSG00000005448.12.2";
chr2	/dev/stdin	CDS	74649997	74650059	.	+	0	gene_id "6f4816a0-6377-4993-a598-f61574a12f88_ENSG00000005448.12"; transcript_id "6f4816a0-6377-4993-a598-f61574a12f88_ENSG00000005448.12"; exon_number "2"; exon_id "6f4816a0-6377-4993-a598-f61574a12f88_ENSG00000005448.12.2";
chr2	/dev/stdin	exon	74650446	74650512	.	+	.	gene_id "6f4816a0-6377-4993-a598-f61574a12f88_ENSG00000005448.12"; transcript_id "6f4816a0-6377-4993-a598-f61574a12f88_ENSG00000005448.12"; exon_number "3"; exon_id "6f4816a0-6377-4993-a598-f61574a12f88_ENSG00000005448.12.3";
chr2	/dev/stdin	CDS	74650446	74650512	.	+	0	gene_id "6f4816a0-6377-4993-a598-f61574a12f88_ENSG00000005448.12"; transcript_id "6f4816a0-6377-4993-a598-f61574a12f88_ENSG00000005448.12"; exon_number "3"; exon_id "6f4816a0-6377-4993-a598-f61574a12f88_ENSG00000005448.12.3";
chr2	/dev/stdin	exon	74650605	74650658	.	+	.	gene_id "6f4816a0-6377-4993-a598-f61574a12f88_ENSG00000005448.12"; transcript_id "6f4816a0-6377-4993-a598-f61574a12f88_ENSG00000005448.12"; exon_number "4"; exon_id "6f4816a0-6377-4993-a598-f61574a12f88_ENSG00000005448.12.4";
chr2	/dev/stdin	CDS	74650605	74650658	.	+	2	gene_id "6f4816a0-6377-4993-a598-f61574a12f88_ENSG00000005448.12"; transcript_id "6f4816a0-6377-4993-a598-f61574a12f88_ENSG00000005448.12"; exon_number "4"; exon_id "6f4816a0-6377-4993-a598-f61574a12f88_ENSG00000005448.12.4";
chr2	/dev/stdin	exon	74650982	74651109	.	+	.	gene_id "6f4816a0-6377-4993-a598-f61574a12f88_ENSG00000005448.12"; transcript_id "6f4816a0-6377-4993-a598-f61574a12f88_ENSG00000005448.12"; exon_number "5"; exon_id "6f4816a0-6377-4993-a598-f61574a12f88_ENSG00000005448.12.5";
chr2	/dev/stdin	CDS	74650982	74651109	.	+	2	gene_id "6f4816a0-6377-4993-a598-f61574a12f88_ENSG00000005448.12"; transcript_id "6f4816a0-6377-4993-a598-f61574a12f88_ENSG00000005448.12"; exon_number "5"; exon_id "6f4816a0-6377-4993-a598-f61574a12f88_ENSG00000005448.12.5";
chr2	/dev/stdin	exon	74652002	74652102	.	+	.	gene_id "6f4816a0-6377-4993-a598-f61574a12f88_ENSG00000005448.12"; transcript_id "6f4816a0-6377-4993-a598-f61574a12f88_ENSG00000005448.12"; exon_number "6"; exon_id "6f4816a0-6377-4993-a598-f61574a12f88_ENSG00000005448.12.6";
chr2	/dev/stdin	CDS	74652002	74652102	.	+	0	gene_id "6f4816a0-6377-4993-a598-f61574a12f88_ENSG00000005448.12"; transcript_id "6f4816a0-6377-4993-a598-f61574a12f88_ENSG00000005448.12"; exon_number "6"; exon_id "6f4816a0-6377-4993-a598-f61574a12f88_ENSG00000005448.12.6";
chr2	/dev/stdin	exon	74652202	74652364	.	+	.	gene_id "6f4816a0-6377-4993-a598-f61574a12f88_ENSG00000005448.12"; transcript_id "6f4816a0-6377-4993-a598-f61574a12f88_ENSG00000005448.12"; exon_number "7"; exon_id "6f4816a0-6377-4993-a598-f61574a12f88_ENSG00000005448.12.7";
chr2	/dev/stdin	CDS	74652202	74652364	.	+	1	gene_id "6f4816a0-6377-4993-a598-f61574a12f88_ENSG00000005448.12"; transcript_id "6f4816a0-6377-4993-a598-f61574a12f88_ENSG00000005448.12"; exon_number "7"; exon_id "6f4816a0-6377-4993-a598-f61574a12f88_ENSG00000005448.12.7";
chr2	/dev/stdin	exon	74652544	74652618	.	+	.	gene_id "6f4816a0-6377-4993-a598-f61574a12f88_ENSG00000005448.12"; transcript_id "6f4816a0-6377-4993-a598-f61574a12f88_ENSG00000005448.12"; exon_number "8"; exon_id "6f4816a0-6377-4993-a598-f61574a12f88_ENSG00000005448.12.8";
chr2	/dev/stdin	CDS	74652544	74652618	.	+	0	gene_id "6f4816a0-6377-4993-a598-f61574a12f88_ENSG00000005448.12"; transcript_id "6f4816a0-6377-4993-a598-f61574a12f88_ENSG00000005448.12"; exon_number "8"; exon_id "6f4816a0-6377-4993-a598-f61574a12f88_ENSG00000005448.12.8";
chr2	/dev/stdin	exon	74652697	74652831	.	+	.	gene_id "6f4816a0-6377-4993-a598-f61574a12f88_ENSG00000005448.12"; transcript_id "6f4816a0-6377-4993-a598-f61574a12f88_ENSG00000005448.12"; exon_number "9"; exon_id "6f4816a0-6377-4993-a598-f61574a12f88_ENSG00000005448.12.9";
chr2	/dev/stdin	CDS	74652697	74652828	.	+	0	gene_id "6f4816a0-6377-4993-a598-f61574a12f88_ENSG00000005448.12"; transcript_id "6f4816a0-6377-4993-a598-f61574a12f88_ENSG00000005448.12"; exon_number "9"; exon_id "6f4816a0-6377-4993-a598-f61574a12f88_ENSG00000005448.12.9";
chr2	/dev/stdin	start_codon	74648806	74648808	.	+	0	gene_id "6f4816a0-6377-4993-a598-f61574a12f88_ENSG00000005448.12"; transcript_id "6f4816a0-6377-4993-a598-f61574a12f88_ENSG00000005448.12"; exon_number "1"; exon_id "6f4816a0-6377-4993-a598-f61574a12f88_ENSG00000005448.12.1";
chr2	/dev/stdin	stop_codon	74652829	74652831	.	+	0	gene_id "6f4816a0-6377-4993-a598-f61574a12f88_ENSG00000005448.12"; transcript_id "6f4816a0-6377-4993-a598-f61574a12f88_ENSG00000005448.12"; exon_number "9"; exon_id "6f4816a0-6377-4993-a598-f61574a12f88_ENSG00000005448.12.9";
chr2	/dev/stdin	transcript	74648806	74652831	.	+	.	gene_id "ENST00000348227.4_ENSG00000005448.12"; transcript_id "ENST00000348227.4_ENSG00000005448.12";
chr2	/dev/stdin	exon	74648806	74648943	.	+	.	gene_id "ENST00000348227.4_ENSG00000005448.12"; transcript_id "ENST00000348227.4_ENSG00000005448.12"; exon_number "1"; exon_id "ENST00000348227.4_ENSG00000005448.12.1";
chr2	/dev/stdin	CDS	74648806	74648943	.	+	0	gene_id "ENST00000348227.4_ENSG00000005448.12"; transcript_id "ENST00000348227.4_ENSG00000005448.12"; exon_number "1"; exon_id "ENST00000348227.4_ENSG00000005448.12.1";
chr2	/dev/stdin	exon	74649280	74649502	.	+	.	gene_id "ENST00000348227.4_ENSG00000005448.12"; transcript_id "ENST00000348227.4_ENSG00000005448.12"; exon_number "2"; exon_id "ENST00000348227.4_ENSG00000005448.12.2";
chr2	/dev/stdin	CDS	74649280	74649502	.	+	0	gene_id "ENST00000348227.4_ENSG00000005448.12"; transcript_id "ENST00000348227.4_ENSG00000005448.12"; exon_number "2"; exon_id "ENST00000348227.4_ENSG00000005448.12.2";
chr2	/dev/stdin	exon	74649997	74650059	.	+	.	gene_id "ENST00000348227.4_ENSG00000005448.12"; transcript_id "ENST00000348227.4_ENSG00000005448.12"; exon_number "3"; exon_id "ENST00000348227.4_ENSG00000005448.12.3";
chr2	/dev/stdin	CDS	74649997	74650059	.	+	2	gene_id "ENST00000348227.4_ENSG00000005448.12"; transcript_id "ENST00000348227.4_ENSG00000005448.12"; exon_number "3"; exon_id "ENST00000348227.4_ENSG00000005448.12.3";
chr2	/dev/stdin	exon	74650446	74650512	.	+	.	gene_id "ENST00000348227.4_ENSG00000005448.12"; transcript_id "ENST00000348227.4_ENSG00000005448.12"; exon_number "4"; exon_id "ENST00000348227.4_ENSG00000005448.12.4";
chr2	/dev/stdin	CDS	74650446	74650512	.	+	2	gene_id "ENST00000348227.4_ENSG00000005448.12"; transcript_id "ENST00000348227.4_ENSG00000005448.12"; exon_number "4"; exon_id "ENST00000348227.4_ENSG00000005448.12.4";
chr2	/dev/stdin	exon	74650605	74650658	.	+	.	gene_id "ENST00000348227.4_ENSG00000005448.12"; transcript_id "ENST00000348227.4_ENSG00000005448.12"; exon_number "5"; exon_id "ENST00000348227.4_ENSG00000005448.12.5";
chr2	/dev/stdin	CDS	74650605	74650658	.	+	1	gene_id "ENST00000348227.4_ENSG00000005448.12"; transcript_id "ENST00000348227.4_ENSG00000005448.12"; exon_number "5"; exon_id "ENST00000348227.4_ENSG00000005448.12.5";
chr2	/dev/stdin	exon	74650982	74651109	.	+	.	gene_id "ENST00000348227.4_ENSG00000005448.12"; transcript_id "ENST00000348227.4_ENSG00000005448.12"; exon_number "6"; exon_id "ENST00000348227.4_ENSG00000005448.12.6";
chr2	/dev/stdin	CDS	74650982	74651109	.	+	1	gene_id "ENST00000348227.4_ENSG00000005448.12"; transcript_id "ENST00000348227.4_ENSG00000005448.12"; exon_number "6"; exon_id "ENST00000348227.4_ENSG00000005448.12.6";
chr2	/dev/stdin	exon	74652002	74652102	.	+	.	gene_id "ENST00000348227.4_ENSG00000005448.12"; transcript_id "ENST00000348227.4_ENSG00000005448.12"; exon_number "7"; exon_id "ENST00000348227.4_ENSG00000005448.12.7";
chr2	/dev/stdin	CDS	74652002	74652102	.	+	2	gene_id "ENST00000348227.4_ENSG00000005448.12"; transcript_id "ENST00000348227.4_ENSG00000005448.12"; exon_number "7"; exon_id "ENST00000348227.4_ENSG00000005448.12.7";
chr2	/dev/stdin	exon	74652202	74652364	.	+	.	gene_id "ENST00000348227.4_ENSG00000005448.12"; transcript_id "ENST00000348227.4_ENSG00000005448.12"; exon_number "8"; exon_id "ENST00000348227.4_ENSG00000005448.12.8";
chr2	/dev/stdin	CDS	74652202	74652364	.	+	0	gene_id "ENST00000348227.4_ENSG00000005448.12"; transcript_id "ENST00000348227.4_ENSG00000005448.12"; exon_number "8"; exon_id "ENST00000348227.4_ENSG00000005448.12.8";
chr2	/dev/stdin	exon	74652544	74652618	.	+	.	gene_id "ENST00000348227.4_ENSG00000005448.12"; transcript_id "ENST00000348227.4_ENSG00000005448.12"; exon_number "9"; exon_id "ENST00000348227.4_ENSG00000005448.12.9";
chr2	/dev/stdin	CDS	74652544	74652618	.	+	2	gene_id "ENST00000348227.4_ENSG00000005448.12"; transcript_id "ENST00000348227.4_ENSG00000005448.12"; exon_number "9"; exon_id "ENST00000348227.4_ENSG00000005448.12.9";
chr2	/dev/stdin	exon	74652697	74652831	.	+	.	gene_id "ENST00000348227.4_ENSG00000005448.12"; transcript_id "ENST00000348227.4_ENSG00000005448.12"; exon_number "10"; exon_id "ENST00000348227.4_ENSG00000005448.12.10";
chr2	/dev/stdin	CDS	74652697	74652831	.	+	2	gene_id "ENST00000348227.4_ENSG00000005448.12"; transcript_id "ENST00000348227.4_ENSG00000005448.12"; exon_number "10"; exon_id "ENST00000348227.4_ENSG00000005448.12.10";
chr2	/dev/stdin	start_codon	74648806	74648808	.	+	0	gene_id "ENST00000348227.4_ENSG00000005448.12"; transcript_id "ENST00000348227.4_ENSG00000005448.12"; exon_number "1"; exon_id "ENST00000348227.4_ENSG00000005448.12.1";
chr2	/dev/stdin	transcript	74648806	74652831	.	+	.	gene_id "48a4a13d-7745-4f6a-b326-4a9d28aeb891_2_ENSG00000005448.12"; transcript_id "48a4a13d-7745-4f6a-b326-4a9d28aeb891_2_ENSG00000005448.12";
chr2	/dev/stdin	exon	74648806	74648943	.	+	.	gene_id "48a4a13d-7745-4f6a-b326-4a9d28aeb891_2_ENSG00000005448.12"; transcript_id "48a4a13d-7745-4f6a-b326-4a9d28aeb891_2_ENSG00000005448.12"; exon_number "1"; exon_id "48a4a13d-7745-4f6a-b326-4a9d28aeb891_2_ENSG00000005448.12.1";
chr2	/dev/stdin	CDS	74648806	74648943	.	+	0	gene_id "48a4a13d-7745-4f6a-b326-4a9d28aeb891_2_ENSG00000005448.12"; transcript_id "48a4a13d-7745-4f6a-b326-4a9d28aeb891_2_ENSG00000005448.12"; exon_number "1"; exon_id "48a4a13d-7745-4f6a-b326-4a9d28aeb891_2_ENSG00000005448.12.1";
chr2	/dev/stdin	exon	74649280	74649502	.	+	.	gene_id "48a4a13d-7745-4f6a-b326-4a9d28aeb891_2_ENSG00000005448.12"; transcript_id "48a4a13d-7745-4f6a-b326-4a9d28aeb891_2_ENSG00000005448.12"; exon_number "2"; exon_id "48a4a13d-7745-4f6a-b326-4a9d28aeb891_2_ENSG00000005448.12.2";
chr2	/dev/stdin	CDS	74649280	74649502	.	+	0	gene_id "48a4a13d-7745-4f6a-b326-4a9d28aeb891_2_ENSG00000005448.12"; transcript_id "48a4a13d-7745-4f6a-b326-4a9d28aeb891_2_ENSG00000005448.12"; exon_number "2"; exon_id "48a4a13d-7745-4f6a-b326-4a9d28aeb891_2_ENSG00000005448.12.2";
chr2	/dev/stdin	exon	74649997	74650059	.	+	.	gene_id "48a4a13d-7745-4f6a-b326-4a9d28aeb891_2_ENSG00000005448.12"; transcript_id "48a4a13d-7745-4f6a-b326-4a9d28aeb891_2_ENSG00000005448.12"; exon_number "3"; exon_id "48a4a13d-7745-4f6a-b326-4a9d28aeb891_2_ENSG00000005448.12.3";
chr2	/dev/stdin	CDS	74649997	74650059	.	+	2	gene_id "48a4a13d-7745-4f6a-b326-4a9d28aeb891_2_ENSG00000005448.12"; transcript_id "48a4a13d-7745-4f6a-b326-4a9d28aeb891_2_ENSG00000005448.12"; exon_number "3"; exon_id "48a4a13d-7745-4f6a-b326-4a9d28aeb891_2_ENSG00000005448.12.3";
chr2	/dev/stdin	exon	74650446	74650512	.	+	.	gene_id "48a4a13d-7745-4f6a-b326-4a9d28aeb891_2_ENSG00000005448.12"; transcript_id "48a4a13d-7745-4f6a-b326-4a9d28aeb891_2_ENSG00000005448.12"; exon_number "4"; exon_id "48a4a13d-7745-4f6a-b326-4a9d28aeb891_2_ENSG00000005448.12.4";
chr2	/dev/stdin	CDS	74650446	74650512	.	+	2	gene_id "48a4a13d-7745-4f6a-b326-4a9d28aeb891_2_ENSG00000005448.12"; transcript_id "48a4a13d-7745-4f6a-b326-4a9d28aeb891_2_ENSG00000005448.12"; exon_number "4"; exon_id "48a4a13d-7745-4f6a-b326-4a9d28aeb891_2_ENSG00000005448.12.4";
chr2	/dev/stdin	exon	74650605	74650654	.	+	.	gene_id "48a4a13d-7745-4f6a-b326-4a9d28aeb891_2_ENSG00000005448.12"; transcript_id "48a4a13d-7745-4f6a-b326-4a9d28aeb891_2_ENSG00000005448.12"; exon_number "5"; exon_id "48a4a13d-7745-4f6a-b326-4a9d28aeb891_2_ENSG00000005448.12.5";
chr2	/dev/stdin	CDS	74650605	74650654	.	+	1	gene_id "48a4a13d-7745-4f6a-b326-4a9d28aeb891_2_ENSG00000005448.12"; transcript_id "48a4a13d-7745-4f6a-b326-4a9d28aeb891_2_ENSG00000005448.12"; exon_number "5"; exon_id "48a4a13d-7745-4f6a-b326-4a9d28aeb891_2_ENSG00000005448.12.5";
chr2	/dev/stdin	exon	74650982	74651109	.	+	.	gene_id "48a4a13d-7745-4f6a-b326-4a9d28aeb891_2_ENSG00000005448.12"; transcript_id "48a4a13d-7745-4f6a-b326-4a9d28aeb891_2_ENSG00000005448.12"; exon_number "6"; exon_id "48a4a13d-7745-4f6a-b326-4a9d28aeb891_2_ENSG00000005448.12.6";
chr2	/dev/stdin	CDS	74650982	74651109	.	+	2	gene_id "48a4a13d-7745-4f6a-b326-4a9d28aeb891_2_ENSG00000005448.12"; transcript_id "48a4a13d-7745-4f6a-b326-4a9d28aeb891_2_ENSG00000005448.12"; exon_number "6"; exon_id "48a4a13d-7745-4f6a-b326-4a9d28aeb891_2_ENSG00000005448.12.6";
chr2	/dev/stdin	exon	74652002	74652102	.	+	.	gene_id "48a4a13d-7745-4f6a-b326-4a9d28aeb891_2_ENSG00000005448.12"; transcript_id "48a4a13d-7745-4f6a-b326-4a9d28aeb891_2_ENSG00000005448.12"; exon_number "7"; exon_id "48a4a13d-7745-4f6a-b326-4a9d28aeb891_2_ENSG00000005448.12.7";
chr2	/dev/stdin	CDS	74652002	74652102	.	+	0	gene_id "48a4a13d-7745-4f6a-b326-4a9d28aeb891_2_ENSG00000005448.12"; transcript_id "48a4a13d-7745-4f6a-b326-4a9d28aeb891_2_ENSG00000005448.12"; exon_number "7"; exon_id "48a4a13d-7745-4f6a-b326-4a9d28aeb891_2_ENSG00000005448.12.7";
chr2	/dev/stdin	exon	74652202	74652364	.	+	.	gene_id "48a4a13d-7745-4f6a-b326-4a9d28aeb891_2_ENSG00000005448.12"; transcript_id "48a4a13d-7745-4f6a-b326-4a9d28aeb891_2_ENSG00000005448.12"; exon_number "8"; exon_id "48a4a13d-7745-4f6a-b326-4a9d28aeb891_2_ENSG00000005448.12.8";
chr2	/dev/stdin	CDS	74652202	74652364	.	+	1	gene_id "48a4a13d-7745-4f6a-b326-4a9d28aeb891_2_ENSG00000005448.12"; transcript_id "48a4a13d-7745-4f6a-b326-4a9d28aeb891_2_ENSG00000005448.12"; exon_number "8"; exon_id "48a4a13d-7745-4f6a-b326-4a9d28aeb891_2_ENSG00000005448.12.8";
chr2	/dev/stdin	exon	74652544	74652618	.	+	.	gene_id "48a4a13d-7745-4f6a-b326-4a9d28aeb891_2_ENSG00000005448.12"; transcript_id "48a4a13d-7745-4f6a-b326-4a9d28aeb891_2_ENSG00000005448.12"; exon_number "9"; exon_id "48a4a13d-7745-4f6a-b326-4a9d28aeb891_2_ENSG00000005448.12.9";
chr2	/dev/stdin	CDS	74652544	74652618	.	+	0	gene_id "48a4a13d-7745-4f6a-b326-4a9d28aeb891_2_ENSG00000005448.12"; transcript_id "48a4a13d-7745-4f6a-b326-4a9d28aeb891_2_ENSG00000005448.12"; exon_number "9"; exon_id "48a4a13d-7745-4f6a-b326-4a9d28aeb891_2_ENSG00000005448.12.9";
chr2	/dev/stdin	exon	74652697	74652831	.	+	.	gene_id "48a4a13d-7745-4f6a-b326-4a9d28aeb891_2_ENSG00000005448.12"; transcript_id "48a4a13d-7745-4f6a-b326-4a9d28aeb891_2_ENSG00000005448.12"; exon_number "10"; exon_id "48a4a13d-7745-4f6a-b326-4a9d28aeb891_2_ENSG00000005448.12.10";
chr2	/dev/stdin	CDS	74652697	74652828	.	+	0	gene_id "48a4a13d-7745-4f6a-b326-4a9d28aeb891_2_ENSG00000005448.12"; transcript_id "48a4a13d-7745-4f6a-b326-4a9d28aeb891_2_ENSG00000005448.12"; exon_number "10"; exon_id "48a4a13d-7745-4f6a-b326-4a9d28aeb891_2_ENSG00000005448.12.10";
chr2	/dev/stdin	start_codon	74648806	74648808	.	+	0	gene_id "48a4a13d-7745-4f6a-b326-4a9d28aeb891_2_ENSG00000005448.12"; transcript_id "48a4a13d-7745-4f6a-b326-4a9d28aeb891_2_ENSG00000005448.12"; exon_number "1"; exon_id "48a4a13d-7745-4f6a-b326-4a9d28aeb891_2_ENSG00000005448.12.1";
chr2	/dev/stdin	stop_codon	74652829	74652831	.	+	0	gene_id "48a4a13d-7745-4f6a-b326-4a9d28aeb891_2_ENSG00000005448.12"; transcript_id "48a4a13d-7745-4f6a-b326-4a9d28aeb891_2_ENSG00000005448.12"; exon_number "10"; exon_id "48a4a13d-7745-4f6a-b326-4a9d28aeb891_2_ENSG00000005448.12.10";
chr2	/dev/stdin	transcript	74648806	74652831	.	+	.	gene_id "35555041-bd93-47a1-bb98-9424318df3cc_ENSG00000005448.12"; transcript_id "35555041-bd93-47a1-bb98-9424318df3cc_ENSG00000005448.12";
chr2	/dev/stdin	exon	74648806	74648943	.	+	.	gene_id "35555041-bd93-47a1-bb98-9424318df3cc_ENSG00000005448.12"; transcript_id "35555041-bd93-47a1-bb98-9424318df3cc_ENSG00000005448.12"; exon_number "1"; exon_id "35555041-bd93-47a1-bb98-9424318df3cc_ENSG00000005448.12.1";
chr2	/dev/stdin	CDS	74648806	74648943	.	+	0	gene_id "35555041-bd93-47a1-bb98-9424318df3cc_ENSG00000005448.12"; transcript_id "35555041-bd93-47a1-bb98-9424318df3cc_ENSG00000005448.12"; exon_number "1"; exon_id "35555041-bd93-47a1-bb98-9424318df3cc_ENSG00000005448.12.1";
chr2	/dev/stdin	exon	74649280	74649502	.	+	.	gene_id "35555041-bd93-47a1-bb98-9424318df3cc_ENSG00000005448.12"; transcript_id "35555041-bd93-47a1-bb98-9424318df3cc_ENSG00000005448.12"; exon_number "2"; exon_id "35555041-bd93-47a1-bb98-9424318df3cc_ENSG00000005448.12.2";
chr2	/dev/stdin	CDS	74649280	74649502	.	+	0	gene_id "35555041-bd93-47a1-bb98-9424318df3cc_ENSG00000005448.12"; transcript_id "35555041-bd93-47a1-bb98-9424318df3cc_ENSG00000005448.12"; exon_number "2"; exon_id "35555041-bd93-47a1-bb98-9424318df3cc_ENSG00000005448.12.2";
chr2	/dev/stdin	exon	74649997	74650059	.	+	.	gene_id "35555041-bd93-47a1-bb98-9424318df3cc_ENSG00000005448.12"; transcript_id "35555041-bd93-47a1-bb98-9424318df3cc_ENSG00000005448.12"; exon_number "3"; exon_id "35555041-bd93-47a1-bb98-9424318df3cc_ENSG00000005448.12.3";
chr2	/dev/stdin	CDS	74649997	74650059	.	+	2	gene_id "35555041-bd93-47a1-bb98-9424318df3cc_ENSG00000005448.12"; transcript_id "35555041-bd93-47a1-bb98-9424318df3cc_ENSG00000005448.12"; exon_number "3"; exon_id "35555041-bd93-47a1-bb98-9424318df3cc_ENSG00000005448.12.3";
chr2	/dev/stdin	exon	74650446	74650512	.	+	.	gene_id "35555041-bd93-47a1-bb98-9424318df3cc_ENSG00000005448.12"; transcript_id "35555041-bd93-47a1-bb98-9424318df3cc_ENSG00000005448.12"; exon_number "4"; exon_id "35555041-bd93-47a1-bb98-9424318df3cc_ENSG00000005448.12.4";
chr2	/dev/stdin	CDS	74650446	74650512	.	+	2	gene_id "35555041-bd93-47a1-bb98-9424318df3cc_ENSG00000005448.12"; transcript_id "35555041-bd93-47a1-bb98-9424318df3cc_ENSG00000005448.12"; exon_number "4"; exon_id "35555041-bd93-47a1-bb98-9424318df3cc_ENSG00000005448.12.4";
chr2	/dev/stdin	exon	74650982	74651109	.	+	.	gene_id "35555041-bd93-47a1-bb98-9424318df3cc_ENSG00000005448.12"; transcript_id "35555041-bd93-47a1-bb98-9424318df3cc_ENSG00000005448.12"; exon_number "5"; exon_id "35555041-bd93-47a1-bb98-9424318df3cc_ENSG00000005448.12.5";
chr2	/dev/stdin	CDS	74650982	74651109	.	+	1	gene_id "35555041-bd93-47a1-bb98-9424318df3cc_ENSG00000005448.12"; transcript_id "35555041-bd93-47a1-bb98-9424318df3cc_ENSG00000005448.12"; exon_number "5"; exon_id "35555041-bd93-47a1-bb98-9424318df3cc_ENSG00000005448.12.5";
chr2	/dev/stdin	exon	74652002	74652102	.	+	.	gene_id "35555041-bd93-47a1-bb98-9424318df3cc_ENSG00000005448.12"; transcript_id "35555041-bd93-47a1-bb98-9424318df3cc_ENSG00000005448.12"; exon_number "6"; exon_id "35555041-bd93-47a1-bb98-9424318df3cc_ENSG00000005448.12.6";
chr2	/dev/stdin	CDS	74652002	74652102	.	+	2	gene_id "35555041-bd93-47a1-bb98-9424318df3cc_ENSG00000005448.12"; transcript_id "35555041-bd93-47a1-bb98-9424318df3cc_ENSG00000005448.12"; exon_number "6"; exon_id "35555041-bd93-47a1-bb98-9424318df3cc_ENSG00000005448.12.6";
chr2	/dev/stdin	exon	74652202	74652364	.	+	.	gene_id "35555041-bd93-47a1-bb98-9424318df3cc_ENSG00000005448.12"; transcript_id "35555041-bd93-47a1-bb98-9424318df3cc_ENSG00000005448.12"; exon_number "7"; exon_id "35555041-bd93-47a1-bb98-9424318df3cc_ENSG00000005448.12.7";
chr2	/dev/stdin	CDS	74652202	74652364	.	+	0	gene_id "35555041-bd93-47a1-bb98-9424318df3cc_ENSG00000005448.12"; transcript_id "35555041-bd93-47a1-bb98-9424318df3cc_ENSG00000005448.12"; exon_number "7"; exon_id "35555041-bd93-47a1-bb98-9424318df3cc_ENSG00000005448.12.7";
chr2	/dev/stdin	exon	74652544	74652618	.	+	.	gene_id "35555041-bd93-47a1-bb98-9424318df3cc_ENSG00000005448.12"; transcript_id "35555041-bd93-47a1-bb98-9424318df3cc_ENSG00000005448.12"; exon_number "8"; exon_id "35555041-bd93-47a1-bb98-9424318df3cc_ENSG00000005448.12.8";
chr2	/dev/stdin	CDS	74652544	74652618	.	+	2	gene_id "35555041-bd93-47a1-bb98-9424318df3cc_ENSG00000005448.12"; transcript_id "35555041-bd93-47a1-bb98-9424318df3cc_ENSG00000005448.12"; exon_number "8"; exon_id "35555041-bd93-47a1-bb98-9424318df3cc_ENSG00000005448.12.8";
chr2	/dev/stdin	exon	74652697	74652831	.	+	.	gene_id "35555041-bd93-47a1-bb98-9424318df3cc_ENSG00000005448.12"; transcript_id "35555041-bd93-47a1-bb98-9424318df3cc_ENSG00000005448.12"; exon_number "9"; exon_id "35555041-bd93-47a1-bb98-9424318df3cc_ENSG00000005448.12.9";
chr2	/dev/stdin	CDS	74652697	74652831	.	+	2	gene_id "35555041-bd93-47a1-bb98-9424318df3cc_ENSG00000005448.12"; transcript_id "35555041-bd93-47a1-bb98-9424318df3cc_ENSG00000005448.12"; exon_number "9"; exon_id "35555041-bd93-47a1-bb98-9424318df3cc_ENSG00000005448.12.9";
chr2	/dev/stdin	start_codon	74648806	74648808	.	+	0	gene_id "35555041-bd93-47a1-bb98-9424318df3cc_ENSG00000005448.12"; transcript_id "35555041-bd93-47a1-bb98-9424318df3cc_ENSG00000005448.12"; exon_number "1"; exon_id "35555041-bd93-47a1-bb98-9424318df3cc_ENSG00000005448.12.1";
chr2	/dev/stdin	transcript	74648806	74652831	.	+	.	gene_id "cf3d5e30-ab3d-409c-8c7e-2c3e44228612_ENSG00000005448.12"; transcript_id "cf3d5e30-ab3d-409c-8c7e-2c3e44228612_ENSG00000005448.12";
chr2	/dev/stdin	exon	74648806	74648943	.	+	.	gene_id "cf3d5e30-ab3d-409c-8c7e-2c3e44228612_ENSG00000005448.12"; transcript_id "cf3d5e30-ab3d-409c-8c7e-2c3e44228612_ENSG00000005448.12"; exon_number "1"; exon_id "cf3d5e30-ab3d-409c-8c7e-2c3e44228612_ENSG00000005448.12.1";
chr2	/dev/stdin	CDS	74648806	74648943	.	+	0	gene_id "cf3d5e30-ab3d-409c-8c7e-2c3e44228612_ENSG00000005448.12"; transcript_id "cf3d5e30-ab3d-409c-8c7e-2c3e44228612_ENSG00000005448.12"; exon_number "1"; exon_id "cf3d5e30-ab3d-409c-8c7e-2c3e44228612_ENSG00000005448.12.1";
chr2	/dev/stdin	exon	74649280	74649502	.	+	.	gene_id "cf3d5e30-ab3d-409c-8c7e-2c3e44228612_ENSG00000005448.12"; transcript_id "cf3d5e30-ab3d-409c-8c7e-2c3e44228612_ENSG00000005448.12"; exon_number "2"; exon_id "cf3d5e30-ab3d-409c-8c7e-2c3e44228612_ENSG00000005448.12.2";
chr2	/dev/stdin	CDS	74649280	74649502	.	+	0	gene_id "cf3d5e30-ab3d-409c-8c7e-2c3e44228612_ENSG00000005448.12"; transcript_id "cf3d5e30-ab3d-409c-8c7e-2c3e44228612_ENSG00000005448.12"; exon_number "2"; exon_id "cf3d5e30-ab3d-409c-8c7e-2c3e44228612_ENSG00000005448.12.2";
chr2	/dev/stdin	exon	74649997	74650059	.	+	.	gene_id "cf3d5e30-ab3d-409c-8c7e-2c3e44228612_ENSG00000005448.12"; transcript_id "cf3d5e30-ab3d-409c-8c7e-2c3e44228612_ENSG00000005448.12"; exon_number "3"; exon_id "cf3d5e30-ab3d-409c-8c7e-2c3e44228612_ENSG00000005448.12.3";
chr2	/dev/stdin	CDS	74649997	74650059	.	+	2	gene_id "cf3d5e30-ab3d-409c-8c7e-2c3e44228612_ENSG00000005448.12"; transcript_id "cf3d5e30-ab3d-409c-8c7e-2c3e44228612_ENSG00000005448.12"; exon_number "3"; exon_id "cf3d5e30-ab3d-409c-8c7e-2c3e44228612_ENSG00000005448.12.3";
chr2	/dev/stdin	exon	74650446	74650512	.	+	.	gene_id "cf3d5e30-ab3d-409c-8c7e-2c3e44228612_ENSG00000005448.12"; transcript_id "cf3d5e30-ab3d-409c-8c7e-2c3e44228612_ENSG00000005448.12"; exon_number "4"; exon_id "cf3d5e30-ab3d-409c-8c7e-2c3e44228612_ENSG00000005448.12.4";
chr2	/dev/stdin	CDS	74650446	74650512	.	+	2	gene_id "cf3d5e30-ab3d-409c-8c7e-2c3e44228612_ENSG00000005448.12"; transcript_id "cf3d5e30-ab3d-409c-8c7e-2c3e44228612_ENSG00000005448.12"; exon_number "4"; exon_id "cf3d5e30-ab3d-409c-8c7e-2c3e44228612_ENSG00000005448.12.4";
chr2	/dev/stdin	exon	74650605	74650658	.	+	.	gene_id "cf3d5e30-ab3d-409c-8c7e-2c3e44228612_ENSG00000005448.12"; transcript_id "cf3d5e30-ab3d-409c-8c7e-2c3e44228612_ENSG00000005448.12"; exon_number "5"; exon_id "cf3d5e30-ab3d-409c-8c7e-2c3e44228612_ENSG00000005448.12.5";
chr2	/dev/stdin	CDS	74650605	74650658	.	+	1	gene_id "cf3d5e30-ab3d-409c-8c7e-2c3e44228612_ENSG00000005448.12"; transcript_id "cf3d5e30-ab3d-409c-8c7e-2c3e44228612_ENSG00000005448.12"; exon_number "5"; exon_id "cf3d5e30-ab3d-409c-8c7e-2c3e44228612_ENSG00000005448.12.5";
chr2	/dev/stdin	exon	74650982	74651109	.	+	.	gene_id "cf3d5e30-ab3d-409c-8c7e-2c3e44228612_ENSG00000005448.12"; transcript_id "cf3d5e30-ab3d-409c-8c7e-2c3e44228612_ENSG00000005448.12"; exon_number "6"; exon_id "cf3d5e30-ab3d-409c-8c7e-2c3e44228612_ENSG00000005448.12.6";
chr2	/dev/stdin	CDS	74650982	74651109	.	+	1	gene_id "cf3d5e30-ab3d-409c-8c7e-2c3e44228612_ENSG00000005448.12"; transcript_id "cf3d5e30-ab3d-409c-8c7e-2c3e44228612_ENSG00000005448.12"; exon_number "6"; exon_id "cf3d5e30-ab3d-409c-8c7e-2c3e44228612_ENSG00000005448.12.6";
chr2	/dev/stdin	exon	74652002	74652102	.	+	.	gene_id "cf3d5e30-ab3d-409c-8c7e-2c3e44228612_ENSG00000005448.12"; transcript_id "cf3d5e30-ab3d-409c-8c7e-2c3e44228612_ENSG00000005448.12"; exon_number "7"; exon_id "cf3d5e30-ab3d-409c-8c7e-2c3e44228612_ENSG00000005448.12.7";
chr2	/dev/stdin	CDS	74652002	74652102	.	+	2	gene_id "cf3d5e30-ab3d-409c-8c7e-2c3e44228612_ENSG00000005448.12"; transcript_id "cf3d5e30-ab3d-409c-8c7e-2c3e44228612_ENSG00000005448.12"; exon_number "7"; exon_id "cf3d5e30-ab3d-409c-8c7e-2c3e44228612_ENSG00000005448.12.7";
chr2	/dev/stdin	exon	74652202	74652364	.	+	.	gene_id "cf3d5e30-ab3d-409c-8c7e-2c3e44228612_ENSG00000005448.12"; transcript_id "cf3d5e30-ab3d-409c-8c7e-2c3e44228612_ENSG00000005448.12"; exon_number "8"; exon_id "cf3d5e30-ab3d-409c-8c7e-2c3e44228612_ENSG00000005448.12.8";
chr2	/dev/stdin	CDS	74652202	74652364	.	+	0	gene_id "cf3d5e30-ab3d-409c-8c7e-2c3e44228612_ENSG00000005448.12"; transcript_id "cf3d5e30-ab3d-409c-8c7e-2c3e44228612_ENSG00000005448.12"; exon_number "8"; exon_id "cf3d5e30-ab3d-409c-8c7e-2c3e44228612_ENSG00000005448.12.8";
chr2	/dev/stdin	exon	74652544	74652618	.	+	.	gene_id "cf3d5e30-ab3d-409c-8c7e-2c3e44228612_ENSG00000005448.12"; transcript_id "cf3d5e30-ab3d-409c-8c7e-2c3e44228612_ENSG00000005448.12"; exon_number "9"; exon_id "cf3d5e30-ab3d-409c-8c7e-2c3e44228612_ENSG00000005448.12.9";
chr2	/dev/stdin	CDS	74652544	74652618	.	+	2	gene_id "cf3d5e30-ab3d-409c-8c7e-2c3e44228612_ENSG00000005448.12"; transcript_id "cf3d5e30-ab3d-409c-8c7e-2c3e44228612_ENSG00000005448.12"; exon_number "9"; exon_id "cf3d5e30-ab3d-409c-8c7e-2c3e44228612_ENSG00000005448.12.9";
chr2	/dev/stdin	exon	74652767	74652831	.	+	.	gene_id "cf3d5e30-ab3d-409c-8c7e-2c3e44228612_ENSG00000005448.12"; transcript_id "cf3d5e30-ab3d-409c-8c7e-2c3e44228612_ENSG00000005448.12"; exon_number "10"; exon_id "cf3d5e30-ab3d-409c-8c7e-2c3e44228612_ENSG00000005448.12.10";
chr2	/dev/stdin	CDS	74652767	74652828	.	+	2	gene_id "cf3d5e30-ab3d-409c-8c7e-2c3e44228612_ENSG00000005448.12"; transcript_id "cf3d5e30-ab3d-409c-8c7e-2c3e44228612_ENSG00000005448.12"; exon_number "10"; exon_id "cf3d5e30-ab3d-409c-8c7e-2c3e44228612_ENSG00000005448.12.10";
chr2	/dev/stdin	start_codon	74648806	74648808	.	+	0	gene_id "cf3d5e30-ab3d-409c-8c7e-2c3e44228612_ENSG00000005448.12"; transcript_id "cf3d5e30-ab3d-409c-8c7e-2c3e44228612_ENSG00000005448.12"; exon_number "1"; exon_id "cf3d5e30-ab3d-409c-8c7e-2c3e44228612_ENSG00000005448.12.1";
chr2	/dev/stdin	stop_codon	74652829	74652831	.	+	0	gene_id "cf3d5e30-ab3d-409c-8c7e-2c3e44228612_ENSG00000005448.12"; transcript_id "cf3d5e30-ab3d-409c-8c7e-2c3e44228612_ENSG00000005448.12"; exon_number "10"; exon_id "cf3d5e30-ab3d-409c-8c7e-2c3e44228612_ENSG00000005448.12.10";
chr2	/dev/stdin	transcript	74648806	74649737	.	+	.	gene_id "ENST00000475328.1_ENSG00000005448.12"; transcript_id "ENST00000475328.1_ENSG00000005448.12";
chr2	/dev/stdin	exon	74648806	74648943	.	+	.	gene_id "ENST00000475328.1_ENSG00000005448.12"; transcript_id "ENST00000475328.1_ENSG00000005448.12"; exon_number "1"; exon_id "ENST00000475328.1_ENSG00000005448.12.1";
chr2	/dev/stdin	CDS	74648806	74648943	.	+	0	gene_id "ENST00000475328.1_ENSG00000005448.12"; transcript_id "ENST00000475328.1_ENSG00000005448.12"; exon_number "1"; exon_id "ENST00000475328.1_ENSG00000005448.12.1";
chr2	/dev/stdin	exon	74649280	74649737	.	+	.	gene_id "ENST00000475328.1_ENSG00000005448.12"; transcript_id "ENST00000475328.1_ENSG00000005448.12"; exon_number "2"; exon_id "ENST00000475328.1_ENSG00000005448.12.2";
chr2	/dev/stdin	CDS	74649280	74649737	.	+	0	gene_id "ENST00000475328.1_ENSG00000005448.12"; transcript_id "ENST00000475328.1_ENSG00000005448.12"; exon_number "2"; exon_id "ENST00000475328.1_ENSG00000005448.12.2";
chr2	/dev/stdin	start_codon	74648806	74648808	.	+	0	gene_id "ENST00000475328.1_ENSG00000005448.12"; transcript_id "ENST00000475328.1_ENSG00000005448.12"; exon_number "1"; exon_id "ENST00000475328.1_ENSG00000005448.12.1";
chr2	/dev/stdin	transcript	74648806	74652831	.	+	.	gene_id "ENST00000480089.1_ENSG00000005448.12"; transcript_id "ENST00000480089.1_ENSG00000005448.12";
chr2	/dev/stdin	exon	74648806	74648943	.	+	.	gene_id "ENST00000480089.1_ENSG00000005448.12"; transcript_id "ENST00000480089.1_ENSG00000005448.12"; exon_number "1"; exon_id "ENST00000480089.1_ENSG00000005448.12.1";
chr2	/dev/stdin	CDS	74648806	74648943	.	+	0	gene_id "ENST00000480089.1_ENSG00000005448.12"; transcript_id "ENST00000480089.1_ENSG00000005448.12"; exon_number "1"; exon_id "ENST00000480089.1_ENSG00000005448.12.1";
chr2	/dev/stdin	exon	74649247	74649502	.	+	.	gene_id "ENST00000480089.1_ENSG00000005448.12"; transcript_id "ENST00000480089.1_ENSG00000005448.12"; exon_number "2"; exon_id "ENST00000480089.1_ENSG00000005448.12.2";
chr2	/dev/stdin	CDS	74649247	74649502	.	+	0	gene_id "ENST00000480089.1_ENSG00000005448.12"; transcript_id "ENST00000480089.1_ENSG00000005448.12"; exon_number "2"; exon_id "ENST00000480089.1_ENSG00000005448.12.2";
chr2	/dev/stdin	exon	74649997	74650059	.	+	.	gene_id "ENST00000480089.1_ENSG00000005448.12"; transcript_id "ENST00000480089.1_ENSG00000005448.12"; exon_number "3"; exon_id "ENST00000480089.1_ENSG00000005448.12.3";
chr2	/dev/stdin	CDS	74649997	74650059	.	+	2	gene_id "ENST00000480089.1_ENSG00000005448.12"; transcript_id "ENST00000480089.1_ENSG00000005448.12"; exon_number "3"; exon_id "ENST00000480089.1_ENSG00000005448.12.3";
chr2	/dev/stdin	exon	74650446	74650512	.	+	.	gene_id "ENST00000480089.1_ENSG00000005448.12"; transcript_id "ENST00000480089.1_ENSG00000005448.12"; exon_number "4"; exon_id "ENST00000480089.1_ENSG00000005448.12.4";
chr2	/dev/stdin	CDS	74650446	74650512	.	+	2	gene_id "ENST00000480089.1_ENSG00000005448.12"; transcript_id "ENST00000480089.1_ENSG00000005448.12"; exon_number "4"; exon_id "ENST00000480089.1_ENSG00000005448.12.4";
chr2	/dev/stdin	exon	74650605	74650658	.	+	.	gene_id "ENST00000480089.1_ENSG00000005448.12"; transcript_id "ENST00000480089.1_ENSG00000005448.12"; exon_number "5"; exon_id "ENST00000480089.1_ENSG00000005448.12.5";
chr2	/dev/stdin	CDS	74650605	74650658	.	+	1	gene_id "ENST00000480089.1_ENSG00000005448.12"; transcript_id "ENST00000480089.1_ENSG00000005448.12"; exon_number "5"; exon_id "ENST00000480089.1_ENSG00000005448.12.5";
chr2	/dev/stdin	exon	74650982	74651109	.	+	.	gene_id "ENST00000480089.1_ENSG00000005448.12"; transcript_id "ENST00000480089.1_ENSG00000005448.12"; exon_number "6"; exon_id "ENST00000480089.1_ENSG00000005448.12.6";
chr2	/dev/stdin	CDS	74650982	74651109	.	+	1	gene_id "ENST00000480089.1_ENSG00000005448.12"; transcript_id "ENST00000480089.1_ENSG00000005448.12"; exon_number "6"; exon_id "ENST00000480089.1_ENSG00000005448.12.6";
chr2	/dev/stdin	exon	74652002	74652102	.	+	.	gene_id "ENST00000480089.1_ENSG00000005448.12"; transcript_id "ENST00000480089.1_ENSG00000005448.12"; exon_number "7"; exon_id "ENST00000480089.1_ENSG00000005448.12.7";
chr2	/dev/stdin	CDS	74652002	74652102	.	+	2	gene_id "ENST00000480089.1_ENSG00000005448.12"; transcript_id "ENST00000480089.1_ENSG00000005448.12"; exon_number "7"; exon_id "ENST00000480089.1_ENSG00000005448.12.7";
chr2	/dev/stdin	exon	74652202	74652364	.	+	.	gene_id "ENST00000480089.1_ENSG00000005448.12"; transcript_id "ENST00000480089.1_ENSG00000005448.12"; exon_number "8"; exon_id "ENST00000480089.1_ENSG00000005448.12.8";
chr2	/dev/stdin	CDS	74652202	74652364	.	+	0	gene_id "ENST00000480089.1_ENSG00000005448.12"; transcript_id "ENST00000480089.1_ENSG00000005448.12"; exon_number "8"; exon_id "ENST00000480089.1_ENSG00000005448.12.8";
chr2	/dev/stdin	exon	74652544	74652618	.	+	.	gene_id "ENST00000480089.1_ENSG00000005448.12"; transcript_id "ENST00000480089.1_ENSG00000005448.12"; exon_number "9"; exon_id "ENST00000480089.1_ENSG00000005448.12.9";
chr2	/dev/stdin	CDS	74652544	74652618	.	+	2	gene_id "ENST00000480089.1_ENSG00000005448.12"; transcript_id "ENST00000480089.1_ENSG00000005448.12"; exon_number "9"; exon_id "ENST00000480089.1_ENSG00000005448.12.9";
chr2	/dev/stdin	exon	74652697	74652831	.	+	.	gene_id "ENST00000480089.1_ENSG00000005448.12"; transcript_id "ENST00000480089.1_ENSG00000005448.12"; exon_number "10"; exon_id "ENST00000480089.1_ENSG00000005448.12.10";
chr2	/dev/stdin	CDS	74652697	74652831	.	+	2	gene_id "ENST00000480089.1_ENSG00000005448.12"; transcript_id "ENST00000480089.1_ENSG00000005448.12"; exon_number "10"; exon_id "ENST00000480089.1_ENSG00000005448.12.10";
chr2	/dev/stdin	start_codon	74648806	74648808	.	+	0	gene_id "ENST00000480089.1_ENSG00000005448.12"; transcript_id "ENST00000480089.1_ENSG00000005448.12"; exon_number "1"; exon_id "ENST00000480089.1_ENSG00000005448.12.1";
chr2	/dev/stdin	transcript	74648806	74652831	.	+	.	gene_id "12e5fb2a-ff3c-4b96-be1d-2f0e530e7b54_ENSG00000005448.12"; transcript_id "12e5fb2a-ff3c-4b96-be1d-2f0e530e7b54_ENSG00000005448.12";
chr2	/dev/stdin	exon	74648806	74648943	.	+	.	gene_id "12e5fb2a-ff3c-4b96-be1d-2f0e530e7b54_ENSG00000005448.12"; transcript_id "12e5fb2a-ff3c-4b96-be1d-2f0e530e7b54_ENSG00000005448.12"; exon_number "1"; exon_id "12e5fb2a-ff3c-4b96-be1d-2f0e530e7b54_ENSG00000005448.12.1";
chr2	/dev/stdin	CDS	74648806	74648943	.	+	0	gene_id "12e5fb2a-ff3c-4b96-be1d-2f0e530e7b54_ENSG00000005448.12"; transcript_id "12e5fb2a-ff3c-4b96-be1d-2f0e530e7b54_ENSG00000005448.12"; exon_number "1"; exon_id "12e5fb2a-ff3c-4b96-be1d-2f0e530e7b54_ENSG00000005448.12.1";
chr2	/dev/stdin	exon	74649997	74650059	.	+	.	gene_id "12e5fb2a-ff3c-4b96-be1d-2f0e530e7b54_ENSG00000005448.12"; transcript_id "12e5fb2a-ff3c-4b96-be1d-2f0e530e7b54_ENSG00000005448.12"; exon_number "2"; exon_id "12e5fb2a-ff3c-4b96-be1d-2f0e530e7b54_ENSG00000005448.12.2";
chr2	/dev/stdin	CDS	74649997	74650059	.	+	0	gene_id "12e5fb2a-ff3c-4b96-be1d-2f0e530e7b54_ENSG00000005448.12"; transcript_id "12e5fb2a-ff3c-4b96-be1d-2f0e530e7b54_ENSG00000005448.12"; exon_number "2"; exon_id "12e5fb2a-ff3c-4b96-be1d-2f0e530e7b54_ENSG00000005448.12.2";
chr2	/dev/stdin	exon	74650446	74650512	.	+	.	gene_id "12e5fb2a-ff3c-4b96-be1d-2f0e530e7b54_ENSG00000005448.12"; transcript_id "12e5fb2a-ff3c-4b96-be1d-2f0e530e7b54_ENSG00000005448.12"; exon_number "3"; exon_id "12e5fb2a-ff3c-4b96-be1d-2f0e530e7b54_ENSG00000005448.12.3";
chr2	/dev/stdin	CDS	74650446	74650512	.	+	0	gene_id "12e5fb2a-ff3c-4b96-be1d-2f0e530e7b54_ENSG00000005448.12"; transcript_id "12e5fb2a-ff3c-4b96-be1d-2f0e530e7b54_ENSG00000005448.12"; exon_number "3"; exon_id "12e5fb2a-ff3c-4b96-be1d-2f0e530e7b54_ENSG00000005448.12.3";
chr2	/dev/stdin	exon	74650610	74650658	.	+	.	gene_id "12e5fb2a-ff3c-4b96-be1d-2f0e530e7b54_ENSG00000005448.12"; transcript_id "12e5fb2a-ff3c-4b96-be1d-2f0e530e7b54_ENSG00000005448.12"; exon_number "4"; exon_id "12e5fb2a-ff3c-4b96-be1d-2f0e530e7b54_ENSG00000005448.12.4";
chr2	/dev/stdin	CDS	74650610	74650658	.	+	2	gene_id "12e5fb2a-ff3c-4b96-be1d-2f0e530e7b54_ENSG00000005448.12"; transcript_id "12e5fb2a-ff3c-4b96-be1d-2f0e530e7b54_ENSG00000005448.12"; exon_number "4"; exon_id "12e5fb2a-ff3c-4b96-be1d-2f0e530e7b54_ENSG00000005448.12.4";
chr2	/dev/stdin	exon	74650982	74651109	.	+	.	gene_id "12e5fb2a-ff3c-4b96-be1d-2f0e530e7b54_ENSG00000005448.12"; transcript_id "12e5fb2a-ff3c-4b96-be1d-2f0e530e7b54_ENSG00000005448.12"; exon_number "5"; exon_id "12e5fb2a-ff3c-4b96-be1d-2f0e530e7b54_ENSG00000005448.12.5";
chr2	/dev/stdin	CDS	74650982	74651109	.	+	1	gene_id "12e5fb2a-ff3c-4b96-be1d-2f0e530e7b54_ENSG00000005448.12"; transcript_id "12e5fb2a-ff3c-4b96-be1d-2f0e530e7b54_ENSG00000005448.12"; exon_number "5"; exon_id "12e5fb2a-ff3c-4b96-be1d-2f0e530e7b54_ENSG00000005448.12.5";
chr2	/dev/stdin	exon	74652002	74652102	.	+	.	gene_id "12e5fb2a-ff3c-4b96-be1d-2f0e530e7b54_ENSG00000005448.12"; transcript_id "12e5fb2a-ff3c-4b96-be1d-2f0e530e7b54_ENSG00000005448.12"; exon_number "6"; exon_id "12e5fb2a-ff3c-4b96-be1d-2f0e530e7b54_ENSG00000005448.12.6";
chr2	/dev/stdin	CDS	74652002	74652102	.	+	2	gene_id "12e5fb2a-ff3c-4b96-be1d-2f0e530e7b54_ENSG00000005448.12"; transcript_id "12e5fb2a-ff3c-4b96-be1d-2f0e530e7b54_ENSG00000005448.12"; exon_number "6"; exon_id "12e5fb2a-ff3c-4b96-be1d-2f0e530e7b54_ENSG00000005448.12.6";
chr2	/dev/stdin	exon	74652202	74652364	.	+	.	gene_id "12e5fb2a-ff3c-4b96-be1d-2f0e530e7b54_ENSG00000005448.12"; transcript_id "12e5fb2a-ff3c-4b96-be1d-2f0e530e7b54_ENSG00000005448.12"; exon_number "7"; exon_id "12e5fb2a-ff3c-4b96-be1d-2f0e530e7b54_ENSG00000005448.12.7";
chr2	/dev/stdin	CDS	74652202	74652364	.	+	0	gene_id "12e5fb2a-ff3c-4b96-be1d-2f0e530e7b54_ENSG00000005448.12"; transcript_id "12e5fb2a-ff3c-4b96-be1d-2f0e530e7b54_ENSG00000005448.12"; exon_number "7"; exon_id "12e5fb2a-ff3c-4b96-be1d-2f0e530e7b54_ENSG00000005448.12.7";
chr2	/dev/stdin	exon	74652544	74652618	.	+	.	gene_id "12e5fb2a-ff3c-4b96-be1d-2f0e530e7b54_ENSG00000005448.12"; transcript_id "12e5fb2a-ff3c-4b96-be1d-2f0e530e7b54_ENSG00000005448.12"; exon_number "8"; exon_id "12e5fb2a-ff3c-4b96-be1d-2f0e530e7b54_ENSG00000005448.12.8";
chr2	/dev/stdin	CDS	74652544	74652618	.	+	2	gene_id "12e5fb2a-ff3c-4b96-be1d-2f0e530e7b54_ENSG00000005448.12"; transcript_id "12e5fb2a-ff3c-4b96-be1d-2f0e530e7b54_ENSG00000005448.12"; exon_number "8"; exon_id "12e5fb2a-ff3c-4b96-be1d-2f0e530e7b54_ENSG00000005448.12.8";
chr2	/dev/stdin	exon	74652697	74652831	.	+	.	gene_id "12e5fb2a-ff3c-4b96-be1d-2f0e530e7b54_ENSG00000005448.12"; transcript_id "12e5fb2a-ff3c-4b96-be1d-2f0e530e7b54_ENSG00000005448.12"; exon_number "9"; exon_id "12e5fb2a-ff3c-4b96-be1d-2f0e530e7b54_ENSG00000005448.12.9";
chr2	/dev/stdin	CDS	74652697	74652831	.	+	2	gene_id "12e5fb2a-ff3c-4b96-be1d-2f0e530e7b54_ENSG00000005448.12"; transcript_id "12e5fb2a-ff3c-4b96-be1d-2f0e530e7b54_ENSG00000005448.12"; exon_number "9"; exon_id "12e5fb2a-ff3c-4b96-be1d-2f0e530e7b54_ENSG00000005448.12.9";
chr2	/dev/stdin	start_codon	74648806	74648808	.	+	0	gene_id "12e5fb2a-ff3c-4b96-be1d-2f0e530e7b54_ENSG00000005448.12"; transcript_id "12e5fb2a-ff3c-4b96-be1d-2f0e530e7b54_ENSG00000005448.12"; exon_number "1"; exon_id "12e5fb2a-ff3c-4b96-be1d-2f0e530e7b54_ENSG00000005448.12.1";
chr2	/dev/stdin	transcript	74648806	74652831	.	+	.	gene_id "833f07f9-e075-439b-aeb3-ba6145e40ddf_ENSG00000005448.12"; transcript_id "833f07f9-e075-439b-aeb3-ba6145e40ddf_ENSG00000005448.12";
chr2	/dev/stdin	exon	74648806	74648943	.	+	.	gene_id "833f07f9-e075-439b-aeb3-ba6145e40ddf_ENSG00000005448.12"; transcript_id "833f07f9-e075-439b-aeb3-ba6145e40ddf_ENSG00000005448.12"; exon_number "1"; exon_id "833f07f9-e075-439b-aeb3-ba6145e40ddf_ENSG00000005448.12.1";
chr2	/dev/stdin	CDS	74648806	74648943	.	+	0	gene_id "833f07f9-e075-439b-aeb3-ba6145e40ddf_ENSG00000005448.12"; transcript_id "833f07f9-e075-439b-aeb3-ba6145e40ddf_ENSG00000005448.12"; exon_number "1"; exon_id "833f07f9-e075-439b-aeb3-ba6145e40ddf_ENSG00000005448.12.1";
chr2	/dev/stdin	exon	74649280	74649502	.	+	.	gene_id "833f07f9-e075-439b-aeb3-ba6145e40ddf_ENSG00000005448.12"; transcript_id "833f07f9-e075-439b-aeb3-ba6145e40ddf_ENSG00000005448.12"; exon_number "2"; exon_id "833f07f9-e075-439b-aeb3-ba6145e40ddf_ENSG00000005448.12.2";
chr2	/dev/stdin	CDS	74649280	74649502	.	+	0	gene_id "833f07f9-e075-439b-aeb3-ba6145e40ddf_ENSG00000005448.12"; transcript_id "833f07f9-e075-439b-aeb3-ba6145e40ddf_ENSG00000005448.12"; exon_number "2"; exon_id "833f07f9-e075-439b-aeb3-ba6145e40ddf_ENSG00000005448.12.2";
chr2	/dev/stdin	exon	74649997	74650059	.	+	.	gene_id "833f07f9-e075-439b-aeb3-ba6145e40ddf_ENSG00000005448.12"; transcript_id "833f07f9-e075-439b-aeb3-ba6145e40ddf_ENSG00000005448.12"; exon_number "3"; exon_id "833f07f9-e075-439b-aeb3-ba6145e40ddf_ENSG00000005448.12.3";
chr2	/dev/stdin	CDS	74649997	74650059	.	+	2	gene_id "833f07f9-e075-439b-aeb3-ba6145e40ddf_ENSG00000005448.12"; transcript_id "833f07f9-e075-439b-aeb3-ba6145e40ddf_ENSG00000005448.12"; exon_number "3"; exon_id "833f07f9-e075-439b-aeb3-ba6145e40ddf_ENSG00000005448.12.3";
chr2	/dev/stdin	exon	74650446	74650512	.	+	.	gene_id "833f07f9-e075-439b-aeb3-ba6145e40ddf_ENSG00000005448.12"; transcript_id "833f07f9-e075-439b-aeb3-ba6145e40ddf_ENSG00000005448.12"; exon_number "4"; exon_id "833f07f9-e075-439b-aeb3-ba6145e40ddf_ENSG00000005448.12.4";
chr2	/dev/stdin	CDS	74650446	74650512	.	+	2	gene_id "833f07f9-e075-439b-aeb3-ba6145e40ddf_ENSG00000005448.12"; transcript_id "833f07f9-e075-439b-aeb3-ba6145e40ddf_ENSG00000005448.12"; exon_number "4"; exon_id "833f07f9-e075-439b-aeb3-ba6145e40ddf_ENSG00000005448.12.4";
chr2	/dev/stdin	exon	74650610	74650654	.	+	.	gene_id "833f07f9-e075-439b-aeb3-ba6145e40ddf_ENSG00000005448.12"; transcript_id "833f07f9-e075-439b-aeb3-ba6145e40ddf_ENSG00000005448.12"; exon_number "5"; exon_id "833f07f9-e075-439b-aeb3-ba6145e40ddf_ENSG00000005448.12.5";
chr2	/dev/stdin	CDS	74650610	74650654	.	+	1	gene_id "833f07f9-e075-439b-aeb3-ba6145e40ddf_ENSG00000005448.12"; transcript_id "833f07f9-e075-439b-aeb3-ba6145e40ddf_ENSG00000005448.12"; exon_number "5"; exon_id "833f07f9-e075-439b-aeb3-ba6145e40ddf_ENSG00000005448.12.5";
chr2	/dev/stdin	exon	74650982	74651109	.	+	.	gene_id "833f07f9-e075-439b-aeb3-ba6145e40ddf_ENSG00000005448.12"; transcript_id "833f07f9-e075-439b-aeb3-ba6145e40ddf_ENSG00000005448.12"; exon_number "6"; exon_id "833f07f9-e075-439b-aeb3-ba6145e40ddf_ENSG00000005448.12.6";
chr2	/dev/stdin	CDS	74650982	74651109	.	+	1	gene_id "833f07f9-e075-439b-aeb3-ba6145e40ddf_ENSG00000005448.12"; transcript_id "833f07f9-e075-439b-aeb3-ba6145e40ddf_ENSG00000005448.12"; exon_number "6"; exon_id "833f07f9-e075-439b-aeb3-ba6145e40ddf_ENSG00000005448.12.6";
chr2	/dev/stdin	exon	74652002	74652102	.	+	.	gene_id "833f07f9-e075-439b-aeb3-ba6145e40ddf_ENSG00000005448.12"; transcript_id "833f07f9-e075-439b-aeb3-ba6145e40ddf_ENSG00000005448.12"; exon_number "7"; exon_id "833f07f9-e075-439b-aeb3-ba6145e40ddf_ENSG00000005448.12.7";
chr2	/dev/stdin	CDS	74652002	74652102	.	+	2	gene_id "833f07f9-e075-439b-aeb3-ba6145e40ddf_ENSG00000005448.12"; transcript_id "833f07f9-e075-439b-aeb3-ba6145e40ddf_ENSG00000005448.12"; exon_number "7"; exon_id "833f07f9-e075-439b-aeb3-ba6145e40ddf_ENSG00000005448.12.7";
chr2	/dev/stdin	exon	74652202	74652364	.	+	.	gene_id "833f07f9-e075-439b-aeb3-ba6145e40ddf_ENSG00000005448.12"; transcript_id "833f07f9-e075-439b-aeb3-ba6145e40ddf_ENSG00000005448.12"; exon_number "8"; exon_id "833f07f9-e075-439b-aeb3-ba6145e40ddf_ENSG00000005448.12.8";
chr2	/dev/stdin	CDS	74652202	74652364	.	+	0	gene_id "833f07f9-e075-439b-aeb3-ba6145e40ddf_ENSG00000005448.12"; transcript_id "833f07f9-e075-439b-aeb3-ba6145e40ddf_ENSG00000005448.12"; exon_number "8"; exon_id "833f07f9-e075-439b-aeb3-ba6145e40ddf_ENSG00000005448.12.8";
chr2	/dev/stdin	exon	74652544	74652618	.	+	.	gene_id "833f07f9-e075-439b-aeb3-ba6145e40ddf_ENSG00000005448.12"; transcript_id "833f07f9-e075-439b-aeb3-ba6145e40ddf_ENSG00000005448.12"; exon_number "9"; exon_id "833f07f9-e075-439b-aeb3-ba6145e40ddf_ENSG00000005448.12.9";
chr2	/dev/stdin	CDS	74652544	74652618	.	+	2	gene_id "833f07f9-e075-439b-aeb3-ba6145e40ddf_ENSG00000005448.12"; transcript_id "833f07f9-e075-439b-aeb3-ba6145e40ddf_ENSG00000005448.12"; exon_number "9"; exon_id "833f07f9-e075-439b-aeb3-ba6145e40ddf_ENSG00000005448.12.9";
chr2	/dev/stdin	exon	74652697	74652831	.	+	.	gene_id "833f07f9-e075-439b-aeb3-ba6145e40ddf_ENSG00000005448.12"; transcript_id "833f07f9-e075-439b-aeb3-ba6145e40ddf_ENSG00000005448.12"; exon_number "10"; exon_id "833f07f9-e075-439b-aeb3-ba6145e40ddf_ENSG00000005448.12.10";
chr2	/dev/stdin	CDS	74652697	74652831	.	+	2	gene_id "833f07f9-e075-439b-aeb3-ba6145e40ddf_ENSG00000005448.12"; transcript_id "833f07f9-e075-439b-aeb3-ba6145e40ddf_ENSG00000005448.12"; exon_number "10"; exon_id "833f07f9-e075-439b-aeb3-ba6145e40ddf_ENSG00000005448.12.10";
chr2	/dev/stdin	start_codon	74648806	74648808	.	+	0	gene_id "833f07f9-e075-439b-aeb3-ba6145e40ddf_ENSG00000005448.12"; transcript_id "833f07f9-e075-439b-aeb3-ba6145e40ddf_ENSG00000005448.12"; exon_number "1"; exon_id "833f07f9-e075-439b-aeb3-ba6145e40ddf_ENSG00000005448.12.1";
chr2	/dev/stdin	transcript	74648806	74652831	.	+	.	gene_id "e0785753-6925-4dd2-b52a-94699f8f3d7b_ENSG00000005448.12"; transcript_id "e0785753-6925-4dd2-b52a-94699f8f3d7b_ENSG00000005448.12";
chr2	/dev/stdin	exon	74648806	74648943	.	+	.	gene_id "e0785753-6925-4dd2-b52a-94699f8f3d7b_ENSG00000005448.12"; transcript_id "e0785753-6925-4dd2-b52a-94699f8f3d7b_ENSG00000005448.12"; exon_number "1"; exon_id "e0785753-6925-4dd2-b52a-94699f8f3d7b_ENSG00000005448.12.1";
chr2	/dev/stdin	CDS	74648806	74648943	.	+	0	gene_id "e0785753-6925-4dd2-b52a-94699f8f3d7b_ENSG00000005448.12"; transcript_id "e0785753-6925-4dd2-b52a-94699f8f3d7b_ENSG00000005448.12"; exon_number "1"; exon_id "e0785753-6925-4dd2-b52a-94699f8f3d7b_ENSG00000005448.12.1";
chr2	/dev/stdin	exon	74649280	74649502	.	+	.	gene_id "e0785753-6925-4dd2-b52a-94699f8f3d7b_ENSG00000005448.12"; transcript_id "e0785753-6925-4dd2-b52a-94699f8f3d7b_ENSG00000005448.12"; exon_number "2"; exon_id "e0785753-6925-4dd2-b52a-94699f8f3d7b_ENSG00000005448.12.2";
chr2	/dev/stdin	CDS	74649280	74649502	.	+	0	gene_id "e0785753-6925-4dd2-b52a-94699f8f3d7b_ENSG00000005448.12"; transcript_id "e0785753-6925-4dd2-b52a-94699f8f3d7b_ENSG00000005448.12"; exon_number "2"; exon_id "e0785753-6925-4dd2-b52a-94699f8f3d7b_ENSG00000005448.12.2";
chr2	/dev/stdin	exon	74649997	74650059	.	+	.	gene_id "e0785753-6925-4dd2-b52a-94699f8f3d7b_ENSG00000005448.12"; transcript_id "e0785753-6925-4dd2-b52a-94699f8f3d7b_ENSG00000005448.12"; exon_number "3"; exon_id "e0785753-6925-4dd2-b52a-94699f8f3d7b_ENSG00000005448.12.3";
chr2	/dev/stdin	CDS	74649997	74650059	.	+	2	gene_id "e0785753-6925-4dd2-b52a-94699f8f3d7b_ENSG00000005448.12"; transcript_id "e0785753-6925-4dd2-b52a-94699f8f3d7b_ENSG00000005448.12"; exon_number "3"; exon_id "e0785753-6925-4dd2-b52a-94699f8f3d7b_ENSG00000005448.12.3";
chr2	/dev/stdin	exon	74650446	74650512	.	+	.	gene_id "e0785753-6925-4dd2-b52a-94699f8f3d7b_ENSG00000005448.12"; transcript_id "e0785753-6925-4dd2-b52a-94699f8f3d7b_ENSG00000005448.12"; exon_number "4"; exon_id "e0785753-6925-4dd2-b52a-94699f8f3d7b_ENSG00000005448.12.4";
chr2	/dev/stdin	CDS	74650446	74650512	.	+	2	gene_id "e0785753-6925-4dd2-b52a-94699f8f3d7b_ENSG00000005448.12"; transcript_id "e0785753-6925-4dd2-b52a-94699f8f3d7b_ENSG00000005448.12"; exon_number "4"; exon_id "e0785753-6925-4dd2-b52a-94699f8f3d7b_ENSG00000005448.12.4";
chr2	/dev/stdin	exon	74650605	74650658	.	+	.	gene_id "e0785753-6925-4dd2-b52a-94699f8f3d7b_ENSG00000005448.12"; transcript_id "e0785753-6925-4dd2-b52a-94699f8f3d7b_ENSG00000005448.12"; exon_number "5"; exon_id "e0785753-6925-4dd2-b52a-94699f8f3d7b_ENSG00000005448.12.5";
chr2	/dev/stdin	CDS	74650605	74650658	.	+	1	gene_id "e0785753-6925-4dd2-b52a-94699f8f3d7b_ENSG00000005448.12"; transcript_id "e0785753-6925-4dd2-b52a-94699f8f3d7b_ENSG00000005448.12"; exon_number "5"; exon_id "e0785753-6925-4dd2-b52a-94699f8f3d7b_ENSG00000005448.12.5";
chr2	/dev/stdin	exon	74650982	74651109	.	+	.	gene_id "e0785753-6925-4dd2-b52a-94699f8f3d7b_ENSG00000005448.12"; transcript_id "e0785753-6925-4dd2-b52a-94699f8f3d7b_ENSG00000005448.12"; exon_number "6"; exon_id "e0785753-6925-4dd2-b52a-94699f8f3d7b_ENSG00000005448.12.6";
chr2	/dev/stdin	CDS	74650982	74651109	.	+	1	gene_id "e0785753-6925-4dd2-b52a-94699f8f3d7b_ENSG00000005448.12"; transcript_id "e0785753-6925-4dd2-b52a-94699f8f3d7b_ENSG00000005448.12"; exon_number "6"; exon_id "e0785753-6925-4dd2-b52a-94699f8f3d7b_ENSG00000005448.12.6";
chr2	/dev/stdin	exon	74652202	74652364	.	+	.	gene_id "e0785753-6925-4dd2-b52a-94699f8f3d7b_ENSG00000005448.12"; transcript_id "e0785753-6925-4dd2-b52a-94699f8f3d7b_ENSG00000005448.12"; exon_number "7"; exon_id "e0785753-6925-4dd2-b52a-94699f8f3d7b_ENSG00000005448.12.7";
chr2	/dev/stdin	CDS	74652202	74652364	.	+	2	gene_id "e0785753-6925-4dd2-b52a-94699f8f3d7b_ENSG00000005448.12"; transcript_id "e0785753-6925-4dd2-b52a-94699f8f3d7b_ENSG00000005448.12"; exon_number "7"; exon_id "e0785753-6925-4dd2-b52a-94699f8f3d7b_ENSG00000005448.12.7";
chr2	/dev/stdin	exon	74652544	74652618	.	+	.	gene_id "e0785753-6925-4dd2-b52a-94699f8f3d7b_ENSG00000005448.12"; transcript_id "e0785753-6925-4dd2-b52a-94699f8f3d7b_ENSG00000005448.12"; exon_number "8"; exon_id "e0785753-6925-4dd2-b52a-94699f8f3d7b_ENSG00000005448.12.8";
chr2	/dev/stdin	CDS	74652544	74652618	.	+	1	gene_id "e0785753-6925-4dd2-b52a-94699f8f3d7b_ENSG00000005448.12"; transcript_id "e0785753-6925-4dd2-b52a-94699f8f3d7b_ENSG00000005448.12"; exon_number "8"; exon_id "e0785753-6925-4dd2-b52a-94699f8f3d7b_ENSG00000005448.12.8";
chr2	/dev/stdin	exon	74652697	74652831	.	+	.	gene_id "e0785753-6925-4dd2-b52a-94699f8f3d7b_ENSG00000005448.12"; transcript_id "e0785753-6925-4dd2-b52a-94699f8f3d7b_ENSG00000005448.12"; exon_number "9"; exon_id "e0785753-6925-4dd2-b52a-94699f8f3d7b_ENSG00000005448.12.9";
chr2	/dev/stdin	CDS	74652697	74652831	.	+	1	gene_id "e0785753-6925-4dd2-b52a-94699f8f3d7b_ENSG00000005448.12"; transcript_id "e0785753-6925-4dd2-b52a-94699f8f3d7b_ENSG00000005448.12"; exon_number "9"; exon_id "e0785753-6925-4dd2-b52a-94699f8f3d7b_ENSG00000005448.12.9";
chr2	/dev/stdin	start_codon	74648806	74648808	.	+	0	gene_id "e0785753-6925-4dd2-b52a-94699f8f3d7b_ENSG00000005448.12"; transcript_id "e0785753-6925-4dd2-b52a-94699f8f3d7b_ENSG00000005448.12"; exon_number "1"; exon_id "e0785753-6925-4dd2-b52a-94699f8f3d7b_ENSG00000005448.12.1";
chr2	/dev/stdin	transcript	74648806	74652831	.	+	.	gene_id "ae26ed68-51ee-46b1-a198-5b3e96a20280_ENSG00000005448.12"; transcript_id "ae26ed68-51ee-46b1-a198-5b3e96a20280_ENSG00000005448.12";
chr2	/dev/stdin	exon	74648806	74648943	.	+	.	gene_id "ae26ed68-51ee-46b1-a198-5b3e96a20280_ENSG00000005448.12"; transcript_id "ae26ed68-51ee-46b1-a198-5b3e96a20280_ENSG00000005448.12"; exon_number "1"; exon_id "ae26ed68-51ee-46b1-a198-5b3e96a20280_ENSG00000005448.12.1";
chr2	/dev/stdin	CDS	74648806	74648943	.	+	0	gene_id "ae26ed68-51ee-46b1-a198-5b3e96a20280_ENSG00000005448.12"; transcript_id "ae26ed68-51ee-46b1-a198-5b3e96a20280_ENSG00000005448.12"; exon_number "1"; exon_id "ae26ed68-51ee-46b1-a198-5b3e96a20280_ENSG00000005448.12.1";
chr2	/dev/stdin	exon	74649280	74649502	.	+	.	gene_id "ae26ed68-51ee-46b1-a198-5b3e96a20280_ENSG00000005448.12"; transcript_id "ae26ed68-51ee-46b1-a198-5b3e96a20280_ENSG00000005448.12"; exon_number "2"; exon_id "ae26ed68-51ee-46b1-a198-5b3e96a20280_ENSG00000005448.12.2";
chr2	/dev/stdin	CDS	74649280	74649502	.	+	0	gene_id "ae26ed68-51ee-46b1-a198-5b3e96a20280_ENSG00000005448.12"; transcript_id "ae26ed68-51ee-46b1-a198-5b3e96a20280_ENSG00000005448.12"; exon_number "2"; exon_id "ae26ed68-51ee-46b1-a198-5b3e96a20280_ENSG00000005448.12.2";
chr2	/dev/stdin	exon	74649997	74650059	.	+	.	gene_id "ae26ed68-51ee-46b1-a198-5b3e96a20280_ENSG00000005448.12"; transcript_id "ae26ed68-51ee-46b1-a198-5b3e96a20280_ENSG00000005448.12"; exon_number "3"; exon_id "ae26ed68-51ee-46b1-a198-5b3e96a20280_ENSG00000005448.12.3";
chr2	/dev/stdin	CDS	74649997	74650059	.	+	2	gene_id "ae26ed68-51ee-46b1-a198-5b3e96a20280_ENSG00000005448.12"; transcript_id "ae26ed68-51ee-46b1-a198-5b3e96a20280_ENSG00000005448.12"; exon_number "3"; exon_id "ae26ed68-51ee-46b1-a198-5b3e96a20280_ENSG00000005448.12.3";
chr2	/dev/stdin	exon	74650446	74650512	.	+	.	gene_id "ae26ed68-51ee-46b1-a198-5b3e96a20280_ENSG00000005448.12"; transcript_id "ae26ed68-51ee-46b1-a198-5b3e96a20280_ENSG00000005448.12"; exon_number "4"; exon_id "ae26ed68-51ee-46b1-a198-5b3e96a20280_ENSG00000005448.12.4";
chr2	/dev/stdin	CDS	74650446	74650512	.	+	2	gene_id "ae26ed68-51ee-46b1-a198-5b3e96a20280_ENSG00000005448.12"; transcript_id "ae26ed68-51ee-46b1-a198-5b3e96a20280_ENSG00000005448.12"; exon_number "4"; exon_id "ae26ed68-51ee-46b1-a198-5b3e96a20280_ENSG00000005448.12.4";
chr2	/dev/stdin	exon	74650610	74650658	.	+	.	gene_id "ae26ed68-51ee-46b1-a198-5b3e96a20280_ENSG00000005448.12"; transcript_id "ae26ed68-51ee-46b1-a198-5b3e96a20280_ENSG00000005448.12"; exon_number "5"; exon_id "ae26ed68-51ee-46b1-a198-5b3e96a20280_ENSG00000005448.12.5";
chr2	/dev/stdin	CDS	74650610	74650658	.	+	1	gene_id "ae26ed68-51ee-46b1-a198-5b3e96a20280_ENSG00000005448.12"; transcript_id "ae26ed68-51ee-46b1-a198-5b3e96a20280_ENSG00000005448.12"; exon_number "5"; exon_id "ae26ed68-51ee-46b1-a198-5b3e96a20280_ENSG00000005448.12.5";
chr2	/dev/stdin	exon	74650982	74651109	.	+	.	gene_id "ae26ed68-51ee-46b1-a198-5b3e96a20280_ENSG00000005448.12"; transcript_id "ae26ed68-51ee-46b1-a198-5b3e96a20280_ENSG00000005448.12"; exon_number "6"; exon_id "ae26ed68-51ee-46b1-a198-5b3e96a20280_ENSG00000005448.12.6";
chr2	/dev/stdin	CDS	74650982	74651109	.	+	0	gene_id "ae26ed68-51ee-46b1-a198-5b3e96a20280_ENSG00000005448.12"; transcript_id "ae26ed68-51ee-46b1-a198-5b3e96a20280_ENSG00000005448.12"; exon_number "6"; exon_id "ae26ed68-51ee-46b1-a198-5b3e96a20280_ENSG00000005448.12.6";
chr2	/dev/stdin	exon	74652224	74652364	.	+	.	gene_id "ae26ed68-51ee-46b1-a198-5b3e96a20280_ENSG00000005448.12"; transcript_id "ae26ed68-51ee-46b1-a198-5b3e96a20280_ENSG00000005448.12"; exon_number "7"; exon_id "ae26ed68-51ee-46b1-a198-5b3e96a20280_ENSG00000005448.12.7";
chr2	/dev/stdin	CDS	74652224	74652364	.	+	1	gene_id "ae26ed68-51ee-46b1-a198-5b3e96a20280_ENSG00000005448.12"; transcript_id "ae26ed68-51ee-46b1-a198-5b3e96a20280_ENSG00000005448.12"; exon_number "7"; exon_id "ae26ed68-51ee-46b1-a198-5b3e96a20280_ENSG00000005448.12.7";
chr2	/dev/stdin	exon	74652544	74652618	.	+	.	gene_id "ae26ed68-51ee-46b1-a198-5b3e96a20280_ENSG00000005448.12"; transcript_id "ae26ed68-51ee-46b1-a198-5b3e96a20280_ENSG00000005448.12"; exon_number "8"; exon_id "ae26ed68-51ee-46b1-a198-5b3e96a20280_ENSG00000005448.12.8";
chr2	/dev/stdin	CDS	74652544	74652618	.	+	1	gene_id "ae26ed68-51ee-46b1-a198-5b3e96a20280_ENSG00000005448.12"; transcript_id "ae26ed68-51ee-46b1-a198-5b3e96a20280_ENSG00000005448.12"; exon_number "8"; exon_id "ae26ed68-51ee-46b1-a198-5b3e96a20280_ENSG00000005448.12.8";
chr2	/dev/stdin	exon	74652697	74652831	.	+	.	gene_id "ae26ed68-51ee-46b1-a198-5b3e96a20280_ENSG00000005448.12"; transcript_id "ae26ed68-51ee-46b1-a198-5b3e96a20280_ENSG00000005448.12"; exon_number "9"; exon_id "ae26ed68-51ee-46b1-a198-5b3e96a20280_ENSG00000005448.12.9";
chr2	/dev/stdin	CDS	74652697	74652831	.	+	1	gene_id "ae26ed68-51ee-46b1-a198-5b3e96a20280_ENSG00000005448.12"; transcript_id "ae26ed68-51ee-46b1-a198-5b3e96a20280_ENSG00000005448.12"; exon_number "9"; exon_id "ae26ed68-51ee-46b1-a198-5b3e96a20280_ENSG00000005448.12.9";
chr2	/dev/stdin	start_codon	74648806	74648808	.	+	0	gene_id "ae26ed68-51ee-46b1-a198-5b3e96a20280_ENSG00000005448.12"; transcript_id "ae26ed68-51ee-46b1-a198-5b3e96a20280_ENSG00000005448.12"; exon_number "1"; exon_id "ae26ed68-51ee-46b1-a198-5b3e96a20280_ENSG00000005448.12.1";
chr2	/dev/stdin	transcript	74648806	74652831	.	+	.	gene_id "a1926585-ad53-4ff6-a386-e215f2ae327b_ENSG00000005448.12"; transcript_id "a1926585-ad53-4ff6-a386-e215f2ae327b_ENSG00000005448.12";
chr2	/dev/stdin	exon	74648806	74648943	.	+	.	gene_id "a1926585-ad53-4ff6-a386-e215f2ae327b_ENSG00000005448.12"; transcript_id "a1926585-ad53-4ff6-a386-e215f2ae327b_ENSG00000005448.12"; exon_number "1"; exon_id "a1926585-ad53-4ff6-a386-e215f2ae327b_ENSG00000005448.12.1";
chr2	/dev/stdin	CDS	74648806	74648943	.	+	0	gene_id "a1926585-ad53-4ff6-a386-e215f2ae327b_ENSG00000005448.12"; transcript_id "a1926585-ad53-4ff6-a386-e215f2ae327b_ENSG00000005448.12"; exon_number "1"; exon_id "a1926585-ad53-4ff6-a386-e215f2ae327b_ENSG00000005448.12.1";
chr2	/dev/stdin	exon	74649280	74649502	.	+	.	gene_id "a1926585-ad53-4ff6-a386-e215f2ae327b_ENSG00000005448.12"; transcript_id "a1926585-ad53-4ff6-a386-e215f2ae327b_ENSG00000005448.12"; exon_number "2"; exon_id "a1926585-ad53-4ff6-a386-e215f2ae327b_ENSG00000005448.12.2";
chr2	/dev/stdin	CDS	74649280	74649502	.	+	0	gene_id "a1926585-ad53-4ff6-a386-e215f2ae327b_ENSG00000005448.12"; transcript_id "a1926585-ad53-4ff6-a386-e215f2ae327b_ENSG00000005448.12"; exon_number "2"; exon_id "a1926585-ad53-4ff6-a386-e215f2ae327b_ENSG00000005448.12.2";
chr2	/dev/stdin	exon	74649997	74650059	.	+	.	gene_id "a1926585-ad53-4ff6-a386-e215f2ae327b_ENSG00000005448.12"; transcript_id "a1926585-ad53-4ff6-a386-e215f2ae327b_ENSG00000005448.12"; exon_number "3"; exon_id "a1926585-ad53-4ff6-a386-e215f2ae327b_ENSG00000005448.12.3";
chr2	/dev/stdin	CDS	74649997	74650059	.	+	2	gene_id "a1926585-ad53-4ff6-a386-e215f2ae327b_ENSG00000005448.12"; transcript_id "a1926585-ad53-4ff6-a386-e215f2ae327b_ENSG00000005448.12"; exon_number "3"; exon_id "a1926585-ad53-4ff6-a386-e215f2ae327b_ENSG00000005448.12.3";
chr2	/dev/stdin	exon	74650446	74650512	.	+	.	gene_id "a1926585-ad53-4ff6-a386-e215f2ae327b_ENSG00000005448.12"; transcript_id "a1926585-ad53-4ff6-a386-e215f2ae327b_ENSG00000005448.12"; exon_number "4"; exon_id "a1926585-ad53-4ff6-a386-e215f2ae327b_ENSG00000005448.12.4";
chr2	/dev/stdin	CDS	74650446	74650512	.	+	2	gene_id "a1926585-ad53-4ff6-a386-e215f2ae327b_ENSG00000005448.12"; transcript_id "a1926585-ad53-4ff6-a386-e215f2ae327b_ENSG00000005448.12"; exon_number "4"; exon_id "a1926585-ad53-4ff6-a386-e215f2ae327b_ENSG00000005448.12.4";
chr2	/dev/stdin	exon	74650605	74650654	.	+	.	gene_id "a1926585-ad53-4ff6-a386-e215f2ae327b_ENSG00000005448.12"; transcript_id "a1926585-ad53-4ff6-a386-e215f2ae327b_ENSG00000005448.12"; exon_number "5"; exon_id "a1926585-ad53-4ff6-a386-e215f2ae327b_ENSG00000005448.12.5";
chr2	/dev/stdin	CDS	74650605	74650654	.	+	1	gene_id "a1926585-ad53-4ff6-a386-e215f2ae327b_ENSG00000005448.12"; transcript_id "a1926585-ad53-4ff6-a386-e215f2ae327b_ENSG00000005448.12"; exon_number "5"; exon_id "a1926585-ad53-4ff6-a386-e215f2ae327b_ENSG00000005448.12.5";
chr2	/dev/stdin	exon	74650982	74651109	.	+	.	gene_id "a1926585-ad53-4ff6-a386-e215f2ae327b_ENSG00000005448.12"; transcript_id "a1926585-ad53-4ff6-a386-e215f2ae327b_ENSG00000005448.12"; exon_number "6"; exon_id "a1926585-ad53-4ff6-a386-e215f2ae327b_ENSG00000005448.12.6";
chr2	/dev/stdin	CDS	74650982	74651109	.	+	2	gene_id "a1926585-ad53-4ff6-a386-e215f2ae327b_ENSG00000005448.12"; transcript_id "a1926585-ad53-4ff6-a386-e215f2ae327b_ENSG00000005448.12"; exon_number "6"; exon_id "a1926585-ad53-4ff6-a386-e215f2ae327b_ENSG00000005448.12.6";
chr2	/dev/stdin	exon	74652002	74652102	.	+	.	gene_id "a1926585-ad53-4ff6-a386-e215f2ae327b_ENSG00000005448.12"; transcript_id "a1926585-ad53-4ff6-a386-e215f2ae327b_ENSG00000005448.12"; exon_number "7"; exon_id "a1926585-ad53-4ff6-a386-e215f2ae327b_ENSG00000005448.12.7";
chr2	/dev/stdin	CDS	74652002	74652102	.	+	0	gene_id "a1926585-ad53-4ff6-a386-e215f2ae327b_ENSG00000005448.12"; transcript_id "a1926585-ad53-4ff6-a386-e215f2ae327b_ENSG00000005448.12"; exon_number "7"; exon_id "a1926585-ad53-4ff6-a386-e215f2ae327b_ENSG00000005448.12.7";
chr2	/dev/stdin	exon	74652202	74652364	.	+	.	gene_id "a1926585-ad53-4ff6-a386-e215f2ae327b_ENSG00000005448.12"; transcript_id "a1926585-ad53-4ff6-a386-e215f2ae327b_ENSG00000005448.12"; exon_number "8"; exon_id "a1926585-ad53-4ff6-a386-e215f2ae327b_ENSG00000005448.12.8";
chr2	/dev/stdin	CDS	74652202	74652364	.	+	1	gene_id "a1926585-ad53-4ff6-a386-e215f2ae327b_ENSG00000005448.12"; transcript_id "a1926585-ad53-4ff6-a386-e215f2ae327b_ENSG00000005448.12"; exon_number "8"; exon_id "a1926585-ad53-4ff6-a386-e215f2ae327b_ENSG00000005448.12.8";
chr2	/dev/stdin	exon	74652544	74652618	.	+	.	gene_id "a1926585-ad53-4ff6-a386-e215f2ae327b_ENSG00000005448.12"; transcript_id "a1926585-ad53-4ff6-a386-e215f2ae327b_ENSG00000005448.12"; exon_number "9"; exon_id "a1926585-ad53-4ff6-a386-e215f2ae327b_ENSG00000005448.12.9";
chr2	/dev/stdin	CDS	74652544	74652618	.	+	0	gene_id "a1926585-ad53-4ff6-a386-e215f2ae327b_ENSG00000005448.12"; transcript_id "a1926585-ad53-4ff6-a386-e215f2ae327b_ENSG00000005448.12"; exon_number "9"; exon_id "a1926585-ad53-4ff6-a386-e215f2ae327b_ENSG00000005448.12.9";
chr2	/dev/stdin	exon	74652767	74652831	.	+	.	gene_id "a1926585-ad53-4ff6-a386-e215f2ae327b_ENSG00000005448.12"; transcript_id "a1926585-ad53-4ff6-a386-e215f2ae327b_ENSG00000005448.12"; exon_number "10"; exon_id "a1926585-ad53-4ff6-a386-e215f2ae327b_ENSG00000005448.12.10";
chr2	/dev/stdin	CDS	74652767	74652831	.	+	0	gene_id "a1926585-ad53-4ff6-a386-e215f2ae327b_ENSG00000005448.12"; transcript_id "a1926585-ad53-4ff6-a386-e215f2ae327b_ENSG00000005448.12"; exon_number "10"; exon_id "a1926585-ad53-4ff6-a386-e215f2ae327b_ENSG00000005448.12.10";
chr2	/dev/stdin	start_codon	74648806	74648808	.	+	0	gene_id "a1926585-ad53-4ff6-a386-e215f2ae327b_ENSG00000005448.12"; transcript_id "a1926585-ad53-4ff6-a386-e215f2ae327b_ENSG00000005448.12"; exon_number "1"; exon_id "a1926585-ad53-4ff6-a386-e215f2ae327b_ENSG00000005448.12.1";
chr2	/dev/stdin	transcript	74648806	74652831	.	+	.	gene_id "a546f90e-2f1c-4bb0-b893-8b15a2c5334b_ENSG00000005448.12"; transcript_id "a546f90e-2f1c-4bb0-b893-8b15a2c5334b_ENSG00000005448.12";
chr2	/dev/stdin	exon	74648806	74648943	.	+	.	gene_id "a546f90e-2f1c-4bb0-b893-8b15a2c5334b_ENSG00000005448.12"; transcript_id "a546f90e-2f1c-4bb0-b893-8b15a2c5334b_ENSG00000005448.12"; exon_number "1"; exon_id "a546f90e-2f1c-4bb0-b893-8b15a2c5334b_ENSG00000005448.12.1";
chr2	/dev/stdin	CDS	74648806	74648943	.	+	0	gene_id "a546f90e-2f1c-4bb0-b893-8b15a2c5334b_ENSG00000005448.12"; transcript_id "a546f90e-2f1c-4bb0-b893-8b15a2c5334b_ENSG00000005448.12"; exon_number "1"; exon_id "a546f90e-2f1c-4bb0-b893-8b15a2c5334b_ENSG00000005448.12.1";
chr2	/dev/stdin	exon	74649280	74649502	.	+	.	gene_id "a546f90e-2f1c-4bb0-b893-8b15a2c5334b_ENSG00000005448.12"; transcript_id "a546f90e-2f1c-4bb0-b893-8b15a2c5334b_ENSG00000005448.12"; exon_number "2"; exon_id "a546f90e-2f1c-4bb0-b893-8b15a2c5334b_ENSG00000005448.12.2";
chr2	/dev/stdin	CDS	74649280	74649502	.	+	0	gene_id "a546f90e-2f1c-4bb0-b893-8b15a2c5334b_ENSG00000005448.12"; transcript_id "a546f90e-2f1c-4bb0-b893-8b15a2c5334b_ENSG00000005448.12"; exon_number "2"; exon_id "a546f90e-2f1c-4bb0-b893-8b15a2c5334b_ENSG00000005448.12.2";
chr2	/dev/stdin	exon	74649997	74650059	.	+	.	gene_id "a546f90e-2f1c-4bb0-b893-8b15a2c5334b_ENSG00000005448.12"; transcript_id "a546f90e-2f1c-4bb0-b893-8b15a2c5334b_ENSG00000005448.12"; exon_number "3"; exon_id "a546f90e-2f1c-4bb0-b893-8b15a2c5334b_ENSG00000005448.12.3";
chr2	/dev/stdin	CDS	74649997	74650059	.	+	2	gene_id "a546f90e-2f1c-4bb0-b893-8b15a2c5334b_ENSG00000005448.12"; transcript_id "a546f90e-2f1c-4bb0-b893-8b15a2c5334b_ENSG00000005448.12"; exon_number "3"; exon_id "a546f90e-2f1c-4bb0-b893-8b15a2c5334b_ENSG00000005448.12.3";
chr2	/dev/stdin	exon	74650446	74650512	.	+	.	gene_id "a546f90e-2f1c-4bb0-b893-8b15a2c5334b_ENSG00000005448.12"; transcript_id "a546f90e-2f1c-4bb0-b893-8b15a2c5334b_ENSG00000005448.12"; exon_number "4"; exon_id "a546f90e-2f1c-4bb0-b893-8b15a2c5334b_ENSG00000005448.12.4";
chr2	/dev/stdin	CDS	74650446	74650512	.	+	2	gene_id "a546f90e-2f1c-4bb0-b893-8b15a2c5334b_ENSG00000005448.12"; transcript_id "a546f90e-2f1c-4bb0-b893-8b15a2c5334b_ENSG00000005448.12"; exon_number "4"; exon_id "a546f90e-2f1c-4bb0-b893-8b15a2c5334b_ENSG00000005448.12.4";
chr2	/dev/stdin	exon	74650605	74650658	.	+	.	gene_id "a546f90e-2f1c-4bb0-b893-8b15a2c5334b_ENSG00000005448.12"; transcript_id "a546f90e-2f1c-4bb0-b893-8b15a2c5334b_ENSG00000005448.12"; exon_number "5"; exon_id "a546f90e-2f1c-4bb0-b893-8b15a2c5334b_ENSG00000005448.12.5";
chr2	/dev/stdin	CDS	74650605	74650658	.	+	1	gene_id "a546f90e-2f1c-4bb0-b893-8b15a2c5334b_ENSG00000005448.12"; transcript_id "a546f90e-2f1c-4bb0-b893-8b15a2c5334b_ENSG00000005448.12"; exon_number "5"; exon_id "a546f90e-2f1c-4bb0-b893-8b15a2c5334b_ENSG00000005448.12.5";
chr2	/dev/stdin	exon	74650982	74651109	.	+	.	gene_id "a546f90e-2f1c-4bb0-b893-8b15a2c5334b_ENSG00000005448.12"; transcript_id "a546f90e-2f1c-4bb0-b893-8b15a2c5334b_ENSG00000005448.12"; exon_number "6"; exon_id "a546f90e-2f1c-4bb0-b893-8b15a2c5334b_ENSG00000005448.12.6";
chr2	/dev/stdin	CDS	74650982	74651109	.	+	1	gene_id "a546f90e-2f1c-4bb0-b893-8b15a2c5334b_ENSG00000005448.12"; transcript_id "a546f90e-2f1c-4bb0-b893-8b15a2c5334b_ENSG00000005448.12"; exon_number "6"; exon_id "a546f90e-2f1c-4bb0-b893-8b15a2c5334b_ENSG00000005448.12.6";
chr2	/dev/stdin	exon	74652224	74652364	.	+	.	gene_id "a546f90e-2f1c-4bb0-b893-8b15a2c5334b_ENSG00000005448.12"; transcript_id "a546f90e-2f1c-4bb0-b893-8b15a2c5334b_ENSG00000005448.12"; exon_number "7"; exon_id "a546f90e-2f1c-4bb0-b893-8b15a2c5334b_ENSG00000005448.12.7";
chr2	/dev/stdin	CDS	74652224	74652364	.	+	2	gene_id "a546f90e-2f1c-4bb0-b893-8b15a2c5334b_ENSG00000005448.12"; transcript_id "a546f90e-2f1c-4bb0-b893-8b15a2c5334b_ENSG00000005448.12"; exon_number "7"; exon_id "a546f90e-2f1c-4bb0-b893-8b15a2c5334b_ENSG00000005448.12.7";
chr2	/dev/stdin	exon	74652544	74652618	.	+	.	gene_id "a546f90e-2f1c-4bb0-b893-8b15a2c5334b_ENSG00000005448.12"; transcript_id "a546f90e-2f1c-4bb0-b893-8b15a2c5334b_ENSG00000005448.12"; exon_number "8"; exon_id "a546f90e-2f1c-4bb0-b893-8b15a2c5334b_ENSG00000005448.12.8";
chr2	/dev/stdin	CDS	74652544	74652618	.	+	2	gene_id "a546f90e-2f1c-4bb0-b893-8b15a2c5334b_ENSG00000005448.12"; transcript_id "a546f90e-2f1c-4bb0-b893-8b15a2c5334b_ENSG00000005448.12"; exon_number "8"; exon_id "a546f90e-2f1c-4bb0-b893-8b15a2c5334b_ENSG00000005448.12.8";
chr2	/dev/stdin	exon	74652767	74652831	.	+	.	gene_id "a546f90e-2f1c-4bb0-b893-8b15a2c5334b_ENSG00000005448.12"; transcript_id "a546f90e-2f1c-4bb0-b893-8b15a2c5334b_ENSG00000005448.12"; exon_number "9"; exon_id "a546f90e-2f1c-4bb0-b893-8b15a2c5334b_ENSG00000005448.12.9";
chr2	/dev/stdin	CDS	74652767	74652828	.	+	2	gene_id "a546f90e-2f1c-4bb0-b893-8b15a2c5334b_ENSG00000005448.12"; transcript_id "a546f90e-2f1c-4bb0-b893-8b15a2c5334b_ENSG00000005448.12"; exon_number "9"; exon_id "a546f90e-2f1c-4bb0-b893-8b15a2c5334b_ENSG00000005448.12.9";
chr2	/dev/stdin	start_codon	74648806	74648808	.	+	0	gene_id "a546f90e-2f1c-4bb0-b893-8b15a2c5334b_ENSG00000005448.12"; transcript_id "a546f90e-2f1c-4bb0-b893-8b15a2c5334b_ENSG00000005448.12"; exon_number "1"; exon_id "a546f90e-2f1c-4bb0-b893-8b15a2c5334b_ENSG00000005448.12.1";
chr2	/dev/stdin	stop_codon	74652829	74652831	.	+	0	gene_id "a546f90e-2f1c-4bb0-b893-8b15a2c5334b_ENSG00000005448.12"; transcript_id "a546f90e-2f1c-4bb0-b893-8b15a2c5334b_ENSG00000005448.12"; exon_number "9"; exon_id "a546f90e-2f1c-4bb0-b893-8b15a2c5334b_ENSG00000005448.12.9";
chr2	/dev/stdin	transcript	74648806	74652831	.	+	.	gene_id "11787a72-4bfc-44d2-842b-83bcc7fdc9ca_ENSG00000005448.12"; transcript_id "11787a72-4bfc-44d2-842b-83bcc7fdc9ca_ENSG00000005448.12";
chr2	/dev/stdin	exon	74648806	74648943	.	+	.	gene_id "11787a72-4bfc-44d2-842b-83bcc7fdc9ca_ENSG00000005448.12"; transcript_id "11787a72-4bfc-44d2-842b-83bcc7fdc9ca_ENSG00000005448.12"; exon_number "1"; exon_id "11787a72-4bfc-44d2-842b-83bcc7fdc9ca_ENSG00000005448.12.1";
chr2	/dev/stdin	CDS	74648806	74648943	.	+	0	gene_id "11787a72-4bfc-44d2-842b-83bcc7fdc9ca_ENSG00000005448.12"; transcript_id "11787a72-4bfc-44d2-842b-83bcc7fdc9ca_ENSG00000005448.12"; exon_number "1"; exon_id "11787a72-4bfc-44d2-842b-83bcc7fdc9ca_ENSG00000005448.12.1";
chr2	/dev/stdin	exon	74649280	74649502	.	+	.	gene_id "11787a72-4bfc-44d2-842b-83bcc7fdc9ca_ENSG00000005448.12"; transcript_id "11787a72-4bfc-44d2-842b-83bcc7fdc9ca_ENSG00000005448.12"; exon_number "2"; exon_id "11787a72-4bfc-44d2-842b-83bcc7fdc9ca_ENSG00000005448.12.2";
chr2	/dev/stdin	CDS	74649280	74649502	.	+	0	gene_id "11787a72-4bfc-44d2-842b-83bcc7fdc9ca_ENSG00000005448.12"; transcript_id "11787a72-4bfc-44d2-842b-83bcc7fdc9ca_ENSG00000005448.12"; exon_number "2"; exon_id "11787a72-4bfc-44d2-842b-83bcc7fdc9ca_ENSG00000005448.12.2";
chr2	/dev/stdin	exon	74649997	74650059	.	+	.	gene_id "11787a72-4bfc-44d2-842b-83bcc7fdc9ca_ENSG00000005448.12"; transcript_id "11787a72-4bfc-44d2-842b-83bcc7fdc9ca_ENSG00000005448.12"; exon_number "3"; exon_id "11787a72-4bfc-44d2-842b-83bcc7fdc9ca_ENSG00000005448.12.3";
chr2	/dev/stdin	CDS	74649997	74650059	.	+	2	gene_id "11787a72-4bfc-44d2-842b-83bcc7fdc9ca_ENSG00000005448.12"; transcript_id "11787a72-4bfc-44d2-842b-83bcc7fdc9ca_ENSG00000005448.12"; exon_number "3"; exon_id "11787a72-4bfc-44d2-842b-83bcc7fdc9ca_ENSG00000005448.12.3";
chr2	/dev/stdin	exon	74650446	74650512	.	+	.	gene_id "11787a72-4bfc-44d2-842b-83bcc7fdc9ca_ENSG00000005448.12"; transcript_id "11787a72-4bfc-44d2-842b-83bcc7fdc9ca_ENSG00000005448.12"; exon_number "4"; exon_id "11787a72-4bfc-44d2-842b-83bcc7fdc9ca_ENSG00000005448.12.4";
chr2	/dev/stdin	CDS	74650446	74650512	.	+	2	gene_id "11787a72-4bfc-44d2-842b-83bcc7fdc9ca_ENSG00000005448.12"; transcript_id "11787a72-4bfc-44d2-842b-83bcc7fdc9ca_ENSG00000005448.12"; exon_number "4"; exon_id "11787a72-4bfc-44d2-842b-83bcc7fdc9ca_ENSG00000005448.12.4";
chr2	/dev/stdin	exon	74650982	74651109	.	+	.	gene_id "11787a72-4bfc-44d2-842b-83bcc7fdc9ca_ENSG00000005448.12"; transcript_id "11787a72-4bfc-44d2-842b-83bcc7fdc9ca_ENSG00000005448.12"; exon_number "5"; exon_id "11787a72-4bfc-44d2-842b-83bcc7fdc9ca_ENSG00000005448.12.5";
chr2	/dev/stdin	CDS	74650982	74651109	.	+	1	gene_id "11787a72-4bfc-44d2-842b-83bcc7fdc9ca_ENSG00000005448.12"; transcript_id "11787a72-4bfc-44d2-842b-83bcc7fdc9ca_ENSG00000005448.12"; exon_number "5"; exon_id "11787a72-4bfc-44d2-842b-83bcc7fdc9ca_ENSG00000005448.12.5";
chr2	/dev/stdin	exon	74652224	74652364	.	+	.	gene_id "11787a72-4bfc-44d2-842b-83bcc7fdc9ca_ENSG00000005448.12"; transcript_id "11787a72-4bfc-44d2-842b-83bcc7fdc9ca_ENSG00000005448.12"; exon_number "6"; exon_id "11787a72-4bfc-44d2-842b-83bcc7fdc9ca_ENSG00000005448.12.6";
chr2	/dev/stdin	CDS	74652224	74652364	.	+	2	gene_id "11787a72-4bfc-44d2-842b-83bcc7fdc9ca_ENSG00000005448.12"; transcript_id "11787a72-4bfc-44d2-842b-83bcc7fdc9ca_ENSG00000005448.12"; exon_number "6"; exon_id "11787a72-4bfc-44d2-842b-83bcc7fdc9ca_ENSG00000005448.12.6";
chr2	/dev/stdin	exon	74652544	74652618	.	+	.	gene_id "11787a72-4bfc-44d2-842b-83bcc7fdc9ca_ENSG00000005448.12"; transcript_id "11787a72-4bfc-44d2-842b-83bcc7fdc9ca_ENSG00000005448.12"; exon_number "7"; exon_id "11787a72-4bfc-44d2-842b-83bcc7fdc9ca_ENSG00000005448.12.7";
chr2	/dev/stdin	CDS	74652544	74652618	.	+	2	gene_id "11787a72-4bfc-44d2-842b-83bcc7fdc9ca_ENSG00000005448.12"; transcript_id "11787a72-4bfc-44d2-842b-83bcc7fdc9ca_ENSG00000005448.12"; exon_number "7"; exon_id "11787a72-4bfc-44d2-842b-83bcc7fdc9ca_ENSG00000005448.12.7";
chr2	/dev/stdin	exon	74652697	74652831	.	+	.	gene_id "11787a72-4bfc-44d2-842b-83bcc7fdc9ca_ENSG00000005448.12"; transcript_id "11787a72-4bfc-44d2-842b-83bcc7fdc9ca_ENSG00000005448.12"; exon_number "8"; exon_id "11787a72-4bfc-44d2-842b-83bcc7fdc9ca_ENSG00000005448.12.8";
chr2	/dev/stdin	CDS	74652697	74652831	.	+	2	gene_id "11787a72-4bfc-44d2-842b-83bcc7fdc9ca_ENSG00000005448.12"; transcript_id "11787a72-4bfc-44d2-842b-83bcc7fdc9ca_ENSG00000005448.12"; exon_number "8"; exon_id "11787a72-4bfc-44d2-842b-83bcc7fdc9ca_ENSG00000005448.12.8";
chr2	/dev/stdin	start_codon	74648806	74648808	.	+	0	gene_id "11787a72-4bfc-44d2-842b-83bcc7fdc9ca_ENSG00000005448.12"; transcript_id "11787a72-4bfc-44d2-842b-83bcc7fdc9ca_ENSG00000005448.12"; exon_number "1"; exon_id "11787a72-4bfc-44d2-842b-83bcc7fdc9ca_ENSG00000005448.12.1";
chr2	/dev/stdin	transcript	74648806	74652831	.	+	.	gene_id "c335b80e-bca1-424c-8e94-b782a14153ea_ENSG00000005448.12"; transcript_id "c335b80e-bca1-424c-8e94-b782a14153ea_ENSG00000005448.12";
chr2	/dev/stdin	exon	74648806	74648943	.	+	.	gene_id "c335b80e-bca1-424c-8e94-b782a14153ea_ENSG00000005448.12"; transcript_id "c335b80e-bca1-424c-8e94-b782a14153ea_ENSG00000005448.12"; exon_number "1"; exon_id "c335b80e-bca1-424c-8e94-b782a14153ea_ENSG00000005448.12.1";
chr2	/dev/stdin	CDS	74648806	74648943	.	+	0	gene_id "c335b80e-bca1-424c-8e94-b782a14153ea_ENSG00000005448.12"; transcript_id "c335b80e-bca1-424c-8e94-b782a14153ea_ENSG00000005448.12"; exon_number "1"; exon_id "c335b80e-bca1-424c-8e94-b782a14153ea_ENSG00000005448.12.1";
chr2	/dev/stdin	exon	74649280	74649502	.	+	.	gene_id "c335b80e-bca1-424c-8e94-b782a14153ea_ENSG00000005448.12"; transcript_id "c335b80e-bca1-424c-8e94-b782a14153ea_ENSG00000005448.12"; exon_number "2"; exon_id "c335b80e-bca1-424c-8e94-b782a14153ea_ENSG00000005448.12.2";
chr2	/dev/stdin	CDS	74649280	74649502	.	+	0	gene_id "c335b80e-bca1-424c-8e94-b782a14153ea_ENSG00000005448.12"; transcript_id "c335b80e-bca1-424c-8e94-b782a14153ea_ENSG00000005448.12"; exon_number "2"; exon_id "c335b80e-bca1-424c-8e94-b782a14153ea_ENSG00000005448.12.2";
chr2	/dev/stdin	exon	74649997	74650059	.	+	.	gene_id "c335b80e-bca1-424c-8e94-b782a14153ea_ENSG00000005448.12"; transcript_id "c335b80e-bca1-424c-8e94-b782a14153ea_ENSG00000005448.12"; exon_number "3"; exon_id "c335b80e-bca1-424c-8e94-b782a14153ea_ENSG00000005448.12.3";
chr2	/dev/stdin	CDS	74649997	74650059	.	+	2	gene_id "c335b80e-bca1-424c-8e94-b782a14153ea_ENSG00000005448.12"; transcript_id "c335b80e-bca1-424c-8e94-b782a14153ea_ENSG00000005448.12"; exon_number "3"; exon_id "c335b80e-bca1-424c-8e94-b782a14153ea_ENSG00000005448.12.3";
chr2	/dev/stdin	exon	74650446	74650512	.	+	.	gene_id "c335b80e-bca1-424c-8e94-b782a14153ea_ENSG00000005448.12"; transcript_id "c335b80e-bca1-424c-8e94-b782a14153ea_ENSG00000005448.12"; exon_number "4"; exon_id "c335b80e-bca1-424c-8e94-b782a14153ea_ENSG00000005448.12.4";
chr2	/dev/stdin	CDS	74650446	74650512	.	+	2	gene_id "c335b80e-bca1-424c-8e94-b782a14153ea_ENSG00000005448.12"; transcript_id "c335b80e-bca1-424c-8e94-b782a14153ea_ENSG00000005448.12"; exon_number "4"; exon_id "c335b80e-bca1-424c-8e94-b782a14153ea_ENSG00000005448.12.4";
chr2	/dev/stdin	exon	74650605	74650658	.	+	.	gene_id "c335b80e-bca1-424c-8e94-b782a14153ea_ENSG00000005448.12"; transcript_id "c335b80e-bca1-424c-8e94-b782a14153ea_ENSG00000005448.12"; exon_number "5"; exon_id "c335b80e-bca1-424c-8e94-b782a14153ea_ENSG00000005448.12.5";
chr2	/dev/stdin	CDS	74650605	74650658	.	+	1	gene_id "c335b80e-bca1-424c-8e94-b782a14153ea_ENSG00000005448.12"; transcript_id "c335b80e-bca1-424c-8e94-b782a14153ea_ENSG00000005448.12"; exon_number "5"; exon_id "c335b80e-bca1-424c-8e94-b782a14153ea_ENSG00000005448.12.5";
chr2	/dev/stdin	exon	74650982	74651109	.	+	.	gene_id "c335b80e-bca1-424c-8e94-b782a14153ea_ENSG00000005448.12"; transcript_id "c335b80e-bca1-424c-8e94-b782a14153ea_ENSG00000005448.12"; exon_number "6"; exon_id "c335b80e-bca1-424c-8e94-b782a14153ea_ENSG00000005448.12.6";
chr2	/dev/stdin	CDS	74650982	74651109	.	+	1	gene_id "c335b80e-bca1-424c-8e94-b782a14153ea_ENSG00000005448.12"; transcript_id "c335b80e-bca1-424c-8e94-b782a14153ea_ENSG00000005448.12"; exon_number "6"; exon_id "c335b80e-bca1-424c-8e94-b782a14153ea_ENSG00000005448.12.6";
chr2	/dev/stdin	exon	74652002	74652102	.	+	.	gene_id "c335b80e-bca1-424c-8e94-b782a14153ea_ENSG00000005448.12"; transcript_id "c335b80e-bca1-424c-8e94-b782a14153ea_ENSG00000005448.12"; exon_number "7"; exon_id "c335b80e-bca1-424c-8e94-b782a14153ea_ENSG00000005448.12.7";
chr2	/dev/stdin	CDS	74652002	74652102	.	+	2	gene_id "c335b80e-bca1-424c-8e94-b782a14153ea_ENSG00000005448.12"; transcript_id "c335b80e-bca1-424c-8e94-b782a14153ea_ENSG00000005448.12"; exon_number "7"; exon_id "c335b80e-bca1-424c-8e94-b782a14153ea_ENSG00000005448.12.7";
chr2	/dev/stdin	exon	74652224	74652364	.	+	.	gene_id "c335b80e-bca1-424c-8e94-b782a14153ea_ENSG00000005448.12"; transcript_id "c335b80e-bca1-424c-8e94-b782a14153ea_ENSG00000005448.12"; exon_number "8"; exon_id "c335b80e-bca1-424c-8e94-b782a14153ea_ENSG00000005448.12.8";
chr2	/dev/stdin	CDS	74652224	74652364	.	+	0	gene_id "c335b80e-bca1-424c-8e94-b782a14153ea_ENSG00000005448.12"; transcript_id "c335b80e-bca1-424c-8e94-b782a14153ea_ENSG00000005448.12"; exon_number "8"; exon_id "c335b80e-bca1-424c-8e94-b782a14153ea_ENSG00000005448.12.8";
chr2	/dev/stdin	exon	74652544	74652618	.	+	.	gene_id "c335b80e-bca1-424c-8e94-b782a14153ea_ENSG00000005448.12"; transcript_id "c335b80e-bca1-424c-8e94-b782a14153ea_ENSG00000005448.12"; exon_number "9"; exon_id "c335b80e-bca1-424c-8e94-b782a14153ea_ENSG00000005448.12.9";
chr2	/dev/stdin	CDS	74652544	74652618	.	+	0	gene_id "c335b80e-bca1-424c-8e94-b782a14153ea_ENSG00000005448.12"; transcript_id "c335b80e-bca1-424c-8e94-b782a14153ea_ENSG00000005448.12"; exon_number "9"; exon_id "c335b80e-bca1-424c-8e94-b782a14153ea_ENSG00000005448.12.9";
chr2	/dev/stdin	exon	74652697	74652831	.	+	.	gene_id "c335b80e-bca1-424c-8e94-b782a14153ea_ENSG00000005448.12"; transcript_id "c335b80e-bca1-424c-8e94-b782a14153ea_ENSG00000005448.12"; exon_number "10"; exon_id "c335b80e-bca1-424c-8e94-b782a14153ea_ENSG00000005448.12.10";
chr2	/dev/stdin	CDS	74652697	74652828	.	+	0	gene_id "c335b80e-bca1-424c-8e94-b782a14153ea_ENSG00000005448.12"; transcript_id "c335b80e-bca1-424c-8e94-b782a14153ea_ENSG00000005448.12"; exon_number "10"; exon_id "c335b80e-bca1-424c-8e94-b782a14153ea_ENSG00000005448.12.10";
chr2	/dev/stdin	start_codon	74648806	74648808	.	+	0	gene_id "c335b80e-bca1-424c-8e94-b782a14153ea_ENSG00000005448.12"; transcript_id "c335b80e-bca1-424c-8e94-b782a14153ea_ENSG00000005448.12"; exon_number "1"; exon_id "c335b80e-bca1-424c-8e94-b782a14153ea_ENSG00000005448.12.1";
chr2	/dev/stdin	stop_codon	74652829	74652831	.	+	0	gene_id "c335b80e-bca1-424c-8e94-b782a14153ea_ENSG00000005448.12"; transcript_id "c335b80e-bca1-424c-8e94-b782a14153ea_ENSG00000005448.12"; exon_number "10"; exon_id "c335b80e-bca1-424c-8e94-b782a14153ea_ENSG00000005448.12.10";
chr2	/dev/stdin	transcript	74648806	74652831	.	+	.	gene_id "eedad203-6304-431d-bce2-e17571757b12_ENSG00000005448.12"; transcript_id "eedad203-6304-431d-bce2-e17571757b12_ENSG00000005448.12";
chr2	/dev/stdin	exon	74648806	74648943	.	+	.	gene_id "eedad203-6304-431d-bce2-e17571757b12_ENSG00000005448.12"; transcript_id "eedad203-6304-431d-bce2-e17571757b12_ENSG00000005448.12"; exon_number "1"; exon_id "eedad203-6304-431d-bce2-e17571757b12_ENSG00000005448.12.1";
chr2	/dev/stdin	CDS	74648806	74648943	.	+	0	gene_id "eedad203-6304-431d-bce2-e17571757b12_ENSG00000005448.12"; transcript_id "eedad203-6304-431d-bce2-e17571757b12_ENSG00000005448.12"; exon_number "1"; exon_id "eedad203-6304-431d-bce2-e17571757b12_ENSG00000005448.12.1";
chr2	/dev/stdin	exon	74649280	74649502	.	+	.	gene_id "eedad203-6304-431d-bce2-e17571757b12_ENSG00000005448.12"; transcript_id "eedad203-6304-431d-bce2-e17571757b12_ENSG00000005448.12"; exon_number "2"; exon_id "eedad203-6304-431d-bce2-e17571757b12_ENSG00000005448.12.2";
chr2	/dev/stdin	CDS	74649280	74649502	.	+	0	gene_id "eedad203-6304-431d-bce2-e17571757b12_ENSG00000005448.12"; transcript_id "eedad203-6304-431d-bce2-e17571757b12_ENSG00000005448.12"; exon_number "2"; exon_id "eedad203-6304-431d-bce2-e17571757b12_ENSG00000005448.12.2";
chr2	/dev/stdin	exon	74649997	74650059	.	+	.	gene_id "eedad203-6304-431d-bce2-e17571757b12_ENSG00000005448.12"; transcript_id "eedad203-6304-431d-bce2-e17571757b12_ENSG00000005448.12"; exon_number "3"; exon_id "eedad203-6304-431d-bce2-e17571757b12_ENSG00000005448.12.3";
chr2	/dev/stdin	CDS	74649997	74650059	.	+	2	gene_id "eedad203-6304-431d-bce2-e17571757b12_ENSG00000005448.12"; transcript_id "eedad203-6304-431d-bce2-e17571757b12_ENSG00000005448.12"; exon_number "3"; exon_id "eedad203-6304-431d-bce2-e17571757b12_ENSG00000005448.12.3";
chr2	/dev/stdin	exon	74650446	74650512	.	+	.	gene_id "eedad203-6304-431d-bce2-e17571757b12_ENSG00000005448.12"; transcript_id "eedad203-6304-431d-bce2-e17571757b12_ENSG00000005448.12"; exon_number "4"; exon_id "eedad203-6304-431d-bce2-e17571757b12_ENSG00000005448.12.4";
chr2	/dev/stdin	CDS	74650446	74650512	.	+	2	gene_id "eedad203-6304-431d-bce2-e17571757b12_ENSG00000005448.12"; transcript_id "eedad203-6304-431d-bce2-e17571757b12_ENSG00000005448.12"; exon_number "4"; exon_id "eedad203-6304-431d-bce2-e17571757b12_ENSG00000005448.12.4";
chr2	/dev/stdin	exon	74650610	74650658	.	+	.	gene_id "eedad203-6304-431d-bce2-e17571757b12_ENSG00000005448.12"; transcript_id "eedad203-6304-431d-bce2-e17571757b12_ENSG00000005448.12"; exon_number "5"; exon_id "eedad203-6304-431d-bce2-e17571757b12_ENSG00000005448.12.5";
chr2	/dev/stdin	CDS	74650610	74650658	.	+	1	gene_id "eedad203-6304-431d-bce2-e17571757b12_ENSG00000005448.12"; transcript_id "eedad203-6304-431d-bce2-e17571757b12_ENSG00000005448.12"; exon_number "5"; exon_id "eedad203-6304-431d-bce2-e17571757b12_ENSG00000005448.12.5";
chr2	/dev/stdin	exon	74650982	74651109	.	+	.	gene_id "eedad203-6304-431d-bce2-e17571757b12_ENSG00000005448.12"; transcript_id "eedad203-6304-431d-bce2-e17571757b12_ENSG00000005448.12"; exon_number "6"; exon_id "eedad203-6304-431d-bce2-e17571757b12_ENSG00000005448.12.6";
chr2	/dev/stdin	CDS	74650982	74651109	.	+	0	gene_id "eedad203-6304-431d-bce2-e17571757b12_ENSG00000005448.12"; transcript_id "eedad203-6304-431d-bce2-e17571757b12_ENSG00000005448.12"; exon_number "6"; exon_id "eedad203-6304-431d-bce2-e17571757b12_ENSG00000005448.12.6";
chr2	/dev/stdin	exon	74652002	74652102	.	+	.	gene_id "eedad203-6304-431d-bce2-e17571757b12_ENSG00000005448.12"; transcript_id "eedad203-6304-431d-bce2-e17571757b12_ENSG00000005448.12"; exon_number "7"; exon_id "eedad203-6304-431d-bce2-e17571757b12_ENSG00000005448.12.7";
chr2	/dev/stdin	CDS	74652002	74652102	.	+	1	gene_id "eedad203-6304-431d-bce2-e17571757b12_ENSG00000005448.12"; transcript_id "eedad203-6304-431d-bce2-e17571757b12_ENSG00000005448.12"; exon_number "7"; exon_id "eedad203-6304-431d-bce2-e17571757b12_ENSG00000005448.12.7";
chr2	/dev/stdin	exon	74652202	74652364	.	+	.	gene_id "eedad203-6304-431d-bce2-e17571757b12_ENSG00000005448.12"; transcript_id "eedad203-6304-431d-bce2-e17571757b12_ENSG00000005448.12"; exon_number "8"; exon_id "eedad203-6304-431d-bce2-e17571757b12_ENSG00000005448.12.8";
chr2	/dev/stdin	CDS	74652202	74652364	.	+	2	gene_id "eedad203-6304-431d-bce2-e17571757b12_ENSG00000005448.12"; transcript_id "eedad203-6304-431d-bce2-e17571757b12_ENSG00000005448.12"; exon_number "8"; exon_id "eedad203-6304-431d-bce2-e17571757b12_ENSG00000005448.12.8";
chr2	/dev/stdin	exon	74652544	74652618	.	+	.	gene_id "eedad203-6304-431d-bce2-e17571757b12_ENSG00000005448.12"; transcript_id "eedad203-6304-431d-bce2-e17571757b12_ENSG00000005448.12"; exon_number "9"; exon_id "eedad203-6304-431d-bce2-e17571757b12_ENSG00000005448.12.9";
chr2	/dev/stdin	CDS	74652544	74652618	.	+	1	gene_id "eedad203-6304-431d-bce2-e17571757b12_ENSG00000005448.12"; transcript_id "eedad203-6304-431d-bce2-e17571757b12_ENSG00000005448.12"; exon_number "9"; exon_id "eedad203-6304-431d-bce2-e17571757b12_ENSG00000005448.12.9";
chr2	/dev/stdin	exon	74652767	74652831	.	+	.	gene_id "eedad203-6304-431d-bce2-e17571757b12_ENSG00000005448.12"; transcript_id "eedad203-6304-431d-bce2-e17571757b12_ENSG00000005448.12"; exon_number "10"; exon_id "eedad203-6304-431d-bce2-e17571757b12_ENSG00000005448.12.10";
chr2	/dev/stdin	CDS	74652767	74652831	.	+	1	gene_id "eedad203-6304-431d-bce2-e17571757b12_ENSG00000005448.12"; transcript_id "eedad203-6304-431d-bce2-e17571757b12_ENSG00000005448.12"; exon_number "10"; exon_id "eedad203-6304-431d-bce2-e17571757b12_ENSG00000005448.12.10";
chr2	/dev/stdin	start_codon	74648806	74648808	.	+	0	gene_id "eedad203-6304-431d-bce2-e17571757b12_ENSG00000005448.12"; transcript_id "eedad203-6304-431d-bce2-e17571757b12_ENSG00000005448.12"; exon_number "1"; exon_id "eedad203-6304-431d-bce2-e17571757b12_ENSG00000005448.12.1";
chr2	/dev/stdin	transcript	74648806	74652831	.	+	.	gene_id "4e7b8be0-2bc8-4fc5-bd21-ae59a523006c_ENSG00000005448.12"; transcript_id "4e7b8be0-2bc8-4fc5-bd21-ae59a523006c_ENSG00000005448.12";
chr2	/dev/stdin	exon	74648806	74648943	.	+	.	gene_id "4e7b8be0-2bc8-4fc5-bd21-ae59a523006c_ENSG00000005448.12"; transcript_id "4e7b8be0-2bc8-4fc5-bd21-ae59a523006c_ENSG00000005448.12"; exon_number "1"; exon_id "4e7b8be0-2bc8-4fc5-bd21-ae59a523006c_ENSG00000005448.12.1";
chr2	/dev/stdin	CDS	74648806	74648943	.	+	0	gene_id "4e7b8be0-2bc8-4fc5-bd21-ae59a523006c_ENSG00000005448.12"; transcript_id "4e7b8be0-2bc8-4fc5-bd21-ae59a523006c_ENSG00000005448.12"; exon_number "1"; exon_id "4e7b8be0-2bc8-4fc5-bd21-ae59a523006c_ENSG00000005448.12.1";
chr2	/dev/stdin	exon	74649247	74649502	.	+	.	gene_id "4e7b8be0-2bc8-4fc5-bd21-ae59a523006c_ENSG00000005448.12"; transcript_id "4e7b8be0-2bc8-4fc5-bd21-ae59a523006c_ENSG00000005448.12"; exon_number "2"; exon_id "4e7b8be0-2bc8-4fc5-bd21-ae59a523006c_ENSG00000005448.12.2";
chr2	/dev/stdin	CDS	74649247	74649502	.	+	0	gene_id "4e7b8be0-2bc8-4fc5-bd21-ae59a523006c_ENSG00000005448.12"; transcript_id "4e7b8be0-2bc8-4fc5-bd21-ae59a523006c_ENSG00000005448.12"; exon_number "2"; exon_id "4e7b8be0-2bc8-4fc5-bd21-ae59a523006c_ENSG00000005448.12.2";
chr2	/dev/stdin	exon	74649997	74650059	.	+	.	gene_id "4e7b8be0-2bc8-4fc5-bd21-ae59a523006c_ENSG00000005448.12"; transcript_id "4e7b8be0-2bc8-4fc5-bd21-ae59a523006c_ENSG00000005448.12"; exon_number "3"; exon_id "4e7b8be0-2bc8-4fc5-bd21-ae59a523006c_ENSG00000005448.12.3";
chr2	/dev/stdin	CDS	74649997	74650059	.	+	2	gene_id "4e7b8be0-2bc8-4fc5-bd21-ae59a523006c_ENSG00000005448.12"; transcript_id "4e7b8be0-2bc8-4fc5-bd21-ae59a523006c_ENSG00000005448.12"; exon_number "3"; exon_id "4e7b8be0-2bc8-4fc5-bd21-ae59a523006c_ENSG00000005448.12.3";
chr2	/dev/stdin	exon	74650446	74650512	.	+	.	gene_id "4e7b8be0-2bc8-4fc5-bd21-ae59a523006c_ENSG00000005448.12"; transcript_id "4e7b8be0-2bc8-4fc5-bd21-ae59a523006c_ENSG00000005448.12"; exon_number "4"; exon_id "4e7b8be0-2bc8-4fc5-bd21-ae59a523006c_ENSG00000005448.12.4";
chr2	/dev/stdin	CDS	74650446	74650512	.	+	2	gene_id "4e7b8be0-2bc8-4fc5-bd21-ae59a523006c_ENSG00000005448.12"; transcript_id "4e7b8be0-2bc8-4fc5-bd21-ae59a523006c_ENSG00000005448.12"; exon_number "4"; exon_id "4e7b8be0-2bc8-4fc5-bd21-ae59a523006c_ENSG00000005448.12.4";
chr2	/dev/stdin	exon	74650605	74650658	.	+	.	gene_id "4e7b8be0-2bc8-4fc5-bd21-ae59a523006c_ENSG00000005448.12"; transcript_id "4e7b8be0-2bc8-4fc5-bd21-ae59a523006c_ENSG00000005448.12"; exon_number "5"; exon_id "4e7b8be0-2bc8-4fc5-bd21-ae59a523006c_ENSG00000005448.12.5";
chr2	/dev/stdin	CDS	74650605	74650658	.	+	1	gene_id "4e7b8be0-2bc8-4fc5-bd21-ae59a523006c_ENSG00000005448.12"; transcript_id "4e7b8be0-2bc8-4fc5-bd21-ae59a523006c_ENSG00000005448.12"; exon_number "5"; exon_id "4e7b8be0-2bc8-4fc5-bd21-ae59a523006c_ENSG00000005448.12.5";
chr2	/dev/stdin	exon	74650982	74651109	.	+	.	gene_id "4e7b8be0-2bc8-4fc5-bd21-ae59a523006c_ENSG00000005448.12"; transcript_id "4e7b8be0-2bc8-4fc5-bd21-ae59a523006c_ENSG00000005448.12"; exon_number "6"; exon_id "4e7b8be0-2bc8-4fc5-bd21-ae59a523006c_ENSG00000005448.12.6";
chr2	/dev/stdin	CDS	74650982	74651109	.	+	1	gene_id "4e7b8be0-2bc8-4fc5-bd21-ae59a523006c_ENSG00000005448.12"; transcript_id "4e7b8be0-2bc8-4fc5-bd21-ae59a523006c_ENSG00000005448.12"; exon_number "6"; exon_id "4e7b8be0-2bc8-4fc5-bd21-ae59a523006c_ENSG00000005448.12.6";
chr2	/dev/stdin	exon	74652002	74652102	.	+	.	gene_id "4e7b8be0-2bc8-4fc5-bd21-ae59a523006c_ENSG00000005448.12"; transcript_id "4e7b8be0-2bc8-4fc5-bd21-ae59a523006c_ENSG00000005448.12"; exon_number "7"; exon_id "4e7b8be0-2bc8-4fc5-bd21-ae59a523006c_ENSG00000005448.12.7";
chr2	/dev/stdin	CDS	74652002	74652102	.	+	2	gene_id "4e7b8be0-2bc8-4fc5-bd21-ae59a523006c_ENSG00000005448.12"; transcript_id "4e7b8be0-2bc8-4fc5-bd21-ae59a523006c_ENSG00000005448.12"; exon_number "7"; exon_id "4e7b8be0-2bc8-4fc5-bd21-ae59a523006c_ENSG00000005448.12.7";
chr2	/dev/stdin	exon	74652202	74652364	.	+	.	gene_id "4e7b8be0-2bc8-4fc5-bd21-ae59a523006c_ENSG00000005448.12"; transcript_id "4e7b8be0-2bc8-4fc5-bd21-ae59a523006c_ENSG00000005448.12"; exon_number "8"; exon_id "4e7b8be0-2bc8-4fc5-bd21-ae59a523006c_ENSG00000005448.12.8";
chr2	/dev/stdin	CDS	74652202	74652364	.	+	0	gene_id "4e7b8be0-2bc8-4fc5-bd21-ae59a523006c_ENSG00000005448.12"; transcript_id "4e7b8be0-2bc8-4fc5-bd21-ae59a523006c_ENSG00000005448.12"; exon_number "8"; exon_id "4e7b8be0-2bc8-4fc5-bd21-ae59a523006c_ENSG00000005448.12.8";
chr2	/dev/stdin	exon	74652544	74652618	.	+	.	gene_id "4e7b8be0-2bc8-4fc5-bd21-ae59a523006c_ENSG00000005448.12"; transcript_id "4e7b8be0-2bc8-4fc5-bd21-ae59a523006c_ENSG00000005448.12"; exon_number "9"; exon_id "4e7b8be0-2bc8-4fc5-bd21-ae59a523006c_ENSG00000005448.12.9";
chr2	/dev/stdin	CDS	74652544	74652618	.	+	2	gene_id "4e7b8be0-2bc8-4fc5-bd21-ae59a523006c_ENSG00000005448.12"; transcript_id "4e7b8be0-2bc8-4fc5-bd21-ae59a523006c_ENSG00000005448.12"; exon_number "9"; exon_id "4e7b8be0-2bc8-4fc5-bd21-ae59a523006c_ENSG00000005448.12.9";
chr2	/dev/stdin	exon	74652767	74652831	.	+	.	gene_id "4e7b8be0-2bc8-4fc5-bd21-ae59a523006c_ENSG00000005448.12"; transcript_id "4e7b8be0-2bc8-4fc5-bd21-ae59a523006c_ENSG00000005448.12"; exon_number "10"; exon_id "4e7b8be0-2bc8-4fc5-bd21-ae59a523006c_ENSG00000005448.12.10";
chr2	/dev/stdin	CDS	74652767	74652828	.	+	2	gene_id "4e7b8be0-2bc8-4fc5-bd21-ae59a523006c_ENSG00000005448.12"; transcript_id "4e7b8be0-2bc8-4fc5-bd21-ae59a523006c_ENSG00000005448.12"; exon_number "10"; exon_id "4e7b8be0-2bc8-4fc5-bd21-ae59a523006c_ENSG00000005448.12.10";
chr2	/dev/stdin	start_codon	74648806	74648808	.	+	0	gene_id "4e7b8be0-2bc8-4fc5-bd21-ae59a523006c_ENSG00000005448.12"; transcript_id "4e7b8be0-2bc8-4fc5-bd21-ae59a523006c_ENSG00000005448.12"; exon_number "1"; exon_id "4e7b8be0-2bc8-4fc5-bd21-ae59a523006c_ENSG00000005448.12.1";
chr2	/dev/stdin	stop_codon	74652829	74652831	.	+	0	gene_id "4e7b8be0-2bc8-4fc5-bd21-ae59a523006c_ENSG00000005448.12"; transcript_id "4e7b8be0-2bc8-4fc5-bd21-ae59a523006c_ENSG00000005448.12"; exon_number "10"; exon_id "4e7b8be0-2bc8-4fc5-bd21-ae59a523006c_ENSG00000005448.12.10";
chr2	/dev/stdin	transcript	74648806	74652831	.	+	.	gene_id "7b110707-4e82-4919-9f9e-22e4e5b40bf8_ENSG00000005448.12"; transcript_id "7b110707-4e82-4919-9f9e-22e4e5b40bf8_ENSG00000005448.12";
chr2	/dev/stdin	exon	74648806	74648943	.	+	.	gene_id "7b110707-4e82-4919-9f9e-22e4e5b40bf8_ENSG00000005448.12"; transcript_id "7b110707-4e82-4919-9f9e-22e4e5b40bf8_ENSG00000005448.12"; exon_number "1"; exon_id "7b110707-4e82-4919-9f9e-22e4e5b40bf8_ENSG00000005448.12.1";
chr2	/dev/stdin	CDS	74648806	74648943	.	+	0	gene_id "7b110707-4e82-4919-9f9e-22e4e5b40bf8_ENSG00000005448.12"; transcript_id "7b110707-4e82-4919-9f9e-22e4e5b40bf8_ENSG00000005448.12"; exon_number "1"; exon_id "7b110707-4e82-4919-9f9e-22e4e5b40bf8_ENSG00000005448.12.1";
chr2	/dev/stdin	exon	74649280	74649502	.	+	.	gene_id "7b110707-4e82-4919-9f9e-22e4e5b40bf8_ENSG00000005448.12"; transcript_id "7b110707-4e82-4919-9f9e-22e4e5b40bf8_ENSG00000005448.12"; exon_number "2"; exon_id "7b110707-4e82-4919-9f9e-22e4e5b40bf8_ENSG00000005448.12.2";
chr2	/dev/stdin	CDS	74649280	74649502	.	+	0	gene_id "7b110707-4e82-4919-9f9e-22e4e5b40bf8_ENSG00000005448.12"; transcript_id "7b110707-4e82-4919-9f9e-22e4e5b40bf8_ENSG00000005448.12"; exon_number "2"; exon_id "7b110707-4e82-4919-9f9e-22e4e5b40bf8_ENSG00000005448.12.2";
chr2	/dev/stdin	exon	74649997	74650059	.	+	.	gene_id "7b110707-4e82-4919-9f9e-22e4e5b40bf8_ENSG00000005448.12"; transcript_id "7b110707-4e82-4919-9f9e-22e4e5b40bf8_ENSG00000005448.12"; exon_number "3"; exon_id "7b110707-4e82-4919-9f9e-22e4e5b40bf8_ENSG00000005448.12.3";
chr2	/dev/stdin	CDS	74649997	74650059	.	+	2	gene_id "7b110707-4e82-4919-9f9e-22e4e5b40bf8_ENSG00000005448.12"; transcript_id "7b110707-4e82-4919-9f9e-22e4e5b40bf8_ENSG00000005448.12"; exon_number "3"; exon_id "7b110707-4e82-4919-9f9e-22e4e5b40bf8_ENSG00000005448.12.3";
chr2	/dev/stdin	exon	74650446	74650512	.	+	.	gene_id "7b110707-4e82-4919-9f9e-22e4e5b40bf8_ENSG00000005448.12"; transcript_id "7b110707-4e82-4919-9f9e-22e4e5b40bf8_ENSG00000005448.12"; exon_number "4"; exon_id "7b110707-4e82-4919-9f9e-22e4e5b40bf8_ENSG00000005448.12.4";
chr2	/dev/stdin	CDS	74650446	74650512	.	+	2	gene_id "7b110707-4e82-4919-9f9e-22e4e5b40bf8_ENSG00000005448.12"; transcript_id "7b110707-4e82-4919-9f9e-22e4e5b40bf8_ENSG00000005448.12"; exon_number "4"; exon_id "7b110707-4e82-4919-9f9e-22e4e5b40bf8_ENSG00000005448.12.4";
chr2	/dev/stdin	exon	74650605	74650658	.	+	.	gene_id "7b110707-4e82-4919-9f9e-22e4e5b40bf8_ENSG00000005448.12"; transcript_id "7b110707-4e82-4919-9f9e-22e4e5b40bf8_ENSG00000005448.12"; exon_number "5"; exon_id "7b110707-4e82-4919-9f9e-22e4e5b40bf8_ENSG00000005448.12.5";
chr2	/dev/stdin	CDS	74650605	74650658	.	+	1	gene_id "7b110707-4e82-4919-9f9e-22e4e5b40bf8_ENSG00000005448.12"; transcript_id "7b110707-4e82-4919-9f9e-22e4e5b40bf8_ENSG00000005448.12"; exon_number "5"; exon_id "7b110707-4e82-4919-9f9e-22e4e5b40bf8_ENSG00000005448.12.5";
chr2	/dev/stdin	exon	74650982	74651109	.	+	.	gene_id "7b110707-4e82-4919-9f9e-22e4e5b40bf8_ENSG00000005448.12"; transcript_id "7b110707-4e82-4919-9f9e-22e4e5b40bf8_ENSG00000005448.12"; exon_number "6"; exon_id "7b110707-4e82-4919-9f9e-22e4e5b40bf8_ENSG00000005448.12.6";
chr2	/dev/stdin	CDS	74650982	74651109	.	+	1	gene_id "7b110707-4e82-4919-9f9e-22e4e5b40bf8_ENSG00000005448.12"; transcript_id "7b110707-4e82-4919-9f9e-22e4e5b40bf8_ENSG00000005448.12"; exon_number "6"; exon_id "7b110707-4e82-4919-9f9e-22e4e5b40bf8_ENSG00000005448.12.6";
chr2	/dev/stdin	exon	74652002	74652102	.	+	.	gene_id "7b110707-4e82-4919-9f9e-22e4e5b40bf8_ENSG00000005448.12"; transcript_id "7b110707-4e82-4919-9f9e-22e4e5b40bf8_ENSG00000005448.12"; exon_number "7"; exon_id "7b110707-4e82-4919-9f9e-22e4e5b40bf8_ENSG00000005448.12.7";
chr2	/dev/stdin	CDS	74652002	74652102	.	+	2	gene_id "7b110707-4e82-4919-9f9e-22e4e5b40bf8_ENSG00000005448.12"; transcript_id "7b110707-4e82-4919-9f9e-22e4e5b40bf8_ENSG00000005448.12"; exon_number "7"; exon_id "7b110707-4e82-4919-9f9e-22e4e5b40bf8_ENSG00000005448.12.7";
chr2	/dev/stdin	exon	74652202	74652364	.	+	.	gene_id "7b110707-4e82-4919-9f9e-22e4e5b40bf8_ENSG00000005448.12"; transcript_id "7b110707-4e82-4919-9f9e-22e4e5b40bf8_ENSG00000005448.12"; exon_number "8"; exon_id "7b110707-4e82-4919-9f9e-22e4e5b40bf8_ENSG00000005448.12.8";
chr2	/dev/stdin	CDS	74652202	74652364	.	+	0	gene_id "7b110707-4e82-4919-9f9e-22e4e5b40bf8_ENSG00000005448.12"; transcript_id "7b110707-4e82-4919-9f9e-22e4e5b40bf8_ENSG00000005448.12"; exon_number "8"; exon_id "7b110707-4e82-4919-9f9e-22e4e5b40bf8_ENSG00000005448.12.8";
chr2	/dev/stdin	exon	74652767	74652831	.	+	.	gene_id "7b110707-4e82-4919-9f9e-22e4e5b40bf8_ENSG00000005448.12"; transcript_id "7b110707-4e82-4919-9f9e-22e4e5b40bf8_ENSG00000005448.12"; exon_number "9"; exon_id "7b110707-4e82-4919-9f9e-22e4e5b40bf8_ENSG00000005448.12.9";
chr2	/dev/stdin	CDS	74652767	74652828	.	+	2	gene_id "7b110707-4e82-4919-9f9e-22e4e5b40bf8_ENSG00000005448.12"; transcript_id "7b110707-4e82-4919-9f9e-22e4e5b40bf8_ENSG00000005448.12"; exon_number "9"; exon_id "7b110707-4e82-4919-9f9e-22e4e5b40bf8_ENSG00000005448.12.9";
chr2	/dev/stdin	start_codon	74648806	74648808	.	+	0	gene_id "7b110707-4e82-4919-9f9e-22e4e5b40bf8_ENSG00000005448.12"; transcript_id "7b110707-4e82-4919-9f9e-22e4e5b40bf8_ENSG00000005448.12"; exon_number "1"; exon_id "7b110707-4e82-4919-9f9e-22e4e5b40bf8_ENSG00000005448.12.1";
chr2	/dev/stdin	stop_codon	74652829	74652831	.	+	0	gene_id "7b110707-4e82-4919-9f9e-22e4e5b40bf8_ENSG00000005448.12"; transcript_id "7b110707-4e82-4919-9f9e-22e4e5b40bf8_ENSG00000005448.12"; exon_number "9"; exon_id "7b110707-4e82-4919-9f9e-22e4e5b40bf8_ENSG00000005448.12.9";
chr2	/dev/stdin	transcript	74648806	74652831	.	+	.	gene_id "b012fb6d-7ab6-4065-a3d2-eef441e02f13_ENSG00000005448.12"; transcript_id "b012fb6d-7ab6-4065-a3d2-eef441e02f13_ENSG00000005448.12";
chr2	/dev/stdin	exon	74648806	74649502	.	+	.	gene_id "b012fb6d-7ab6-4065-a3d2-eef441e02f13_ENSG00000005448.12"; transcript_id "b012fb6d-7ab6-4065-a3d2-eef441e02f13_ENSG00000005448.12"; exon_number "1"; exon_id "b012fb6d-7ab6-4065-a3d2-eef441e02f13_ENSG00000005448.12.1";
chr2	/dev/stdin	CDS	74648806	74649502	.	+	0	gene_id "b012fb6d-7ab6-4065-a3d2-eef441e02f13_ENSG00000005448.12"; transcript_id "b012fb6d-7ab6-4065-a3d2-eef441e02f13_ENSG00000005448.12"; exon_number "1"; exon_id "b012fb6d-7ab6-4065-a3d2-eef441e02f13_ENSG00000005448.12.1";
chr2	/dev/stdin	exon	74649997	74650059	.	+	.	gene_id "b012fb6d-7ab6-4065-a3d2-eef441e02f13_ENSG00000005448.12"; transcript_id "b012fb6d-7ab6-4065-a3d2-eef441e02f13_ENSG00000005448.12"; exon_number "2"; exon_id "b012fb6d-7ab6-4065-a3d2-eef441e02f13_ENSG00000005448.12.2";
chr2	/dev/stdin	CDS	74649997	74650059	.	+	2	gene_id "b012fb6d-7ab6-4065-a3d2-eef441e02f13_ENSG00000005448.12"; transcript_id "b012fb6d-7ab6-4065-a3d2-eef441e02f13_ENSG00000005448.12"; exon_number "2"; exon_id "b012fb6d-7ab6-4065-a3d2-eef441e02f13_ENSG00000005448.12.2";
chr2	/dev/stdin	exon	74650446	74650512	.	+	.	gene_id "b012fb6d-7ab6-4065-a3d2-eef441e02f13_ENSG00000005448.12"; transcript_id "b012fb6d-7ab6-4065-a3d2-eef441e02f13_ENSG00000005448.12"; exon_number "3"; exon_id "b012fb6d-7ab6-4065-a3d2-eef441e02f13_ENSG00000005448.12.3";
chr2	/dev/stdin	CDS	74650446	74650512	.	+	2	gene_id "b012fb6d-7ab6-4065-a3d2-eef441e02f13_ENSG00000005448.12"; transcript_id "b012fb6d-7ab6-4065-a3d2-eef441e02f13_ENSG00000005448.12"; exon_number "3"; exon_id "b012fb6d-7ab6-4065-a3d2-eef441e02f13_ENSG00000005448.12.3";
chr2	/dev/stdin	exon	74650605	74650654	.	+	.	gene_id "b012fb6d-7ab6-4065-a3d2-eef441e02f13_ENSG00000005448.12"; transcript_id "b012fb6d-7ab6-4065-a3d2-eef441e02f13_ENSG00000005448.12"; exon_number "4"; exon_id "b012fb6d-7ab6-4065-a3d2-eef441e02f13_ENSG00000005448.12.4";
chr2	/dev/stdin	CDS	74650605	74650654	.	+	1	gene_id "b012fb6d-7ab6-4065-a3d2-eef441e02f13_ENSG00000005448.12"; transcript_id "b012fb6d-7ab6-4065-a3d2-eef441e02f13_ENSG00000005448.12"; exon_number "4"; exon_id "b012fb6d-7ab6-4065-a3d2-eef441e02f13_ENSG00000005448.12.4";
chr2	/dev/stdin	exon	74650982	74651109	.	+	.	gene_id "b012fb6d-7ab6-4065-a3d2-eef441e02f13_ENSG00000005448.12"; transcript_id "b012fb6d-7ab6-4065-a3d2-eef441e02f13_ENSG00000005448.12"; exon_number "5"; exon_id "b012fb6d-7ab6-4065-a3d2-eef441e02f13_ENSG00000005448.12.5";
chr2	/dev/stdin	CDS	74650982	74651109	.	+	2	gene_id "b012fb6d-7ab6-4065-a3d2-eef441e02f13_ENSG00000005448.12"; transcript_id "b012fb6d-7ab6-4065-a3d2-eef441e02f13_ENSG00000005448.12"; exon_number "5"; exon_id "b012fb6d-7ab6-4065-a3d2-eef441e02f13_ENSG00000005448.12.5";
chr2	/dev/stdin	exon	74652002	74652102	.	+	.	gene_id "b012fb6d-7ab6-4065-a3d2-eef441e02f13_ENSG00000005448.12"; transcript_id "b012fb6d-7ab6-4065-a3d2-eef441e02f13_ENSG00000005448.12"; exon_number "6"; exon_id "b012fb6d-7ab6-4065-a3d2-eef441e02f13_ENSG00000005448.12.6";
chr2	/dev/stdin	CDS	74652002	74652102	.	+	0	gene_id "b012fb6d-7ab6-4065-a3d2-eef441e02f13_ENSG00000005448.12"; transcript_id "b012fb6d-7ab6-4065-a3d2-eef441e02f13_ENSG00000005448.12"; exon_number "6"; exon_id "b012fb6d-7ab6-4065-a3d2-eef441e02f13_ENSG00000005448.12.6";
chr2	/dev/stdin	exon	74652202	74652364	.	+	.	gene_id "b012fb6d-7ab6-4065-a3d2-eef441e02f13_ENSG00000005448.12"; transcript_id "b012fb6d-7ab6-4065-a3d2-eef441e02f13_ENSG00000005448.12"; exon_number "7"; exon_id "b012fb6d-7ab6-4065-a3d2-eef441e02f13_ENSG00000005448.12.7";
chr2	/dev/stdin	CDS	74652202	74652364	.	+	1	gene_id "b012fb6d-7ab6-4065-a3d2-eef441e02f13_ENSG00000005448.12"; transcript_id "b012fb6d-7ab6-4065-a3d2-eef441e02f13_ENSG00000005448.12"; exon_number "7"; exon_id "b012fb6d-7ab6-4065-a3d2-eef441e02f13_ENSG00000005448.12.7";
chr2	/dev/stdin	exon	74652544	74652618	.	+	.	gene_id "b012fb6d-7ab6-4065-a3d2-eef441e02f13_ENSG00000005448.12"; transcript_id "b012fb6d-7ab6-4065-a3d2-eef441e02f13_ENSG00000005448.12"; exon_number "8"; exon_id "b012fb6d-7ab6-4065-a3d2-eef441e02f13_ENSG00000005448.12.8";
chr2	/dev/stdin	CDS	74652544	74652618	.	+	0	gene_id "b012fb6d-7ab6-4065-a3d2-eef441e02f13_ENSG00000005448.12"; transcript_id "b012fb6d-7ab6-4065-a3d2-eef441e02f13_ENSG00000005448.12"; exon_number "8"; exon_id "b012fb6d-7ab6-4065-a3d2-eef441e02f13_ENSG00000005448.12.8";
chr2	/dev/stdin	exon	74652697	74652831	.	+	.	gene_id "b012fb6d-7ab6-4065-a3d2-eef441e02f13_ENSG00000005448.12"; transcript_id "b012fb6d-7ab6-4065-a3d2-eef441e02f13_ENSG00000005448.12"; exon_number "9"; exon_id "b012fb6d-7ab6-4065-a3d2-eef441e02f13_ENSG00000005448.12.9";
chr2	/dev/stdin	CDS	74652697	74652828	.	+	0	gene_id "b012fb6d-7ab6-4065-a3d2-eef441e02f13_ENSG00000005448.12"; transcript_id "b012fb6d-7ab6-4065-a3d2-eef441e02f13_ENSG00000005448.12"; exon_number "9"; exon_id "b012fb6d-7ab6-4065-a3d2-eef441e02f13_ENSG00000005448.12.9";
chr2	/dev/stdin	start_codon	74648806	74648808	.	+	0	gene_id "b012fb6d-7ab6-4065-a3d2-eef441e02f13_ENSG00000005448.12"; transcript_id "b012fb6d-7ab6-4065-a3d2-eef441e02f13_ENSG00000005448.12"; exon_number "1"; exon_id "b012fb6d-7ab6-4065-a3d2-eef441e02f13_ENSG00000005448.12.1";
chr2	/dev/stdin	stop_codon	74652829	74652831	.	+	0	gene_id "b012fb6d-7ab6-4065-a3d2-eef441e02f13_ENSG00000005448.12"; transcript_id "b012fb6d-7ab6-4065-a3d2-eef441e02f13_ENSG00000005448.12"; exon_number "9"; exon_id "b012fb6d-7ab6-4065-a3d2-eef441e02f13_ENSG00000005448.12.9";
chr2	/dev/stdin	transcript	74649303	74652831	.	+	.	gene_id "6b38a0f6-703a-42d6-abf3-4f8735785fa5_ENSG00000005448.12"; transcript_id "6b38a0f6-703a-42d6-abf3-4f8735785fa5_ENSG00000005448.12";
chr2	/dev/stdin	exon	74649303	74649502	.	+	.	gene_id "6b38a0f6-703a-42d6-abf3-4f8735785fa5_ENSG00000005448.12"; transcript_id "6b38a0f6-703a-42d6-abf3-4f8735785fa5_ENSG00000005448.12"; exon_number "1"; exon_id "6b38a0f6-703a-42d6-abf3-4f8735785fa5_ENSG00000005448.12.1";
chr2	/dev/stdin	CDS	74649303	74649502	.	+	0	gene_id "6b38a0f6-703a-42d6-abf3-4f8735785fa5_ENSG00000005448.12"; transcript_id "6b38a0f6-703a-42d6-abf3-4f8735785fa5_ENSG00000005448.12"; exon_number "1"; exon_id "6b38a0f6-703a-42d6-abf3-4f8735785fa5_ENSG00000005448.12.1";
chr2	/dev/stdin	exon	74649997	74650512	.	+	.	gene_id "6b38a0f6-703a-42d6-abf3-4f8735785fa5_ENSG00000005448.12"; transcript_id "6b38a0f6-703a-42d6-abf3-4f8735785fa5_ENSG00000005448.12"; exon_number "2"; exon_id "6b38a0f6-703a-42d6-abf3-4f8735785fa5_ENSG00000005448.12.2";
chr2	/dev/stdin	CDS	74649997	74650512	.	+	1	gene_id "6b38a0f6-703a-42d6-abf3-4f8735785fa5_ENSG00000005448.12"; transcript_id "6b38a0f6-703a-42d6-abf3-4f8735785fa5_ENSG00000005448.12"; exon_number "2"; exon_id "6b38a0f6-703a-42d6-abf3-4f8735785fa5_ENSG00000005448.12.2";
chr2	/dev/stdin	exon	74650605	74651109	.	+	.	gene_id "6b38a0f6-703a-42d6-abf3-4f8735785fa5_ENSG00000005448.12"; transcript_id "6b38a0f6-703a-42d6-abf3-4f8735785fa5_ENSG00000005448.12"; exon_number "3"; exon_id "6b38a0f6-703a-42d6-abf3-4f8735785fa5_ENSG00000005448.12.3";
chr2	/dev/stdin	CDS	74650605	74651109	.	+	1	gene_id "6b38a0f6-703a-42d6-abf3-4f8735785fa5_ENSG00000005448.12"; transcript_id "6b38a0f6-703a-42d6-abf3-4f8735785fa5_ENSG00000005448.12"; exon_number "3"; exon_id "6b38a0f6-703a-42d6-abf3-4f8735785fa5_ENSG00000005448.12.3";
chr2	/dev/stdin	exon	74652002	74652102	.	+	.	gene_id "6b38a0f6-703a-42d6-abf3-4f8735785fa5_ENSG00000005448.12"; transcript_id "6b38a0f6-703a-42d6-abf3-4f8735785fa5_ENSG00000005448.12"; exon_number "4"; exon_id "6b38a0f6-703a-42d6-abf3-4f8735785fa5_ENSG00000005448.12.4";
chr2	/dev/stdin	CDS	74652002	74652102	.	+	0	gene_id "6b38a0f6-703a-42d6-abf3-4f8735785fa5_ENSG00000005448.12"; transcript_id "6b38a0f6-703a-42d6-abf3-4f8735785fa5_ENSG00000005448.12"; exon_number "4"; exon_id "6b38a0f6-703a-42d6-abf3-4f8735785fa5_ENSG00000005448.12.4";
chr2	/dev/stdin	exon	74652202	74652364	.	+	.	gene_id "6b38a0f6-703a-42d6-abf3-4f8735785fa5_ENSG00000005448.12"; transcript_id "6b38a0f6-703a-42d6-abf3-4f8735785fa5_ENSG00000005448.12"; exon_number "5"; exon_id "6b38a0f6-703a-42d6-abf3-4f8735785fa5_ENSG00000005448.12.5";
chr2	/dev/stdin	CDS	74652202	74652364	.	+	1	gene_id "6b38a0f6-703a-42d6-abf3-4f8735785fa5_ENSG00000005448.12"; transcript_id "6b38a0f6-703a-42d6-abf3-4f8735785fa5_ENSG00000005448.12"; exon_number "5"; exon_id "6b38a0f6-703a-42d6-abf3-4f8735785fa5_ENSG00000005448.12.5";
chr2	/dev/stdin	exon	74652544	74652618	.	+	.	gene_id "6b38a0f6-703a-42d6-abf3-4f8735785fa5_ENSG00000005448.12"; transcript_id "6b38a0f6-703a-42d6-abf3-4f8735785fa5_ENSG00000005448.12"; exon_number "6"; exon_id "6b38a0f6-703a-42d6-abf3-4f8735785fa5_ENSG00000005448.12.6";
chr2	/dev/stdin	CDS	74652544	74652618	.	+	0	gene_id "6b38a0f6-703a-42d6-abf3-4f8735785fa5_ENSG00000005448.12"; transcript_id "6b38a0f6-703a-42d6-abf3-4f8735785fa5_ENSG00000005448.12"; exon_number "6"; exon_id "6b38a0f6-703a-42d6-abf3-4f8735785fa5_ENSG00000005448.12.6";
chr2	/dev/stdin	exon	74652697	74652831	.	+	.	gene_id "6b38a0f6-703a-42d6-abf3-4f8735785fa5_ENSG00000005448.12"; transcript_id "6b38a0f6-703a-42d6-abf3-4f8735785fa5_ENSG00000005448.12"; exon_number "7"; exon_id "6b38a0f6-703a-42d6-abf3-4f8735785fa5_ENSG00000005448.12.7";
chr2	/dev/stdin	CDS	74652697	74652828	.	+	0	gene_id "6b38a0f6-703a-42d6-abf3-4f8735785fa5_ENSG00000005448.12"; transcript_id "6b38a0f6-703a-42d6-abf3-4f8735785fa5_ENSG00000005448.12"; exon_number "7"; exon_id "6b38a0f6-703a-42d6-abf3-4f8735785fa5_ENSG00000005448.12.7";
chr2	/dev/stdin	start_codon	74649303	74649305	.	+	0	gene_id "6b38a0f6-703a-42d6-abf3-4f8735785fa5_ENSG00000005448.12"; transcript_id "6b38a0f6-703a-42d6-abf3-4f8735785fa5_ENSG00000005448.12"; exon_number "1"; exon_id "6b38a0f6-703a-42d6-abf3-4f8735785fa5_ENSG00000005448.12.1";
chr2	/dev/stdin	stop_codon	74652829	74652831	.	+	0	gene_id "6b38a0f6-703a-42d6-abf3-4f8735785fa5_ENSG00000005448.12"; transcript_id "6b38a0f6-703a-42d6-abf3-4f8735785fa5_ENSG00000005448.12"; exon_number "7"; exon_id "6b38a0f6-703a-42d6-abf3-4f8735785fa5_ENSG00000005448.12.7";
chr2	/dev/stdin	transcript	74649303	74652831	.	+	.	gene_id "02302677-2177-486f-b67f-4046ee845af8_ENSG00000005448.12"; transcript_id "02302677-2177-486f-b67f-4046ee845af8_ENSG00000005448.12";
chr2	/dev/stdin	exon	74649303	74649502	.	+	.	gene_id "02302677-2177-486f-b67f-4046ee845af8_ENSG00000005448.12"; transcript_id "02302677-2177-486f-b67f-4046ee845af8_ENSG00000005448.12"; exon_number "1"; exon_id "02302677-2177-486f-b67f-4046ee845af8_ENSG00000005448.12.1";
chr2	/dev/stdin	CDS	74649303	74649502	.	+	0	gene_id "02302677-2177-486f-b67f-4046ee845af8_ENSG00000005448.12"; transcript_id "02302677-2177-486f-b67f-4046ee845af8_ENSG00000005448.12"; exon_number "1"; exon_id "02302677-2177-486f-b67f-4046ee845af8_ENSG00000005448.12.1";
chr2	/dev/stdin	exon	74649997	74650059	.	+	.	gene_id "02302677-2177-486f-b67f-4046ee845af8_ENSG00000005448.12"; transcript_id "02302677-2177-486f-b67f-4046ee845af8_ENSG00000005448.12"; exon_number "2"; exon_id "02302677-2177-486f-b67f-4046ee845af8_ENSG00000005448.12.2";
chr2	/dev/stdin	CDS	74649997	74650059	.	+	1	gene_id "02302677-2177-486f-b67f-4046ee845af8_ENSG00000005448.12"; transcript_id "02302677-2177-486f-b67f-4046ee845af8_ENSG00000005448.12"; exon_number "2"; exon_id "02302677-2177-486f-b67f-4046ee845af8_ENSG00000005448.12.2";
chr2	/dev/stdin	exon	74650446	74650512	.	+	.	gene_id "02302677-2177-486f-b67f-4046ee845af8_ENSG00000005448.12"; transcript_id "02302677-2177-486f-b67f-4046ee845af8_ENSG00000005448.12"; exon_number "3"; exon_id "02302677-2177-486f-b67f-4046ee845af8_ENSG00000005448.12.3";
chr2	/dev/stdin	CDS	74650446	74650512	.	+	1	gene_id "02302677-2177-486f-b67f-4046ee845af8_ENSG00000005448.12"; transcript_id "02302677-2177-486f-b67f-4046ee845af8_ENSG00000005448.12"; exon_number "3"; exon_id "02302677-2177-486f-b67f-4046ee845af8_ENSG00000005448.12.3";
chr2	/dev/stdin	exon	74650605	74650658	.	+	.	gene_id "02302677-2177-486f-b67f-4046ee845af8_ENSG00000005448.12"; transcript_id "02302677-2177-486f-b67f-4046ee845af8_ENSG00000005448.12"; exon_number "4"; exon_id "02302677-2177-486f-b67f-4046ee845af8_ENSG00000005448.12.4";
chr2	/dev/stdin	CDS	74650605	74650658	.	+	0	gene_id "02302677-2177-486f-b67f-4046ee845af8_ENSG00000005448.12"; transcript_id "02302677-2177-486f-b67f-4046ee845af8_ENSG00000005448.12"; exon_number "4"; exon_id "02302677-2177-486f-b67f-4046ee845af8_ENSG00000005448.12.4";
chr2	/dev/stdin	exon	74650982	74651109	.	+	.	gene_id "02302677-2177-486f-b67f-4046ee845af8_ENSG00000005448.12"; transcript_id "02302677-2177-486f-b67f-4046ee845af8_ENSG00000005448.12"; exon_number "5"; exon_id "02302677-2177-486f-b67f-4046ee845af8_ENSG00000005448.12.5";
chr2	/dev/stdin	CDS	74650982	74651109	.	+	0	gene_id "02302677-2177-486f-b67f-4046ee845af8_ENSG00000005448.12"; transcript_id "02302677-2177-486f-b67f-4046ee845af8_ENSG00000005448.12"; exon_number "5"; exon_id "02302677-2177-486f-b67f-4046ee845af8_ENSG00000005448.12.5";
chr2	/dev/stdin	exon	74652002	74652364	.	+	.	gene_id "02302677-2177-486f-b67f-4046ee845af8_ENSG00000005448.12"; transcript_id "02302677-2177-486f-b67f-4046ee845af8_ENSG00000005448.12"; exon_number "6"; exon_id "02302677-2177-486f-b67f-4046ee845af8_ENSG00000005448.12.6";
chr2	/dev/stdin	CDS	74652002	74652364	.	+	1	gene_id "02302677-2177-486f-b67f-4046ee845af8_ENSG00000005448.12"; transcript_id "02302677-2177-486f-b67f-4046ee845af8_ENSG00000005448.12"; exon_number "6"; exon_id "02302677-2177-486f-b67f-4046ee845af8_ENSG00000005448.12.6";
chr2	/dev/stdin	exon	74652544	74652618	.	+	.	gene_id "02302677-2177-486f-b67f-4046ee845af8_ENSG00000005448.12"; transcript_id "02302677-2177-486f-b67f-4046ee845af8_ENSG00000005448.12"; exon_number "7"; exon_id "02302677-2177-486f-b67f-4046ee845af8_ENSG00000005448.12.7";
chr2	/dev/stdin	CDS	74652544	74652618	.	+	1	gene_id "02302677-2177-486f-b67f-4046ee845af8_ENSG00000005448.12"; transcript_id "02302677-2177-486f-b67f-4046ee845af8_ENSG00000005448.12"; exon_number "7"; exon_id "02302677-2177-486f-b67f-4046ee845af8_ENSG00000005448.12.7";
chr2	/dev/stdin	exon	74652697	74652831	.	+	.	gene_id "02302677-2177-486f-b67f-4046ee845af8_ENSG00000005448.12"; transcript_id "02302677-2177-486f-b67f-4046ee845af8_ENSG00000005448.12"; exon_number "8"; exon_id "02302677-2177-486f-b67f-4046ee845af8_ENSG00000005448.12.8";
chr2	/dev/stdin	CDS	74652697	74652831	.	+	1	gene_id "02302677-2177-486f-b67f-4046ee845af8_ENSG00000005448.12"; transcript_id "02302677-2177-486f-b67f-4046ee845af8_ENSG00000005448.12"; exon_number "8"; exon_id "02302677-2177-486f-b67f-4046ee845af8_ENSG00000005448.12.8";
chr2	/dev/stdin	start_codon	74649303	74649305	.	+	0	gene_id "02302677-2177-486f-b67f-4046ee845af8_ENSG00000005448.12"; transcript_id "02302677-2177-486f-b67f-4046ee845af8_ENSG00000005448.12"; exon_number "1"; exon_id "02302677-2177-486f-b67f-4046ee845af8_ENSG00000005448.12.1";
chr2	/dev/stdin	transcript	74652964	74669025	.	-	.	gene_id "ENST00000272430.5_ENSG00000114993.11"; transcript_id "ENST00000272430.5_ENSG00000114993.11";
chr2	/dev/stdin	exon	74652964	74653701	.	-	.	gene_id "ENST00000272430.5_ENSG00000114993.11"; transcript_id "ENST00000272430.5_ENSG00000114993.11"; exon_number "1"; exon_id "ENST00000272430.5_ENSG00000114993.11.1";
chr2	/dev/stdin	CDS	74652964	74653701	.	-	1	gene_id "ENST00000272430.5_ENSG00000114993.11"; transcript_id "ENST00000272430.5_ENSG00000114993.11"; exon_number "1"; exon_id "ENST00000272430.5_ENSG00000114993.11.1";
chr2	/dev/stdin	exon	74654296	74654400	.	-	.	gene_id "ENST00000272430.5_ENSG00000114993.11"; transcript_id "ENST00000272430.5_ENSG00000114993.11"; exon_number "2"; exon_id "ENST00000272430.5_ENSG00000114993.11.2";
chr2	/dev/stdin	CDS	74654296	74654400	.	-	1	gene_id "ENST00000272430.5_ENSG00000114993.11"; transcript_id "ENST00000272430.5_ENSG00000114993.11"; exon_number "2"; exon_id "ENST00000272430.5_ENSG00000114993.11.2";
chr2	/dev/stdin	exon	74654551	74654719	.	-	.	gene_id "ENST00000272430.5_ENSG00000114993.11"; transcript_id "ENST00000272430.5_ENSG00000114993.11"; exon_number "3"; exon_id "ENST00000272430.5_ENSG00000114993.11.3";
chr2	/dev/stdin	CDS	74654551	74654719	.	-	2	gene_id "ENST00000272430.5_ENSG00000114993.11"; transcript_id "ENST00000272430.5_ENSG00000114993.11"; exon_number "3"; exon_id "ENST00000272430.5_ENSG00000114993.11.3";
chr2	/dev/stdin	exon	74655395	74655523	.	-	.	gene_id "ENST00000272430.5_ENSG00000114993.11"; transcript_id "ENST00000272430.5_ENSG00000114993.11"; exon_number "4"; exon_id "ENST00000272430.5_ENSG00000114993.11.4";
chr2	/dev/stdin	CDS	74655395	74655523	.	-	2	gene_id "ENST00000272430.5_ENSG00000114993.11"; transcript_id "ENST00000272430.5_ENSG00000114993.11"; exon_number "4"; exon_id "ENST00000272430.5_ENSG00000114993.11.4";
chr2	/dev/stdin	exon	74655758	74655864	.	-	.	gene_id "ENST00000272430.5_ENSG00000114993.11"; transcript_id "ENST00000272430.5_ENSG00000114993.11"; exon_number "5"; exon_id "ENST00000272430.5_ENSG00000114993.11.5";
chr2	/dev/stdin	CDS	74655758	74655864	.	-	1	gene_id "ENST00000272430.5_ENSG00000114993.11"; transcript_id "ENST00000272430.5_ENSG00000114993.11"; exon_number "5"; exon_id "ENST00000272430.5_ENSG00000114993.11.5";
chr2	/dev/stdin	exon	74655975	74656069	.	-	.	gene_id "ENST00000272430.5_ENSG00000114993.11"; transcript_id "ENST00000272430.5_ENSG00000114993.11"; exon_number "6"; exon_id "ENST00000272430.5_ENSG00000114993.11.6";
chr2	/dev/stdin	CDS	74655975	74656069	.	-	0	gene_id "ENST00000272430.5_ENSG00000114993.11"; transcript_id "ENST00000272430.5_ENSG00000114993.11"; exon_number "6"; exon_id "ENST00000272430.5_ENSG00000114993.11.6";
chr2	/dev/stdin	exon	74656955	74657164	.	-	.	gene_id "ENST00000272430.5_ENSG00000114993.11"; transcript_id "ENST00000272430.5_ENSG00000114993.11"; exon_number "7"; exon_id "ENST00000272430.5_ENSG00000114993.11.7";
chr2	/dev/stdin	CDS	74656955	74657164	.	-	0	gene_id "ENST00000272430.5_ENSG00000114993.11"; transcript_id "ENST00000272430.5_ENSG00000114993.11"; exon_number "7"; exon_id "ENST00000272430.5_ENSG00000114993.11.7";
chr2	/dev/stdin	exon	74657379	74657496	.	-	.	gene_id "ENST00000272430.5_ENSG00000114993.11"; transcript_id "ENST00000272430.5_ENSG00000114993.11"; exon_number "8"; exon_id "ENST00000272430.5_ENSG00000114993.11.8";
chr2	/dev/stdin	CDS	74657379	74657496	.	-	1	gene_id "ENST00000272430.5_ENSG00000114993.11"; transcript_id "ENST00000272430.5_ENSG00000114993.11"; exon_number "8"; exon_id "ENST00000272430.5_ENSG00000114993.11.8";
chr2	/dev/stdin	exon	74657592	74657645	.	-	.	gene_id "ENST00000272430.5_ENSG00000114993.11"; transcript_id "ENST00000272430.5_ENSG00000114993.11"; exon_number "9"; exon_id "ENST00000272430.5_ENSG00000114993.11.9";
chr2	/dev/stdin	CDS	74657592	74657645	.	-	1	gene_id "ENST00000272430.5_ENSG00000114993.11"; transcript_id "ENST00000272430.5_ENSG00000114993.11"; exon_number "9"; exon_id "ENST00000272430.5_ENSG00000114993.11.9";
chr2	/dev/stdin	exon	74657743	74657804	.	-	.	gene_id "ENST00000272430.5_ENSG00000114993.11"; transcript_id "ENST00000272430.5_ENSG00000114993.11"; exon_number "10"; exon_id "ENST00000272430.5_ENSG00000114993.11.10";
chr2	/dev/stdin	CDS	74657743	74657804	.	-	0	gene_id "ENST00000272430.5_ENSG00000114993.11"; transcript_id "ENST00000272430.5_ENSG00000114993.11"; exon_number "10"; exon_id "ENST00000272430.5_ENSG00000114993.11.10";
chr2	/dev/stdin	exon	74659594	74659793	.	-	.	gene_id "ENST00000272430.5_ENSG00000114993.11"; transcript_id "ENST00000272430.5_ENSG00000114993.11"; exon_number "11"; exon_id "ENST00000272430.5_ENSG00000114993.11.11";
chr2	/dev/stdin	CDS	74659594	74659793	.	-	2	gene_id "ENST00000272430.5_ENSG00000114993.11"; transcript_id "ENST00000272430.5_ENSG00000114993.11"; exon_number "11"; exon_id "ENST00000272430.5_ENSG00000114993.11.11";
chr2	/dev/stdin	exon	74668833	74669025	.	-	.	gene_id "ENST00000272430.5_ENSG00000114993.11"; transcript_id "ENST00000272430.5_ENSG00000114993.11"; exon_number "12"; exon_id "ENST00000272430.5_ENSG00000114993.11.12";
chr2	/dev/stdin	CDS	74668833	74669025	.	-	0	gene_id "ENST00000272430.5_ENSG00000114993.11"; transcript_id "ENST00000272430.5_ENSG00000114993.11"; exon_number "12"; exon_id "ENST00000272430.5_ENSG00000114993.11.12";
chr2	/dev/stdin	start_codon	74669023	74669025	.	-	0	gene_id "ENST00000272430.5_ENSG00000114993.11"; transcript_id "ENST00000272430.5_ENSG00000114993.11"; exon_number "12"; exon_id "ENST00000272430.5_ENSG00000114993.11.12";
chr2	/dev/stdin	transcript	74652964	74669025	.	-	.	gene_id "27756cad-3f04-4752-b785-a369c22fbaf1_ENSG00000114993.11"; transcript_id "27756cad-3f04-4752-b785-a369c22fbaf1_ENSG00000114993.11";
chr2	/dev/stdin	exon	74652964	74653701	.	-	.	gene_id "27756cad-3f04-4752-b785-a369c22fbaf1_ENSG00000114993.11"; transcript_id "27756cad-3f04-4752-b785-a369c22fbaf1_ENSG00000114993.11"; exon_number "1"; exon_id "27756cad-3f04-4752-b785-a369c22fbaf1_ENSG00000114993.11.1";
chr2	/dev/stdin	CDS	74652964	74653701	.	-	1	gene_id "27756cad-3f04-4752-b785-a369c22fbaf1_ENSG00000114993.11"; transcript_id "27756cad-3f04-4752-b785-a369c22fbaf1_ENSG00000114993.11"; exon_number "1"; exon_id "27756cad-3f04-4752-b785-a369c22fbaf1_ENSG00000114993.11.1";
chr2	/dev/stdin	exon	74654296	74654400	.	-	.	gene_id "27756cad-3f04-4752-b785-a369c22fbaf1_ENSG00000114993.11"; transcript_id "27756cad-3f04-4752-b785-a369c22fbaf1_ENSG00000114993.11"; exon_number "2"; exon_id "27756cad-3f04-4752-b785-a369c22fbaf1_ENSG00000114993.11.2";
chr2	/dev/stdin	CDS	74654296	74654400	.	-	1	gene_id "27756cad-3f04-4752-b785-a369c22fbaf1_ENSG00000114993.11"; transcript_id "27756cad-3f04-4752-b785-a369c22fbaf1_ENSG00000114993.11"; exon_number "2"; exon_id "27756cad-3f04-4752-b785-a369c22fbaf1_ENSG00000114993.11.2";
chr2	/dev/stdin	exon	74654551	74654719	.	-	.	gene_id "27756cad-3f04-4752-b785-a369c22fbaf1_ENSG00000114993.11"; transcript_id "27756cad-3f04-4752-b785-a369c22fbaf1_ENSG00000114993.11"; exon_number "3"; exon_id "27756cad-3f04-4752-b785-a369c22fbaf1_ENSG00000114993.11.3";
chr2	/dev/stdin	CDS	74654551	74654719	.	-	2	gene_id "27756cad-3f04-4752-b785-a369c22fbaf1_ENSG00000114993.11"; transcript_id "27756cad-3f04-4752-b785-a369c22fbaf1_ENSG00000114993.11"; exon_number "3"; exon_id "27756cad-3f04-4752-b785-a369c22fbaf1_ENSG00000114993.11.3";
chr2	/dev/stdin	exon	74655758	74655864	.	-	.	gene_id "27756cad-3f04-4752-b785-a369c22fbaf1_ENSG00000114993.11"; transcript_id "27756cad-3f04-4752-b785-a369c22fbaf1_ENSG00000114993.11"; exon_number "4"; exon_id "27756cad-3f04-4752-b785-a369c22fbaf1_ENSG00000114993.11.4";
chr2	/dev/stdin	CDS	74655758	74655864	.	-	1	gene_id "27756cad-3f04-4752-b785-a369c22fbaf1_ENSG00000114993.11"; transcript_id "27756cad-3f04-4752-b785-a369c22fbaf1_ENSG00000114993.11"; exon_number "4"; exon_id "27756cad-3f04-4752-b785-a369c22fbaf1_ENSG00000114993.11.4";
chr2	/dev/stdin	exon	74655975	74656069	.	-	.	gene_id "27756cad-3f04-4752-b785-a369c22fbaf1_ENSG00000114993.11"; transcript_id "27756cad-3f04-4752-b785-a369c22fbaf1_ENSG00000114993.11"; exon_number "5"; exon_id "27756cad-3f04-4752-b785-a369c22fbaf1_ENSG00000114993.11.5";
chr2	/dev/stdin	CDS	74655975	74656069	.	-	0	gene_id "27756cad-3f04-4752-b785-a369c22fbaf1_ENSG00000114993.11"; transcript_id "27756cad-3f04-4752-b785-a369c22fbaf1_ENSG00000114993.11"; exon_number "5"; exon_id "27756cad-3f04-4752-b785-a369c22fbaf1_ENSG00000114993.11.5";
chr2	/dev/stdin	exon	74656955	74657164	.	-	.	gene_id "27756cad-3f04-4752-b785-a369c22fbaf1_ENSG00000114993.11"; transcript_id "27756cad-3f04-4752-b785-a369c22fbaf1_ENSG00000114993.11"; exon_number "6"; exon_id "27756cad-3f04-4752-b785-a369c22fbaf1_ENSG00000114993.11.6";
chr2	/dev/stdin	CDS	74656955	74657164	.	-	0	gene_id "27756cad-3f04-4752-b785-a369c22fbaf1_ENSG00000114993.11"; transcript_id "27756cad-3f04-4752-b785-a369c22fbaf1_ENSG00000114993.11"; exon_number "6"; exon_id "27756cad-3f04-4752-b785-a369c22fbaf1_ENSG00000114993.11.6";
chr2	/dev/stdin	exon	74657379	74657496	.	-	.	gene_id "27756cad-3f04-4752-b785-a369c22fbaf1_ENSG00000114993.11"; transcript_id "27756cad-3f04-4752-b785-a369c22fbaf1_ENSG00000114993.11"; exon_number "7"; exon_id "27756cad-3f04-4752-b785-a369c22fbaf1_ENSG00000114993.11.7";
chr2	/dev/stdin	CDS	74657379	74657496	.	-	1	gene_id "27756cad-3f04-4752-b785-a369c22fbaf1_ENSG00000114993.11"; transcript_id "27756cad-3f04-4752-b785-a369c22fbaf1_ENSG00000114993.11"; exon_number "7"; exon_id "27756cad-3f04-4752-b785-a369c22fbaf1_ENSG00000114993.11.7";
chr2	/dev/stdin	exon	74657592	74657645	.	-	.	gene_id "27756cad-3f04-4752-b785-a369c22fbaf1_ENSG00000114993.11"; transcript_id "27756cad-3f04-4752-b785-a369c22fbaf1_ENSG00000114993.11"; exon_number "8"; exon_id "27756cad-3f04-4752-b785-a369c22fbaf1_ENSG00000114993.11.8";
chr2	/dev/stdin	CDS	74657592	74657645	.	-	1	gene_id "27756cad-3f04-4752-b785-a369c22fbaf1_ENSG00000114993.11"; transcript_id "27756cad-3f04-4752-b785-a369c22fbaf1_ENSG00000114993.11"; exon_number "8"; exon_id "27756cad-3f04-4752-b785-a369c22fbaf1_ENSG00000114993.11.8";
chr2	/dev/stdin	exon	74657743	74657804	.	-	.	gene_id "27756cad-3f04-4752-b785-a369c22fbaf1_ENSG00000114993.11"; transcript_id "27756cad-3f04-4752-b785-a369c22fbaf1_ENSG00000114993.11"; exon_number "9"; exon_id "27756cad-3f04-4752-b785-a369c22fbaf1_ENSG00000114993.11.9";
chr2	/dev/stdin	CDS	74657743	74657804	.	-	0	gene_id "27756cad-3f04-4752-b785-a369c22fbaf1_ENSG00000114993.11"; transcript_id "27756cad-3f04-4752-b785-a369c22fbaf1_ENSG00000114993.11"; exon_number "9"; exon_id "27756cad-3f04-4752-b785-a369c22fbaf1_ENSG00000114993.11.9";
chr2	/dev/stdin	exon	74659594	74659793	.	-	.	gene_id "27756cad-3f04-4752-b785-a369c22fbaf1_ENSG00000114993.11"; transcript_id "27756cad-3f04-4752-b785-a369c22fbaf1_ENSG00000114993.11"; exon_number "10"; exon_id "27756cad-3f04-4752-b785-a369c22fbaf1_ENSG00000114993.11.10";
chr2	/dev/stdin	CDS	74659594	74659793	.	-	2	gene_id "27756cad-3f04-4752-b785-a369c22fbaf1_ENSG00000114993.11"; transcript_id "27756cad-3f04-4752-b785-a369c22fbaf1_ENSG00000114993.11"; exon_number "10"; exon_id "27756cad-3f04-4752-b785-a369c22fbaf1_ENSG00000114993.11.10";
chr2	/dev/stdin	exon	74668833	74669025	.	-	.	gene_id "27756cad-3f04-4752-b785-a369c22fbaf1_ENSG00000114993.11"; transcript_id "27756cad-3f04-4752-b785-a369c22fbaf1_ENSG00000114993.11"; exon_number "11"; exon_id "27756cad-3f04-4752-b785-a369c22fbaf1_ENSG00000114993.11.11";
chr2	/dev/stdin	CDS	74668833	74669025	.	-	0	gene_id "27756cad-3f04-4752-b785-a369c22fbaf1_ENSG00000114993.11"; transcript_id "27756cad-3f04-4752-b785-a369c22fbaf1_ENSG00000114993.11"; exon_number "11"; exon_id "27756cad-3f04-4752-b785-a369c22fbaf1_ENSG00000114993.11.11";
chr2	/dev/stdin	start_codon	74669023	74669025	.	-	0	gene_id "27756cad-3f04-4752-b785-a369c22fbaf1_ENSG00000114993.11"; transcript_id "27756cad-3f04-4752-b785-a369c22fbaf1_ENSG00000114993.11"; exon_number "11"; exon_id "27756cad-3f04-4752-b785-a369c22fbaf1_ENSG00000114993.11.11";
chr2	/dev/stdin	transcript	74652964	74667710	.	-	.	gene_id "ENST00000233330.6_ENSG00000114993.11"; transcript_id "ENST00000233330.6_ENSG00000114993.11";
chr2	/dev/stdin	exon	74652964	74653701	.	-	.	gene_id "ENST00000233330.6_ENSG00000114993.11"; transcript_id "ENST00000233330.6_ENSG00000114993.11"; exon_number "1"; exon_id "ENST00000233330.6_ENSG00000114993.11.1";
chr2	/dev/stdin	CDS	74652964	74653701	.	-	2	gene_id "ENST00000233330.6_ENSG00000114993.11"; transcript_id "ENST00000233330.6_ENSG00000114993.11"; exon_number "1"; exon_id "ENST00000233330.6_ENSG00000114993.11.1";
chr2	/dev/stdin	exon	74654296	74654400	.	-	.	gene_id "ENST00000233330.6_ENSG00000114993.11"; transcript_id "ENST00000233330.6_ENSG00000114993.11"; exon_number "2"; exon_id "ENST00000233330.6_ENSG00000114993.11.2";
chr2	/dev/stdin	CDS	74654296	74654400	.	-	2	gene_id "ENST00000233330.6_ENSG00000114993.11"; transcript_id "ENST00000233330.6_ENSG00000114993.11"; exon_number "2"; exon_id "ENST00000233330.6_ENSG00000114993.11.2";
chr2	/dev/stdin	exon	74654551	74654719	.	-	.	gene_id "ENST00000233330.6_ENSG00000114993.11"; transcript_id "ENST00000233330.6_ENSG00000114993.11"; exon_number "3"; exon_id "ENST00000233330.6_ENSG00000114993.11.3";
chr2	/dev/stdin	CDS	74654551	74654719	.	-	0	gene_id "ENST00000233330.6_ENSG00000114993.11"; transcript_id "ENST00000233330.6_ENSG00000114993.11"; exon_number "3"; exon_id "ENST00000233330.6_ENSG00000114993.11.3";
chr2	/dev/stdin	exon	74655395	74655523	.	-	.	gene_id "ENST00000233330.6_ENSG00000114993.11"; transcript_id "ENST00000233330.6_ENSG00000114993.11"; exon_number "4"; exon_id "ENST00000233330.6_ENSG00000114993.11.4";
chr2	/dev/stdin	CDS	74655395	74655523	.	-	0	gene_id "ENST00000233330.6_ENSG00000114993.11"; transcript_id "ENST00000233330.6_ENSG00000114993.11"; exon_number "4"; exon_id "ENST00000233330.6_ENSG00000114993.11.4";
chr2	/dev/stdin	exon	74655758	74655864	.	-	.	gene_id "ENST00000233330.6_ENSG00000114993.11"; transcript_id "ENST00000233330.6_ENSG00000114993.11"; exon_number "5"; exon_id "ENST00000233330.6_ENSG00000114993.11.5";
chr2	/dev/stdin	CDS	74655758	74655864	.	-	2	gene_id "ENST00000233330.6_ENSG00000114993.11"; transcript_id "ENST00000233330.6_ENSG00000114993.11"; exon_number "5"; exon_id "ENST00000233330.6_ENSG00000114993.11.5";
chr2	/dev/stdin	exon	74655975	74656069	.	-	.	gene_id "ENST00000233330.6_ENSG00000114993.11"; transcript_id "ENST00000233330.6_ENSG00000114993.11"; exon_number "6"; exon_id "ENST00000233330.6_ENSG00000114993.11.6";
chr2	/dev/stdin	CDS	74655975	74656069	.	-	1	gene_id "ENST00000233330.6_ENSG00000114993.11"; transcript_id "ENST00000233330.6_ENSG00000114993.11"; exon_number "6"; exon_id "ENST00000233330.6_ENSG00000114993.11.6";
chr2	/dev/stdin	exon	74656955	74657164	.	-	.	gene_id "ENST00000233330.6_ENSG00000114993.11"; transcript_id "ENST00000233330.6_ENSG00000114993.11"; exon_number "7"; exon_id "ENST00000233330.6_ENSG00000114993.11.7";
chr2	/dev/stdin	CDS	74656955	74657164	.	-	1	gene_id "ENST00000233330.6_ENSG00000114993.11"; transcript_id "ENST00000233330.6_ENSG00000114993.11"; exon_number "7"; exon_id "ENST00000233330.6_ENSG00000114993.11.7";
chr2	/dev/stdin	exon	74657379	74657496	.	-	.	gene_id "ENST00000233330.6_ENSG00000114993.11"; transcript_id "ENST00000233330.6_ENSG00000114993.11"; exon_number "8"; exon_id "ENST00000233330.6_ENSG00000114993.11.8";
chr2	/dev/stdin	CDS	74657379	74657496	.	-	2	gene_id "ENST00000233330.6_ENSG00000114993.11"; transcript_id "ENST00000233330.6_ENSG00000114993.11"; exon_number "8"; exon_id "ENST00000233330.6_ENSG00000114993.11.8";
chr2	/dev/stdin	exon	74657592	74657645	.	-	.	gene_id "ENST00000233330.6_ENSG00000114993.11"; transcript_id "ENST00000233330.6_ENSG00000114993.11"; exon_number "9"; exon_id "ENST00000233330.6_ENSG00000114993.11.9";
chr2	/dev/stdin	CDS	74657592	74657645	.	-	2	gene_id "ENST00000233330.6_ENSG00000114993.11"; transcript_id "ENST00000233330.6_ENSG00000114993.11"; exon_number "9"; exon_id "ENST00000233330.6_ENSG00000114993.11.9";
chr2	/dev/stdin	exon	74657743	74657804	.	-	.	gene_id "ENST00000233330.6_ENSG00000114993.11"; transcript_id "ENST00000233330.6_ENSG00000114993.11"; exon_number "10"; exon_id "ENST00000233330.6_ENSG00000114993.11.10";
chr2	/dev/stdin	CDS	74657743	74657804	.	-	1	gene_id "ENST00000233330.6_ENSG00000114993.11"; transcript_id "ENST00000233330.6_ENSG00000114993.11"; exon_number "10"; exon_id "ENST00000233330.6_ENSG00000114993.11.10";
chr2	/dev/stdin	exon	74659594	74659793	.	-	.	gene_id "ENST00000233330.6_ENSG00000114993.11"; transcript_id "ENST00000233330.6_ENSG00000114993.11"; exon_number "11"; exon_id "ENST00000233330.6_ENSG00000114993.11.11";
chr2	/dev/stdin	CDS	74659594	74659793	.	-	0	gene_id "ENST00000233330.6_ENSG00000114993.11"; transcript_id "ENST00000233330.6_ENSG00000114993.11"; exon_number "11"; exon_id "ENST00000233330.6_ENSG00000114993.11.11";
chr2	/dev/stdin	exon	74667480	74667710	.	-	.	gene_id "ENST00000233330.6_ENSG00000114993.11"; transcript_id "ENST00000233330.6_ENSG00000114993.11"; exon_number "12"; exon_id "ENST00000233330.6_ENSG00000114993.11.12";
chr2	/dev/stdin	CDS	74667480	74667710	.	-	0	gene_id "ENST00000233330.6_ENSG00000114993.11"; transcript_id "ENST00000233330.6_ENSG00000114993.11"; exon_number "12"; exon_id "ENST00000233330.6_ENSG00000114993.11.12";
chr2	/dev/stdin	start_codon	74667708	74667710	.	-	0	gene_id "ENST00000233330.6_ENSG00000114993.11"; transcript_id "ENST00000233330.6_ENSG00000114993.11"; exon_number "12"; exon_id "ENST00000233330.6_ENSG00000114993.11.12";
chr2	/dev/stdin	transcript	74652964	74669025	.	-	.	gene_id "eb755902-bc73-4103-b922-603c7a35d666_ENSG00000114993.11"; transcript_id "eb755902-bc73-4103-b922-603c7a35d666_ENSG00000114993.11";
chr2	/dev/stdin	exon	74652964	74653701	.	-	.	gene_id "eb755902-bc73-4103-b922-603c7a35d666_ENSG00000114993.11"; transcript_id "eb755902-bc73-4103-b922-603c7a35d666_ENSG00000114993.11"; exon_number "1"; exon_id "eb755902-bc73-4103-b922-603c7a35d666_ENSG00000114993.11.1";
chr2	/dev/stdin	CDS	74652964	74653701	.	-	1	gene_id "eb755902-bc73-4103-b922-603c7a35d666_ENSG00000114993.11"; transcript_id "eb755902-bc73-4103-b922-603c7a35d666_ENSG00000114993.11"; exon_number "1"; exon_id "eb755902-bc73-4103-b922-603c7a35d666_ENSG00000114993.11.1";
chr2	/dev/stdin	exon	74654296	74654400	.	-	.	gene_id "eb755902-bc73-4103-b922-603c7a35d666_ENSG00000114993.11"; transcript_id "eb755902-bc73-4103-b922-603c7a35d666_ENSG00000114993.11"; exon_number "2"; exon_id "eb755902-bc73-4103-b922-603c7a35d666_ENSG00000114993.11.2";
chr2	/dev/stdin	CDS	74654296	74654400	.	-	1	gene_id "eb755902-bc73-4103-b922-603c7a35d666_ENSG00000114993.11"; transcript_id "eb755902-bc73-4103-b922-603c7a35d666_ENSG00000114993.11"; exon_number "2"; exon_id "eb755902-bc73-4103-b922-603c7a35d666_ENSG00000114993.11.2";
chr2	/dev/stdin	exon	74654551	74654719	.	-	.	gene_id "eb755902-bc73-4103-b922-603c7a35d666_ENSG00000114993.11"; transcript_id "eb755902-bc73-4103-b922-603c7a35d666_ENSG00000114993.11"; exon_number "3"; exon_id "eb755902-bc73-4103-b922-603c7a35d666_ENSG00000114993.11.3";
chr2	/dev/stdin	CDS	74654551	74654719	.	-	2	gene_id "eb755902-bc73-4103-b922-603c7a35d666_ENSG00000114993.11"; transcript_id "eb755902-bc73-4103-b922-603c7a35d666_ENSG00000114993.11"; exon_number "3"; exon_id "eb755902-bc73-4103-b922-603c7a35d666_ENSG00000114993.11.3";
chr2	/dev/stdin	exon	74655395	74655442	.	-	.	gene_id "eb755902-bc73-4103-b922-603c7a35d666_ENSG00000114993.11"; transcript_id "eb755902-bc73-4103-b922-603c7a35d666_ENSG00000114993.11"; exon_number "4"; exon_id "eb755902-bc73-4103-b922-603c7a35d666_ENSG00000114993.11.4";
chr2	/dev/stdin	CDS	74655395	74655442	.	-	2	gene_id "eb755902-bc73-4103-b922-603c7a35d666_ENSG00000114993.11"; transcript_id "eb755902-bc73-4103-b922-603c7a35d666_ENSG00000114993.11"; exon_number "4"; exon_id "eb755902-bc73-4103-b922-603c7a35d666_ENSG00000114993.11.4";
chr2	/dev/stdin	exon	74655758	74655864	.	-	.	gene_id "eb755902-bc73-4103-b922-603c7a35d666_ENSG00000114993.11"; transcript_id "eb755902-bc73-4103-b922-603c7a35d666_ENSG00000114993.11"; exon_number "5"; exon_id "eb755902-bc73-4103-b922-603c7a35d666_ENSG00000114993.11.5";
chr2	/dev/stdin	CDS	74655758	74655864	.	-	1	gene_id "eb755902-bc73-4103-b922-603c7a35d666_ENSG00000114993.11"; transcript_id "eb755902-bc73-4103-b922-603c7a35d666_ENSG00000114993.11"; exon_number "5"; exon_id "eb755902-bc73-4103-b922-603c7a35d666_ENSG00000114993.11.5";
chr2	/dev/stdin	exon	74655975	74656069	.	-	.	gene_id "eb755902-bc73-4103-b922-603c7a35d666_ENSG00000114993.11"; transcript_id "eb755902-bc73-4103-b922-603c7a35d666_ENSG00000114993.11"; exon_number "6"; exon_id "eb755902-bc73-4103-b922-603c7a35d666_ENSG00000114993.11.6";
chr2	/dev/stdin	CDS	74655975	74656069	.	-	0	gene_id "eb755902-bc73-4103-b922-603c7a35d666_ENSG00000114993.11"; transcript_id "eb755902-bc73-4103-b922-603c7a35d666_ENSG00000114993.11"; exon_number "6"; exon_id "eb755902-bc73-4103-b922-603c7a35d666_ENSG00000114993.11.6";
chr2	/dev/stdin	exon	74656955	74657164	.	-	.	gene_id "eb755902-bc73-4103-b922-603c7a35d666_ENSG00000114993.11"; transcript_id "eb755902-bc73-4103-b922-603c7a35d666_ENSG00000114993.11"; exon_number "7"; exon_id "eb755902-bc73-4103-b922-603c7a35d666_ENSG00000114993.11.7";
chr2	/dev/stdin	CDS	74656955	74657164	.	-	0	gene_id "eb755902-bc73-4103-b922-603c7a35d666_ENSG00000114993.11"; transcript_id "eb755902-bc73-4103-b922-603c7a35d666_ENSG00000114993.11"; exon_number "7"; exon_id "eb755902-bc73-4103-b922-603c7a35d666_ENSG00000114993.11.7";
chr2	/dev/stdin	exon	74657379	74657496	.	-	.	gene_id "eb755902-bc73-4103-b922-603c7a35d666_ENSG00000114993.11"; transcript_id "eb755902-bc73-4103-b922-603c7a35d666_ENSG00000114993.11"; exon_number "8"; exon_id "eb755902-bc73-4103-b922-603c7a35d666_ENSG00000114993.11.8";
chr2	/dev/stdin	CDS	74657379	74657496	.	-	1	gene_id "eb755902-bc73-4103-b922-603c7a35d666_ENSG00000114993.11"; transcript_id "eb755902-bc73-4103-b922-603c7a35d666_ENSG00000114993.11"; exon_number "8"; exon_id "eb755902-bc73-4103-b922-603c7a35d666_ENSG00000114993.11.8";
chr2	/dev/stdin	exon	74657592	74657645	.	-	.	gene_id "eb755902-bc73-4103-b922-603c7a35d666_ENSG00000114993.11"; transcript_id "eb755902-bc73-4103-b922-603c7a35d666_ENSG00000114993.11"; exon_number "9"; exon_id "eb755902-bc73-4103-b922-603c7a35d666_ENSG00000114993.11.9";
chr2	/dev/stdin	CDS	74657592	74657645	.	-	1	gene_id "eb755902-bc73-4103-b922-603c7a35d666_ENSG00000114993.11"; transcript_id "eb755902-bc73-4103-b922-603c7a35d666_ENSG00000114993.11"; exon_number "9"; exon_id "eb755902-bc73-4103-b922-603c7a35d666_ENSG00000114993.11.9";
chr2	/dev/stdin	exon	74657743	74657804	.	-	.	gene_id "eb755902-bc73-4103-b922-603c7a35d666_ENSG00000114993.11"; transcript_id "eb755902-bc73-4103-b922-603c7a35d666_ENSG00000114993.11"; exon_number "10"; exon_id "eb755902-bc73-4103-b922-603c7a35d666_ENSG00000114993.11.10";
chr2	/dev/stdin	CDS	74657743	74657804	.	-	0	gene_id "eb755902-bc73-4103-b922-603c7a35d666_ENSG00000114993.11"; transcript_id "eb755902-bc73-4103-b922-603c7a35d666_ENSG00000114993.11"; exon_number "10"; exon_id "eb755902-bc73-4103-b922-603c7a35d666_ENSG00000114993.11.10";
chr2	/dev/stdin	exon	74659594	74659793	.	-	.	gene_id "eb755902-bc73-4103-b922-603c7a35d666_ENSG00000114993.11"; transcript_id "eb755902-bc73-4103-b922-603c7a35d666_ENSG00000114993.11"; exon_number "11"; exon_id "eb755902-bc73-4103-b922-603c7a35d666_ENSG00000114993.11.11";
chr2	/dev/stdin	CDS	74659594	74659793	.	-	2	gene_id "eb755902-bc73-4103-b922-603c7a35d666_ENSG00000114993.11"; transcript_id "eb755902-bc73-4103-b922-603c7a35d666_ENSG00000114993.11"; exon_number "11"; exon_id "eb755902-bc73-4103-b922-603c7a35d666_ENSG00000114993.11.11";
chr2	/dev/stdin	exon	74668833	74669025	.	-	.	gene_id "eb755902-bc73-4103-b922-603c7a35d666_ENSG00000114993.11"; transcript_id "eb755902-bc73-4103-b922-603c7a35d666_ENSG00000114993.11"; exon_number "12"; exon_id "eb755902-bc73-4103-b922-603c7a35d666_ENSG00000114993.11.12";
chr2	/dev/stdin	CDS	74668833	74669025	.	-	0	gene_id "eb755902-bc73-4103-b922-603c7a35d666_ENSG00000114993.11"; transcript_id "eb755902-bc73-4103-b922-603c7a35d666_ENSG00000114993.11"; exon_number "12"; exon_id "eb755902-bc73-4103-b922-603c7a35d666_ENSG00000114993.11.12";
chr2	/dev/stdin	start_codon	74669023	74669025	.	-	0	gene_id "eb755902-bc73-4103-b922-603c7a35d666_ENSG00000114993.11"; transcript_id "eb755902-bc73-4103-b922-603c7a35d666_ENSG00000114993.11"; exon_number "12"; exon_id "eb755902-bc73-4103-b922-603c7a35d666_ENSG00000114993.11.12";
chr2	/dev/stdin	transcript	74652964	74669025	.	-	.	gene_id "7a8a80ba-5ac5-42dc-9c99-679d995b6d54_ENSG00000114993.11"; transcript_id "7a8a80ba-5ac5-42dc-9c99-679d995b6d54_ENSG00000114993.11";
chr2	/dev/stdin	exon	74652964	74653701	.	-	.	gene_id "7a8a80ba-5ac5-42dc-9c99-679d995b6d54_ENSG00000114993.11"; transcript_id "7a8a80ba-5ac5-42dc-9c99-679d995b6d54_ENSG00000114993.11"; exon_number "1"; exon_id "7a8a80ba-5ac5-42dc-9c99-679d995b6d54_ENSG00000114993.11.1";
chr2	/dev/stdin	CDS	74652964	74653701	.	-	2	gene_id "7a8a80ba-5ac5-42dc-9c99-679d995b6d54_ENSG00000114993.11"; transcript_id "7a8a80ba-5ac5-42dc-9c99-679d995b6d54_ENSG00000114993.11"; exon_number "1"; exon_id "7a8a80ba-5ac5-42dc-9c99-679d995b6d54_ENSG00000114993.11.1";
chr2	/dev/stdin	exon	74655395	74655523	.	-	.	gene_id "7a8a80ba-5ac5-42dc-9c99-679d995b6d54_ENSG00000114993.11"; transcript_id "7a8a80ba-5ac5-42dc-9c99-679d995b6d54_ENSG00000114993.11"; exon_number "2"; exon_id "7a8a80ba-5ac5-42dc-9c99-679d995b6d54_ENSG00000114993.11.2";
chr2	/dev/stdin	CDS	74655395	74655523	.	-	2	gene_id "7a8a80ba-5ac5-42dc-9c99-679d995b6d54_ENSG00000114993.11"; transcript_id "7a8a80ba-5ac5-42dc-9c99-679d995b6d54_ENSG00000114993.11"; exon_number "2"; exon_id "7a8a80ba-5ac5-42dc-9c99-679d995b6d54_ENSG00000114993.11.2";
chr2	/dev/stdin	exon	74655758	74655864	.	-	.	gene_id "7a8a80ba-5ac5-42dc-9c99-679d995b6d54_ENSG00000114993.11"; transcript_id "7a8a80ba-5ac5-42dc-9c99-679d995b6d54_ENSG00000114993.11"; exon_number "3"; exon_id "7a8a80ba-5ac5-42dc-9c99-679d995b6d54_ENSG00000114993.11.3";
chr2	/dev/stdin	CDS	74655758	74655864	.	-	1	gene_id "7a8a80ba-5ac5-42dc-9c99-679d995b6d54_ENSG00000114993.11"; transcript_id "7a8a80ba-5ac5-42dc-9c99-679d995b6d54_ENSG00000114993.11"; exon_number "3"; exon_id "7a8a80ba-5ac5-42dc-9c99-679d995b6d54_ENSG00000114993.11.3";
chr2	/dev/stdin	exon	74655975	74656069	.	-	.	gene_id "7a8a80ba-5ac5-42dc-9c99-679d995b6d54_ENSG00000114993.11"; transcript_id "7a8a80ba-5ac5-42dc-9c99-679d995b6d54_ENSG00000114993.11"; exon_number "4"; exon_id "7a8a80ba-5ac5-42dc-9c99-679d995b6d54_ENSG00000114993.11.4";
chr2	/dev/stdin	CDS	74655975	74656069	.	-	0	gene_id "7a8a80ba-5ac5-42dc-9c99-679d995b6d54_ENSG00000114993.11"; transcript_id "7a8a80ba-5ac5-42dc-9c99-679d995b6d54_ENSG00000114993.11"; exon_number "4"; exon_id "7a8a80ba-5ac5-42dc-9c99-679d995b6d54_ENSG00000114993.11.4";
chr2	/dev/stdin	exon	74656955	74657164	.	-	.	gene_id "7a8a80ba-5ac5-42dc-9c99-679d995b6d54_ENSG00000114993.11"; transcript_id "7a8a80ba-5ac5-42dc-9c99-679d995b6d54_ENSG00000114993.11"; exon_number "5"; exon_id "7a8a80ba-5ac5-42dc-9c99-679d995b6d54_ENSG00000114993.11.5";
chr2	/dev/stdin	CDS	74656955	74657164	.	-	0	gene_id "7a8a80ba-5ac5-42dc-9c99-679d995b6d54_ENSG00000114993.11"; transcript_id "7a8a80ba-5ac5-42dc-9c99-679d995b6d54_ENSG00000114993.11"; exon_number "5"; exon_id "7a8a80ba-5ac5-42dc-9c99-679d995b6d54_ENSG00000114993.11.5";
chr2	/dev/stdin	exon	74657379	74657496	.	-	.	gene_id "7a8a80ba-5ac5-42dc-9c99-679d995b6d54_ENSG00000114993.11"; transcript_id "7a8a80ba-5ac5-42dc-9c99-679d995b6d54_ENSG00000114993.11"; exon_number "6"; exon_id "7a8a80ba-5ac5-42dc-9c99-679d995b6d54_ENSG00000114993.11.6";
chr2	/dev/stdin	CDS	74657379	74657496	.	-	1	gene_id "7a8a80ba-5ac5-42dc-9c99-679d995b6d54_ENSG00000114993.11"; transcript_id "7a8a80ba-5ac5-42dc-9c99-679d995b6d54_ENSG00000114993.11"; exon_number "6"; exon_id "7a8a80ba-5ac5-42dc-9c99-679d995b6d54_ENSG00000114993.11.6";
chr2	/dev/stdin	exon	74657592	74657645	.	-	.	gene_id "7a8a80ba-5ac5-42dc-9c99-679d995b6d54_ENSG00000114993.11"; transcript_id "7a8a80ba-5ac5-42dc-9c99-679d995b6d54_ENSG00000114993.11"; exon_number "7"; exon_id "7a8a80ba-5ac5-42dc-9c99-679d995b6d54_ENSG00000114993.11.7";
chr2	/dev/stdin	CDS	74657592	74657645	.	-	1	gene_id "7a8a80ba-5ac5-42dc-9c99-679d995b6d54_ENSG00000114993.11"; transcript_id "7a8a80ba-5ac5-42dc-9c99-679d995b6d54_ENSG00000114993.11"; exon_number "7"; exon_id "7a8a80ba-5ac5-42dc-9c99-679d995b6d54_ENSG00000114993.11.7";
chr2	/dev/stdin	exon	74657743	74657804	.	-	.	gene_id "7a8a80ba-5ac5-42dc-9c99-679d995b6d54_ENSG00000114993.11"; transcript_id "7a8a80ba-5ac5-42dc-9c99-679d995b6d54_ENSG00000114993.11"; exon_number "8"; exon_id "7a8a80ba-5ac5-42dc-9c99-679d995b6d54_ENSG00000114993.11.8";
chr2	/dev/stdin	CDS	74657743	74657804	.	-	0	gene_id "7a8a80ba-5ac5-42dc-9c99-679d995b6d54_ENSG00000114993.11"; transcript_id "7a8a80ba-5ac5-42dc-9c99-679d995b6d54_ENSG00000114993.11"; exon_number "8"; exon_id "7a8a80ba-5ac5-42dc-9c99-679d995b6d54_ENSG00000114993.11.8";
chr2	/dev/stdin	exon	74659594	74659793	.	-	.	gene_id "7a8a80ba-5ac5-42dc-9c99-679d995b6d54_ENSG00000114993.11"; transcript_id "7a8a80ba-5ac5-42dc-9c99-679d995b6d54_ENSG00000114993.11"; exon_number "9"; exon_id "7a8a80ba-5ac5-42dc-9c99-679d995b6d54_ENSG00000114993.11.9";
chr2	/dev/stdin	CDS	74659594	74659793	.	-	2	gene_id "7a8a80ba-5ac5-42dc-9c99-679d995b6d54_ENSG00000114993.11"; transcript_id "7a8a80ba-5ac5-42dc-9c99-679d995b6d54_ENSG00000114993.11"; exon_number "9"; exon_id "7a8a80ba-5ac5-42dc-9c99-679d995b6d54_ENSG00000114993.11.9";
chr2	/dev/stdin	exon	74668833	74669025	.	-	.	gene_id "7a8a80ba-5ac5-42dc-9c99-679d995b6d54_ENSG00000114993.11"; transcript_id "7a8a80ba-5ac5-42dc-9c99-679d995b6d54_ENSG00000114993.11"; exon_number "10"; exon_id "7a8a80ba-5ac5-42dc-9c99-679d995b6d54_ENSG00000114993.11.10";
chr2	/dev/stdin	CDS	74668833	74669025	.	-	0	gene_id "7a8a80ba-5ac5-42dc-9c99-679d995b6d54_ENSG00000114993.11"; transcript_id "7a8a80ba-5ac5-42dc-9c99-679d995b6d54_ENSG00000114993.11"; exon_number "10"; exon_id "7a8a80ba-5ac5-42dc-9c99-679d995b6d54_ENSG00000114993.11.10";
chr2	/dev/stdin	start_codon	74669023	74669025	.	-	0	gene_id "7a8a80ba-5ac5-42dc-9c99-679d995b6d54_ENSG00000114993.11"; transcript_id "7a8a80ba-5ac5-42dc-9c99-679d995b6d54_ENSG00000114993.11"; exon_number "10"; exon_id "7a8a80ba-5ac5-42dc-9c99-679d995b6d54_ENSG00000114993.11.10";
chr2	/dev/stdin	transcript	74652964	74657382	.	-	.	gene_id "18a743d8-b1e0-41a3-aa29-5481be13f062_ENSG00000114993.11"; transcript_id "18a743d8-b1e0-41a3-aa29-5481be13f062_ENSG00000114993.11";
chr2	/dev/stdin	exon	74652964	74653701	.	-	.	gene_id "18a743d8-b1e0-41a3-aa29-5481be13f062_ENSG00000114993.11"; transcript_id "18a743d8-b1e0-41a3-aa29-5481be13f062_ENSG00000114993.11"; exon_number "1"; exon_id "18a743d8-b1e0-41a3-aa29-5481be13f062_ENSG00000114993.11.1";
chr2	/dev/stdin	CDS	74652964	74653701	.	-	1	gene_id "18a743d8-b1e0-41a3-aa29-5481be13f062_ENSG00000114993.11"; transcript_id "18a743d8-b1e0-41a3-aa29-5481be13f062_ENSG00000114993.11"; exon_number "1"; exon_id "18a743d8-b1e0-41a3-aa29-5481be13f062_ENSG00000114993.11.1";
chr2	/dev/stdin	exon	74654296	74654400	.	-	.	gene_id "18a743d8-b1e0-41a3-aa29-5481be13f062_ENSG00000114993.11"; transcript_id "18a743d8-b1e0-41a3-aa29-5481be13f062_ENSG00000114993.11"; exon_number "2"; exon_id "18a743d8-b1e0-41a3-aa29-5481be13f062_ENSG00000114993.11.2";
chr2	/dev/stdin	CDS	74654296	74654400	.	-	1	gene_id "18a743d8-b1e0-41a3-aa29-5481be13f062_ENSG00000114993.11"; transcript_id "18a743d8-b1e0-41a3-aa29-5481be13f062_ENSG00000114993.11"; exon_number "2"; exon_id "18a743d8-b1e0-41a3-aa29-5481be13f062_ENSG00000114993.11.2";
chr2	/dev/stdin	exon	74655395	74655523	.	-	.	gene_id "18a743d8-b1e0-41a3-aa29-5481be13f062_ENSG00000114993.11"; transcript_id "18a743d8-b1e0-41a3-aa29-5481be13f062_ENSG00000114993.11"; exon_number "3"; exon_id "18a743d8-b1e0-41a3-aa29-5481be13f062_ENSG00000114993.11.3";
chr2	/dev/stdin	CDS	74655395	74655523	.	-	1	gene_id "18a743d8-b1e0-41a3-aa29-5481be13f062_ENSG00000114993.11"; transcript_id "18a743d8-b1e0-41a3-aa29-5481be13f062_ENSG00000114993.11"; exon_number "3"; exon_id "18a743d8-b1e0-41a3-aa29-5481be13f062_ENSG00000114993.11.3";
chr2	/dev/stdin	exon	74655758	74655864	.	-	.	gene_id "18a743d8-b1e0-41a3-aa29-5481be13f062_ENSG00000114993.11"; transcript_id "18a743d8-b1e0-41a3-aa29-5481be13f062_ENSG00000114993.11"; exon_number "4"; exon_id "18a743d8-b1e0-41a3-aa29-5481be13f062_ENSG00000114993.11.4";
chr2	/dev/stdin	CDS	74655758	74655864	.	-	0	gene_id "18a743d8-b1e0-41a3-aa29-5481be13f062_ENSG00000114993.11"; transcript_id "18a743d8-b1e0-41a3-aa29-5481be13f062_ENSG00000114993.11"; exon_number "4"; exon_id "18a743d8-b1e0-41a3-aa29-5481be13f062_ENSG00000114993.11.4";
chr2	/dev/stdin	exon	74655975	74656069	.	-	.	gene_id "18a743d8-b1e0-41a3-aa29-5481be13f062_ENSG00000114993.11"; transcript_id "18a743d8-b1e0-41a3-aa29-5481be13f062_ENSG00000114993.11"; exon_number "5"; exon_id "18a743d8-b1e0-41a3-aa29-5481be13f062_ENSG00000114993.11.5";
chr2	/dev/stdin	CDS	74655975	74656069	.	-	2	gene_id "18a743d8-b1e0-41a3-aa29-5481be13f062_ENSG00000114993.11"; transcript_id "18a743d8-b1e0-41a3-aa29-5481be13f062_ENSG00000114993.11"; exon_number "5"; exon_id "18a743d8-b1e0-41a3-aa29-5481be13f062_ENSG00000114993.11.5";
chr2	/dev/stdin	exon	74656955	74657164	.	-	.	gene_id "18a743d8-b1e0-41a3-aa29-5481be13f062_ENSG00000114993.11"; transcript_id "18a743d8-b1e0-41a3-aa29-5481be13f062_ENSG00000114993.11"; exon_number "6"; exon_id "18a743d8-b1e0-41a3-aa29-5481be13f062_ENSG00000114993.11.6";
chr2	/dev/stdin	CDS	74656955	74657164	.	-	2	gene_id "18a743d8-b1e0-41a3-aa29-5481be13f062_ENSG00000114993.11"; transcript_id "18a743d8-b1e0-41a3-aa29-5481be13f062_ENSG00000114993.11"; exon_number "6"; exon_id "18a743d8-b1e0-41a3-aa29-5481be13f062_ENSG00000114993.11.6";
chr2	/dev/stdin	exon	74657379	74657382	.	-	.	gene_id "18a743d8-b1e0-41a3-aa29-5481be13f062_ENSG00000114993.11"; transcript_id "18a743d8-b1e0-41a3-aa29-5481be13f062_ENSG00000114993.11"; exon_number "7"; exon_id "18a743d8-b1e0-41a3-aa29-5481be13f062_ENSG00000114993.11.7";
chr2	/dev/stdin	CDS	74657379	74657382	.	-	0	gene_id "18a743d8-b1e0-41a3-aa29-5481be13f062_ENSG00000114993.11"; transcript_id "18a743d8-b1e0-41a3-aa29-5481be13f062_ENSG00000114993.11"; exon_number "7"; exon_id "18a743d8-b1e0-41a3-aa29-5481be13f062_ENSG00000114993.11.7";
chr2	/dev/stdin	start_codon	74657380	74657382	.	-	0	gene_id "18a743d8-b1e0-41a3-aa29-5481be13f062_ENSG00000114993.11"; transcript_id "18a743d8-b1e0-41a3-aa29-5481be13f062_ENSG00000114993.11"; exon_number "7"; exon_id "18a743d8-b1e0-41a3-aa29-5481be13f062_ENSG00000114993.11.7";
chr2	/dev/stdin	transcript	74652964	74669025	.	-	.	gene_id "aa486c70-955c-4d75-8c21-7b0edecb72f3_ENSG00000114993.11"; transcript_id "aa486c70-955c-4d75-8c21-7b0edecb72f3_ENSG00000114993.11";
chr2	/dev/stdin	exon	74652964	74653701	.	-	.	gene_id "aa486c70-955c-4d75-8c21-7b0edecb72f3_ENSG00000114993.11"; transcript_id "aa486c70-955c-4d75-8c21-7b0edecb72f3_ENSG00000114993.11"; exon_number "1"; exon_id "aa486c70-955c-4d75-8c21-7b0edecb72f3_ENSG00000114993.11.1";
chr2	/dev/stdin	CDS	74652967	74653701	.	-	0	gene_id "aa486c70-955c-4d75-8c21-7b0edecb72f3_ENSG00000114993.11"; transcript_id "aa486c70-955c-4d75-8c21-7b0edecb72f3_ENSG00000114993.11"; exon_number "1"; exon_id "aa486c70-955c-4d75-8c21-7b0edecb72f3_ENSG00000114993.11.1";
chr2	/dev/stdin	exon	74654296	74654400	.	-	.	gene_id "aa486c70-955c-4d75-8c21-7b0edecb72f3_ENSG00000114993.11"; transcript_id "aa486c70-955c-4d75-8c21-7b0edecb72f3_ENSG00000114993.11"; exon_number "2"; exon_id "aa486c70-955c-4d75-8c21-7b0edecb72f3_ENSG00000114993.11.2";
chr2	/dev/stdin	CDS	74654296	74654400	.	-	0	gene_id "aa486c70-955c-4d75-8c21-7b0edecb72f3_ENSG00000114993.11"; transcript_id "aa486c70-955c-4d75-8c21-7b0edecb72f3_ENSG00000114993.11"; exon_number "2"; exon_id "aa486c70-955c-4d75-8c21-7b0edecb72f3_ENSG00000114993.11.2";
chr2	/dev/stdin	exon	74654551	74654719	.	-	.	gene_id "aa486c70-955c-4d75-8c21-7b0edecb72f3_ENSG00000114993.11"; transcript_id "aa486c70-955c-4d75-8c21-7b0edecb72f3_ENSG00000114993.11"; exon_number "3"; exon_id "aa486c70-955c-4d75-8c21-7b0edecb72f3_ENSG00000114993.11.3";
chr2	/dev/stdin	CDS	74654551	74654719	.	-	1	gene_id "aa486c70-955c-4d75-8c21-7b0edecb72f3_ENSG00000114993.11"; transcript_id "aa486c70-955c-4d75-8c21-7b0edecb72f3_ENSG00000114993.11"; exon_number "3"; exon_id "aa486c70-955c-4d75-8c21-7b0edecb72f3_ENSG00000114993.11.3";
chr2	/dev/stdin	exon	74655975	74656069	.	-	.	gene_id "aa486c70-955c-4d75-8c21-7b0edecb72f3_ENSG00000114993.11"; transcript_id "aa486c70-955c-4d75-8c21-7b0edecb72f3_ENSG00000114993.11"; exon_number "4"; exon_id "aa486c70-955c-4d75-8c21-7b0edecb72f3_ENSG00000114993.11.4";
chr2	/dev/stdin	CDS	74655975	74656069	.	-	0	gene_id "aa486c70-955c-4d75-8c21-7b0edecb72f3_ENSG00000114993.11"; transcript_id "aa486c70-955c-4d75-8c21-7b0edecb72f3_ENSG00000114993.11"; exon_number "4"; exon_id "aa486c70-955c-4d75-8c21-7b0edecb72f3_ENSG00000114993.11.4";
chr2	/dev/stdin	exon	74656955	74657164	.	-	.	gene_id "aa486c70-955c-4d75-8c21-7b0edecb72f3_ENSG00000114993.11"; transcript_id "aa486c70-955c-4d75-8c21-7b0edecb72f3_ENSG00000114993.11"; exon_number "5"; exon_id "aa486c70-955c-4d75-8c21-7b0edecb72f3_ENSG00000114993.11.5";
chr2	/dev/stdin	CDS	74656955	74657164	.	-	0	gene_id "aa486c70-955c-4d75-8c21-7b0edecb72f3_ENSG00000114993.11"; transcript_id "aa486c70-955c-4d75-8c21-7b0edecb72f3_ENSG00000114993.11"; exon_number "5"; exon_id "aa486c70-955c-4d75-8c21-7b0edecb72f3_ENSG00000114993.11.5";
chr2	/dev/stdin	exon	74657379	74657496	.	-	.	gene_id "aa486c70-955c-4d75-8c21-7b0edecb72f3_ENSG00000114993.11"; transcript_id "aa486c70-955c-4d75-8c21-7b0edecb72f3_ENSG00000114993.11"; exon_number "6"; exon_id "aa486c70-955c-4d75-8c21-7b0edecb72f3_ENSG00000114993.11.6";
chr2	/dev/stdin	CDS	74657379	74657496	.	-	1	gene_id "aa486c70-955c-4d75-8c21-7b0edecb72f3_ENSG00000114993.11"; transcript_id "aa486c70-955c-4d75-8c21-7b0edecb72f3_ENSG00000114993.11"; exon_number "6"; exon_id "aa486c70-955c-4d75-8c21-7b0edecb72f3_ENSG00000114993.11.6";
chr2	/dev/stdin	exon	74657592	74657645	.	-	.	gene_id "aa486c70-955c-4d75-8c21-7b0edecb72f3_ENSG00000114993.11"; transcript_id "aa486c70-955c-4d75-8c21-7b0edecb72f3_ENSG00000114993.11"; exon_number "7"; exon_id "aa486c70-955c-4d75-8c21-7b0edecb72f3_ENSG00000114993.11.7";
chr2	/dev/stdin	CDS	74657592	74657645	.	-	1	gene_id "aa486c70-955c-4d75-8c21-7b0edecb72f3_ENSG00000114993.11"; transcript_id "aa486c70-955c-4d75-8c21-7b0edecb72f3_ENSG00000114993.11"; exon_number "7"; exon_id "aa486c70-955c-4d75-8c21-7b0edecb72f3_ENSG00000114993.11.7";
chr2	/dev/stdin	exon	74657743	74657804	.	-	.	gene_id "aa486c70-955c-4d75-8c21-7b0edecb72f3_ENSG00000114993.11"; transcript_id "aa486c70-955c-4d75-8c21-7b0edecb72f3_ENSG00000114993.11"; exon_number "8"; exon_id "aa486c70-955c-4d75-8c21-7b0edecb72f3_ENSG00000114993.11.8";
chr2	/dev/stdin	CDS	74657743	74657804	.	-	0	gene_id "aa486c70-955c-4d75-8c21-7b0edecb72f3_ENSG00000114993.11"; transcript_id "aa486c70-955c-4d75-8c21-7b0edecb72f3_ENSG00000114993.11"; exon_number "8"; exon_id "aa486c70-955c-4d75-8c21-7b0edecb72f3_ENSG00000114993.11.8";
chr2	/dev/stdin	exon	74659594	74659793	.	-	.	gene_id "aa486c70-955c-4d75-8c21-7b0edecb72f3_ENSG00000114993.11"; transcript_id "aa486c70-955c-4d75-8c21-7b0edecb72f3_ENSG00000114993.11"; exon_number "9"; exon_id "aa486c70-955c-4d75-8c21-7b0edecb72f3_ENSG00000114993.11.9";
chr2	/dev/stdin	CDS	74659594	74659793	.	-	2	gene_id "aa486c70-955c-4d75-8c21-7b0edecb72f3_ENSG00000114993.11"; transcript_id "aa486c70-955c-4d75-8c21-7b0edecb72f3_ENSG00000114993.11"; exon_number "9"; exon_id "aa486c70-955c-4d75-8c21-7b0edecb72f3_ENSG00000114993.11.9";
chr2	/dev/stdin	exon	74668833	74669025	.	-	.	gene_id "aa486c70-955c-4d75-8c21-7b0edecb72f3_ENSG00000114993.11"; transcript_id "aa486c70-955c-4d75-8c21-7b0edecb72f3_ENSG00000114993.11"; exon_number "10"; exon_id "aa486c70-955c-4d75-8c21-7b0edecb72f3_ENSG00000114993.11.10";
chr2	/dev/stdin	CDS	74668833	74669025	.	-	0	gene_id "aa486c70-955c-4d75-8c21-7b0edecb72f3_ENSG00000114993.11"; transcript_id "aa486c70-955c-4d75-8c21-7b0edecb72f3_ENSG00000114993.11"; exon_number "10"; exon_id "aa486c70-955c-4d75-8c21-7b0edecb72f3_ENSG00000114993.11.10";
chr2	/dev/stdin	start_codon	74669023	74669025	.	-	0	gene_id "aa486c70-955c-4d75-8c21-7b0edecb72f3_ENSG00000114993.11"; transcript_id "aa486c70-955c-4d75-8c21-7b0edecb72f3_ENSG00000114993.11"; exon_number "10"; exon_id "aa486c70-955c-4d75-8c21-7b0edecb72f3_ENSG00000114993.11.10";
chr2	/dev/stdin	stop_codon	74652964	74652966	.	-	0	gene_id "aa486c70-955c-4d75-8c21-7b0edecb72f3_ENSG00000114993.11"; transcript_id "aa486c70-955c-4d75-8c21-7b0edecb72f3_ENSG00000114993.11"; exon_number "1"; exon_id "aa486c70-955c-4d75-8c21-7b0edecb72f3_ENSG00000114993.11.1";
chr2	/dev/stdin	transcript	74653534	74669025	.	-	.	gene_id "cc90ea3a-b3d6-4bf2-9ac4-04ee3d0de14c_ENSG00000114993.11"; transcript_id "cc90ea3a-b3d6-4bf2-9ac4-04ee3d0de14c_ENSG00000114993.11";
chr2	/dev/stdin	exon	74653534	74653701	.	-	.	gene_id "cc90ea3a-b3d6-4bf2-9ac4-04ee3d0de14c_ENSG00000114993.11"; transcript_id "cc90ea3a-b3d6-4bf2-9ac4-04ee3d0de14c_ENSG00000114993.11"; exon_number "1"; exon_id "cc90ea3a-b3d6-4bf2-9ac4-04ee3d0de14c_ENSG00000114993.11.1";
chr2	/dev/stdin	CDS	74653537	74653701	.	-	0	gene_id "cc90ea3a-b3d6-4bf2-9ac4-04ee3d0de14c_ENSG00000114993.11"; transcript_id "cc90ea3a-b3d6-4bf2-9ac4-04ee3d0de14c_ENSG00000114993.11"; exon_number "1"; exon_id "cc90ea3a-b3d6-4bf2-9ac4-04ee3d0de14c_ENSG00000114993.11.1";
chr2	/dev/stdin	exon	74654296	74654400	.	-	.	gene_id "cc90ea3a-b3d6-4bf2-9ac4-04ee3d0de14c_ENSG00000114993.11"; transcript_id "cc90ea3a-b3d6-4bf2-9ac4-04ee3d0de14c_ENSG00000114993.11"; exon_number "2"; exon_id "cc90ea3a-b3d6-4bf2-9ac4-04ee3d0de14c_ENSG00000114993.11.2";
chr2	/dev/stdin	CDS	74654296	74654400	.	-	0	gene_id "cc90ea3a-b3d6-4bf2-9ac4-04ee3d0de14c_ENSG00000114993.11"; transcript_id "cc90ea3a-b3d6-4bf2-9ac4-04ee3d0de14c_ENSG00000114993.11"; exon_number "2"; exon_id "cc90ea3a-b3d6-4bf2-9ac4-04ee3d0de14c_ENSG00000114993.11.2";
chr2	/dev/stdin	exon	74654551	74654719	.	-	.	gene_id "cc90ea3a-b3d6-4bf2-9ac4-04ee3d0de14c_ENSG00000114993.11"; transcript_id "cc90ea3a-b3d6-4bf2-9ac4-04ee3d0de14c_ENSG00000114993.11"; exon_number "3"; exon_id "cc90ea3a-b3d6-4bf2-9ac4-04ee3d0de14c_ENSG00000114993.11.3";
chr2	/dev/stdin	CDS	74654551	74654719	.	-	1	gene_id "cc90ea3a-b3d6-4bf2-9ac4-04ee3d0de14c_ENSG00000114993.11"; transcript_id "cc90ea3a-b3d6-4bf2-9ac4-04ee3d0de14c_ENSG00000114993.11"; exon_number "3"; exon_id "cc90ea3a-b3d6-4bf2-9ac4-04ee3d0de14c_ENSG00000114993.11.3";
chr2	/dev/stdin	exon	74655395	74655523	.	-	.	gene_id "cc90ea3a-b3d6-4bf2-9ac4-04ee3d0de14c_ENSG00000114993.11"; transcript_id "cc90ea3a-b3d6-4bf2-9ac4-04ee3d0de14c_ENSG00000114993.11"; exon_number "4"; exon_id "cc90ea3a-b3d6-4bf2-9ac4-04ee3d0de14c_ENSG00000114993.11.4";
chr2	/dev/stdin	CDS	74655395	74655523	.	-	1	gene_id "cc90ea3a-b3d6-4bf2-9ac4-04ee3d0de14c_ENSG00000114993.11"; transcript_id "cc90ea3a-b3d6-4bf2-9ac4-04ee3d0de14c_ENSG00000114993.11"; exon_number "4"; exon_id "cc90ea3a-b3d6-4bf2-9ac4-04ee3d0de14c_ENSG00000114993.11.4";
chr2	/dev/stdin	exon	74655758	74655864	.	-	.	gene_id "cc90ea3a-b3d6-4bf2-9ac4-04ee3d0de14c_ENSG00000114993.11"; transcript_id "cc90ea3a-b3d6-4bf2-9ac4-04ee3d0de14c_ENSG00000114993.11"; exon_number "5"; exon_id "cc90ea3a-b3d6-4bf2-9ac4-04ee3d0de14c_ENSG00000114993.11.5";
chr2	/dev/stdin	CDS	74655758	74655864	.	-	0	gene_id "cc90ea3a-b3d6-4bf2-9ac4-04ee3d0de14c_ENSG00000114993.11"; transcript_id "cc90ea3a-b3d6-4bf2-9ac4-04ee3d0de14c_ENSG00000114993.11"; exon_number "5"; exon_id "cc90ea3a-b3d6-4bf2-9ac4-04ee3d0de14c_ENSG00000114993.11.5";
chr2	/dev/stdin	exon	74655975	74656069	.	-	.	gene_id "cc90ea3a-b3d6-4bf2-9ac4-04ee3d0de14c_ENSG00000114993.11"; transcript_id "cc90ea3a-b3d6-4bf2-9ac4-04ee3d0de14c_ENSG00000114993.11"; exon_number "6"; exon_id "cc90ea3a-b3d6-4bf2-9ac4-04ee3d0de14c_ENSG00000114993.11.6";
chr2	/dev/stdin	CDS	74655975	74656069	.	-	2	gene_id "cc90ea3a-b3d6-4bf2-9ac4-04ee3d0de14c_ENSG00000114993.11"; transcript_id "cc90ea3a-b3d6-4bf2-9ac4-04ee3d0de14c_ENSG00000114993.11"; exon_number "6"; exon_id "cc90ea3a-b3d6-4bf2-9ac4-04ee3d0de14c_ENSG00000114993.11.6";
chr2	/dev/stdin	exon	74656955	74657164	.	-	.	gene_id "cc90ea3a-b3d6-4bf2-9ac4-04ee3d0de14c_ENSG00000114993.11"; transcript_id "cc90ea3a-b3d6-4bf2-9ac4-04ee3d0de14c_ENSG00000114993.11"; exon_number "7"; exon_id "cc90ea3a-b3d6-4bf2-9ac4-04ee3d0de14c_ENSG00000114993.11.7";
chr2	/dev/stdin	CDS	74656955	74657164	.	-	2	gene_id "cc90ea3a-b3d6-4bf2-9ac4-04ee3d0de14c_ENSG00000114993.11"; transcript_id "cc90ea3a-b3d6-4bf2-9ac4-04ee3d0de14c_ENSG00000114993.11"; exon_number "7"; exon_id "cc90ea3a-b3d6-4bf2-9ac4-04ee3d0de14c_ENSG00000114993.11.7";
chr2	/dev/stdin	exon	74657379	74657496	.	-	.	gene_id "cc90ea3a-b3d6-4bf2-9ac4-04ee3d0de14c_ENSG00000114993.11"; transcript_id "cc90ea3a-b3d6-4bf2-9ac4-04ee3d0de14c_ENSG00000114993.11"; exon_number "8"; exon_id "cc90ea3a-b3d6-4bf2-9ac4-04ee3d0de14c_ENSG00000114993.11.8";
chr2	/dev/stdin	CDS	74657379	74657496	.	-	0	gene_id "cc90ea3a-b3d6-4bf2-9ac4-04ee3d0de14c_ENSG00000114993.11"; transcript_id "cc90ea3a-b3d6-4bf2-9ac4-04ee3d0de14c_ENSG00000114993.11"; exon_number "8"; exon_id "cc90ea3a-b3d6-4bf2-9ac4-04ee3d0de14c_ENSG00000114993.11.8";
chr2	/dev/stdin	exon	74657592	74657645	.	-	.	gene_id "cc90ea3a-b3d6-4bf2-9ac4-04ee3d0de14c_ENSG00000114993.11"; transcript_id "cc90ea3a-b3d6-4bf2-9ac4-04ee3d0de14c_ENSG00000114993.11"; exon_number "9"; exon_id "cc90ea3a-b3d6-4bf2-9ac4-04ee3d0de14c_ENSG00000114993.11.9";
chr2	/dev/stdin	CDS	74657592	74657645	.	-	0	gene_id "cc90ea3a-b3d6-4bf2-9ac4-04ee3d0de14c_ENSG00000114993.11"; transcript_id "cc90ea3a-b3d6-4bf2-9ac4-04ee3d0de14c_ENSG00000114993.11"; exon_number "9"; exon_id "cc90ea3a-b3d6-4bf2-9ac4-04ee3d0de14c_ENSG00000114993.11.9";
chr2	/dev/stdin	exon	74659594	74659793	.	-	.	gene_id "cc90ea3a-b3d6-4bf2-9ac4-04ee3d0de14c_ENSG00000114993.11"; transcript_id "cc90ea3a-b3d6-4bf2-9ac4-04ee3d0de14c_ENSG00000114993.11"; exon_number "10"; exon_id "cc90ea3a-b3d6-4bf2-9ac4-04ee3d0de14c_ENSG00000114993.11.10";
chr2	/dev/stdin	CDS	74659594	74659793	.	-	2	gene_id "cc90ea3a-b3d6-4bf2-9ac4-04ee3d0de14c_ENSG00000114993.11"; transcript_id "cc90ea3a-b3d6-4bf2-9ac4-04ee3d0de14c_ENSG00000114993.11"; exon_number "10"; exon_id "cc90ea3a-b3d6-4bf2-9ac4-04ee3d0de14c_ENSG00000114993.11.10";
chr2	/dev/stdin	exon	74668833	74669025	.	-	.	gene_id "cc90ea3a-b3d6-4bf2-9ac4-04ee3d0de14c_ENSG00000114993.11"; transcript_id "cc90ea3a-b3d6-4bf2-9ac4-04ee3d0de14c_ENSG00000114993.11"; exon_number "11"; exon_id "cc90ea3a-b3d6-4bf2-9ac4-04ee3d0de14c_ENSG00000114993.11.11";
chr2	/dev/stdin	CDS	74668833	74669025	.	-	0	gene_id "cc90ea3a-b3d6-4bf2-9ac4-04ee3d0de14c_ENSG00000114993.11"; transcript_id "cc90ea3a-b3d6-4bf2-9ac4-04ee3d0de14c_ENSG00000114993.11"; exon_number "11"; exon_id "cc90ea3a-b3d6-4bf2-9ac4-04ee3d0de14c_ENSG00000114993.11.11";
chr2	/dev/stdin	start_codon	74669023	74669025	.	-	0	gene_id "cc90ea3a-b3d6-4bf2-9ac4-04ee3d0de14c_ENSG00000114993.11"; transcript_id "cc90ea3a-b3d6-4bf2-9ac4-04ee3d0de14c_ENSG00000114993.11"; exon_number "11"; exon_id "cc90ea3a-b3d6-4bf2-9ac4-04ee3d0de14c_ENSG00000114993.11.11";
chr2	/dev/stdin	stop_codon	74653534	74653536	.	-	0	gene_id "cc90ea3a-b3d6-4bf2-9ac4-04ee3d0de14c_ENSG00000114993.11"; transcript_id "cc90ea3a-b3d6-4bf2-9ac4-04ee3d0de14c_ENSG00000114993.11"; exon_number "1"; exon_id "cc90ea3a-b3d6-4bf2-9ac4-04ee3d0de14c_ENSG00000114993.11.1";
chr2	/dev/stdin	transcript	74658189	74669025	.	-	.	gene_id "ENST00000472518.1_ENSG00000114993.11"; transcript_id "ENST00000472518.1_ENSG00000114993.11";
chr2	/dev/stdin	exon	74658189	74659793	.	-	.	gene_id "ENST00000472518.1_ENSG00000114993.11"; transcript_id "ENST00000472518.1_ENSG00000114993.11"; exon_number "1"; exon_id "ENST00000472518.1_ENSG00000114993.11.1";
chr2	/dev/stdin	CDS	74658189	74659793	.	-	2	gene_id "ENST00000472518.1_ENSG00000114993.11"; transcript_id "ENST00000472518.1_ENSG00000114993.11"; exon_number "1"; exon_id "ENST00000472518.1_ENSG00000114993.11.1";
chr2	/dev/stdin	exon	74668833	74669025	.	-	.	gene_id "ENST00000472518.1_ENSG00000114993.11"; transcript_id "ENST00000472518.1_ENSG00000114993.11"; exon_number "2"; exon_id "ENST00000472518.1_ENSG00000114993.11.2";
chr2	/dev/stdin	CDS	74668833	74669025	.	-	0	gene_id "ENST00000472518.1_ENSG00000114993.11"; transcript_id "ENST00000472518.1_ENSG00000114993.11"; exon_number "2"; exon_id "ENST00000472518.1_ENSG00000114993.11.2";
chr2	/dev/stdin	start_codon	74669023	74669025	.	-	0	gene_id "ENST00000472518.1_ENSG00000114993.11"; transcript_id "ENST00000472518.1_ENSG00000114993.11"; exon_number "2"; exon_id "ENST00000472518.1_ENSG00000114993.11.2";
chr2	/dev/stdin	transcript	74682151	74687973	.	+	.	gene_id "49d2a8e7-1d25-444c-ab0b-65b46f0f8667_ENSG00000115274.10"; transcript_id "49d2a8e7-1d25-444c-ab0b-65b46f0f8667_ENSG00000115274.10";
chr2	/dev/stdin	exon	74682151	74682301	.	+	.	gene_id "49d2a8e7-1d25-444c-ab0b-65b46f0f8667_ENSG00000115274.10"; transcript_id "49d2a8e7-1d25-444c-ab0b-65b46f0f8667_ENSG00000115274.10"; exon_number "1"; exon_id "49d2a8e7-1d25-444c-ab0b-65b46f0f8667_ENSG00000115274.10.1";
chr2	/dev/stdin	CDS	74682151	74682301	.	+	0	gene_id "49d2a8e7-1d25-444c-ab0b-65b46f0f8667_ENSG00000115274.10"; transcript_id "49d2a8e7-1d25-444c-ab0b-65b46f0f8667_ENSG00000115274.10"; exon_number "1"; exon_id "49d2a8e7-1d25-444c-ab0b-65b46f0f8667_ENSG00000115274.10.1";
chr2	/dev/stdin	exon	74682533	74682725	.	+	.	gene_id "49d2a8e7-1d25-444c-ab0b-65b46f0f8667_ENSG00000115274.10"; transcript_id "49d2a8e7-1d25-444c-ab0b-65b46f0f8667_ENSG00000115274.10"; exon_number "2"; exon_id "49d2a8e7-1d25-444c-ab0b-65b46f0f8667_ENSG00000115274.10.2";
chr2	/dev/stdin	CDS	74682533	74682725	.	+	2	gene_id "49d2a8e7-1d25-444c-ab0b-65b46f0f8667_ENSG00000115274.10"; transcript_id "49d2a8e7-1d25-444c-ab0b-65b46f0f8667_ENSG00000115274.10"; exon_number "2"; exon_id "49d2a8e7-1d25-444c-ab0b-65b46f0f8667_ENSG00000115274.10.2";
chr2	/dev/stdin	exon	74682945	74683063	.	+	.	gene_id "49d2a8e7-1d25-444c-ab0b-65b46f0f8667_ENSG00000115274.10"; transcript_id "49d2a8e7-1d25-444c-ab0b-65b46f0f8667_ENSG00000115274.10"; exon_number "3"; exon_id "49d2a8e7-1d25-444c-ab0b-65b46f0f8667_ENSG00000115274.10.3";
chr2	/dev/stdin	CDS	74682945	74683063	.	+	1	gene_id "49d2a8e7-1d25-444c-ab0b-65b46f0f8667_ENSG00000115274.10"; transcript_id "49d2a8e7-1d25-444c-ab0b-65b46f0f8667_ENSG00000115274.10"; exon_number "3"; exon_id "49d2a8e7-1d25-444c-ab0b-65b46f0f8667_ENSG00000115274.10.3";
chr2	/dev/stdin	exon	74683230	74683399	.	+	.	gene_id "49d2a8e7-1d25-444c-ab0b-65b46f0f8667_ENSG00000115274.10"; transcript_id "49d2a8e7-1d25-444c-ab0b-65b46f0f8667_ENSG00000115274.10"; exon_number "4"; exon_id "49d2a8e7-1d25-444c-ab0b-65b46f0f8667_ENSG00000115274.10.4";
chr2	/dev/stdin	CDS	74683230	74683399	.	+	2	gene_id "49d2a8e7-1d25-444c-ab0b-65b46f0f8667_ENSG00000115274.10"; transcript_id "49d2a8e7-1d25-444c-ab0b-65b46f0f8667_ENSG00000115274.10"; exon_number "4"; exon_id "49d2a8e7-1d25-444c-ab0b-65b46f0f8667_ENSG00000115274.10.4";
chr2	/dev/stdin	exon	74686770	74686872	.	+	.	gene_id "49d2a8e7-1d25-444c-ab0b-65b46f0f8667_ENSG00000115274.10"; transcript_id "49d2a8e7-1d25-444c-ab0b-65b46f0f8667_ENSG00000115274.10"; exon_number "5"; exon_id "49d2a8e7-1d25-444c-ab0b-65b46f0f8667_ENSG00000115274.10.5";
chr2	/dev/stdin	CDS	74686770	74686872	.	+	0	gene_id "49d2a8e7-1d25-444c-ab0b-65b46f0f8667_ENSG00000115274.10"; transcript_id "49d2a8e7-1d25-444c-ab0b-65b46f0f8667_ENSG00000115274.10"; exon_number "5"; exon_id "49d2a8e7-1d25-444c-ab0b-65b46f0f8667_ENSG00000115274.10.5";
chr2	/dev/stdin	exon	74687000	74687176	.	+	.	gene_id "49d2a8e7-1d25-444c-ab0b-65b46f0f8667_ENSG00000115274.10"; transcript_id "49d2a8e7-1d25-444c-ab0b-65b46f0f8667_ENSG00000115274.10"; exon_number "6"; exon_id "49d2a8e7-1d25-444c-ab0b-65b46f0f8667_ENSG00000115274.10.6";
chr2	/dev/stdin	CDS	74687000	74687176	.	+	2	gene_id "49d2a8e7-1d25-444c-ab0b-65b46f0f8667_ENSG00000115274.10"; transcript_id "49d2a8e7-1d25-444c-ab0b-65b46f0f8667_ENSG00000115274.10"; exon_number "6"; exon_id "49d2a8e7-1d25-444c-ab0b-65b46f0f8667_ENSG00000115274.10.6";
chr2	/dev/stdin	exon	74687348	74687973	.	+	.	gene_id "49d2a8e7-1d25-444c-ab0b-65b46f0f8667_ENSG00000115274.10"; transcript_id "49d2a8e7-1d25-444c-ab0b-65b46f0f8667_ENSG00000115274.10"; exon_number "7"; exon_id "49d2a8e7-1d25-444c-ab0b-65b46f0f8667_ENSG00000115274.10.7";
chr2	/dev/stdin	CDS	74687348	74687970	.	+	2	gene_id "49d2a8e7-1d25-444c-ab0b-65b46f0f8667_ENSG00000115274.10"; transcript_id "49d2a8e7-1d25-444c-ab0b-65b46f0f8667_ENSG00000115274.10"; exon_number "7"; exon_id "49d2a8e7-1d25-444c-ab0b-65b46f0f8667_ENSG00000115274.10.7";
chr2	/dev/stdin	start_codon	74682151	74682153	.	+	0	gene_id "49d2a8e7-1d25-444c-ab0b-65b46f0f8667_ENSG00000115274.10"; transcript_id "49d2a8e7-1d25-444c-ab0b-65b46f0f8667_ENSG00000115274.10"; exon_number "1"; exon_id "49d2a8e7-1d25-444c-ab0b-65b46f0f8667_ENSG00000115274.10.1";
chr2	/dev/stdin	stop_codon	74687971	74687973	.	+	0	gene_id "49d2a8e7-1d25-444c-ab0b-65b46f0f8667_ENSG00000115274.10"; transcript_id "49d2a8e7-1d25-444c-ab0b-65b46f0f8667_ENSG00000115274.10"; exon_number "7"; exon_id "49d2a8e7-1d25-444c-ab0b-65b46f0f8667_ENSG00000115274.10.7";
chr2	/dev/stdin	transcript	74682151	74685087	.	+	.	gene_id "ENST00000233331.7_ENSG00000115274.10"; transcript_id "ENST00000233331.7_ENSG00000115274.10";
chr2	/dev/stdin	exon	74682151	74682301	.	+	.	gene_id "ENST00000233331.7_ENSG00000115274.10"; transcript_id "ENST00000233331.7_ENSG00000115274.10"; exon_number "1"; exon_id "ENST00000233331.7_ENSG00000115274.10.1";
chr2	/dev/stdin	CDS	74682151	74682301	.	+	0	gene_id "ENST00000233331.7_ENSG00000115274.10"; transcript_id "ENST00000233331.7_ENSG00000115274.10"; exon_number "1"; exon_id "ENST00000233331.7_ENSG00000115274.10.1";
chr2	/dev/stdin	exon	74682533	74682725	.	+	.	gene_id "ENST00000233331.7_ENSG00000115274.10"; transcript_id "ENST00000233331.7_ENSG00000115274.10"; exon_number "2"; exon_id "ENST00000233331.7_ENSG00000115274.10.2";
chr2	/dev/stdin	CDS	74682533	74682725	.	+	2	gene_id "ENST00000233331.7_ENSG00000115274.10"; transcript_id "ENST00000233331.7_ENSG00000115274.10"; exon_number "2"; exon_id "ENST00000233331.7_ENSG00000115274.10.2";
chr2	/dev/stdin	exon	74682945	74683063	.	+	.	gene_id "ENST00000233331.7_ENSG00000115274.10"; transcript_id "ENST00000233331.7_ENSG00000115274.10"; exon_number "3"; exon_id "ENST00000233331.7_ENSG00000115274.10.3";
chr2	/dev/stdin	CDS	74682945	74683063	.	+	1	gene_id "ENST00000233331.7_ENSG00000115274.10"; transcript_id "ENST00000233331.7_ENSG00000115274.10"; exon_number "3"; exon_id "ENST00000233331.7_ENSG00000115274.10.3";
chr2	/dev/stdin	exon	74683230	74683399	.	+	.	gene_id "ENST00000233331.7_ENSG00000115274.10"; transcript_id "ENST00000233331.7_ENSG00000115274.10"; exon_number "4"; exon_id "ENST00000233331.7_ENSG00000115274.10.4";
chr2	/dev/stdin	CDS	74683230	74683399	.	+	2	gene_id "ENST00000233331.7_ENSG00000115274.10"; transcript_id "ENST00000233331.7_ENSG00000115274.10"; exon_number "4"; exon_id "ENST00000233331.7_ENSG00000115274.10.4";
chr2	/dev/stdin	exon	74684461	74685087	.	+	.	gene_id "ENST00000233331.7_ENSG00000115274.10"; transcript_id "ENST00000233331.7_ENSG00000115274.10"; exon_number "5"; exon_id "ENST00000233331.7_ENSG00000115274.10.5";
chr2	/dev/stdin	CDS	74684461	74685084	.	+	0	gene_id "ENST00000233331.7_ENSG00000115274.10"; transcript_id "ENST00000233331.7_ENSG00000115274.10"; exon_number "5"; exon_id "ENST00000233331.7_ENSG00000115274.10.5";
chr2	/dev/stdin	start_codon	74682151	74682153	.	+	0	gene_id "ENST00000233331.7_ENSG00000115274.10"; transcript_id "ENST00000233331.7_ENSG00000115274.10"; exon_number "1"; exon_id "ENST00000233331.7_ENSG00000115274.10.1";
chr2	/dev/stdin	stop_codon	74685085	74685087	.	+	0	gene_id "ENST00000233331.7_ENSG00000115274.10"; transcript_id "ENST00000233331.7_ENSG00000115274.10"; exon_number "5"; exon_id "ENST00000233331.7_ENSG00000115274.10.5";
chr2	/dev/stdin	transcript	74685528	74688184	.	+	.	gene_id "ENST00000393972.3-1_ENSG00000239779.2"; transcript_id "ENST00000393972.3-1_ENSG00000239779.2";
chr2	/dev/stdin	exon	74685528	74685798	.	+	.	gene_id "ENST00000393972.3-1_ENSG00000239779.2"; transcript_id "ENST00000393972.3-1_ENSG00000239779.2"; exon_number "1"; exon_id "ENST00000393972.3-1_ENSG00000239779.2.1";
chr2	/dev/stdin	CDS	74685528	74685798	.	+	0	gene_id "ENST00000393972.3-1_ENSG00000239779.2"; transcript_id "ENST00000393972.3-1_ENSG00000239779.2"; exon_number "1"; exon_id "ENST00000393972.3-1_ENSG00000239779.2.1";
chr2	/dev/stdin	exon	74686124	74686225	.	+	.	gene_id "ENST00000393972.3-1_ENSG00000239779.2"; transcript_id "ENST00000393972.3-1_ENSG00000239779.2"; exon_number "2"; exon_id "ENST00000393972.3-1_ENSG00000239779.2.2";
chr2	/dev/stdin	CDS	74686124	74686225	.	+	2	gene_id "ENST00000393972.3-1_ENSG00000239779.2"; transcript_id "ENST00000393972.3-1_ENSG00000239779.2"; exon_number "2"; exon_id "ENST00000393972.3-1_ENSG00000239779.2.2";
chr2	/dev/stdin	exon	74686770	74686872	.	+	.	gene_id "ENST00000393972.3-1_ENSG00000239779.2"; transcript_id "ENST00000393972.3-1_ENSG00000239779.2"; exon_number "3"; exon_id "ENST00000393972.3-1_ENSG00000239779.2.3";
chr2	/dev/stdin	CDS	74686770	74686872	.	+	2	gene_id "ENST00000393972.3-1_ENSG00000239779.2"; transcript_id "ENST00000393972.3-1_ENSG00000239779.2"; exon_number "3"; exon_id "ENST00000393972.3-1_ENSG00000239779.2.3";
chr2	/dev/stdin	exon	74687000	74687176	.	+	.	gene_id "ENST00000393972.3-1_ENSG00000239779.2"; transcript_id "ENST00000393972.3-1_ENSG00000239779.2"; exon_number "4"; exon_id "ENST00000393972.3-1_ENSG00000239779.2.4";
chr2	/dev/stdin	CDS	74687000	74687176	.	+	1	gene_id "ENST00000393972.3-1_ENSG00000239779.2"; transcript_id "ENST00000393972.3-1_ENSG00000239779.2"; exon_number "4"; exon_id "ENST00000393972.3-1_ENSG00000239779.2.4";
chr2	/dev/stdin	exon	74687348	74688184	.	+	.	gene_id "ENST00000393972.3-1_ENSG00000239779.2"; transcript_id "ENST00000393972.3-1_ENSG00000239779.2"; exon_number "5"; exon_id "ENST00000393972.3-1_ENSG00000239779.2.5";
chr2	/dev/stdin	CDS	74687348	74688184	.	+	1	gene_id "ENST00000393972.3-1_ENSG00000239779.2"; transcript_id "ENST00000393972.3-1_ENSG00000239779.2"; exon_number "5"; exon_id "ENST00000393972.3-1_ENSG00000239779.2.5";
chr2	/dev/stdin	start_codon	74685528	74685530	.	+	0	gene_id "ENST00000393972.3-1_ENSG00000239779.2"; transcript_id "ENST00000393972.3-1_ENSG00000239779.2"; exon_number "1"; exon_id "ENST00000393972.3-1_ENSG00000239779.2.1";
chr2	/dev/stdin	transcript	74685457	74687973	.	+	.	gene_id "6024c6b7-94bd-416f-bd90-7533932aa46f_ENSG00000239779.2"; transcript_id "6024c6b7-94bd-416f-bd90-7533932aa46f_ENSG00000239779.2";
chr2	/dev/stdin	exon	74685457	74685664	.	+	.	gene_id "6024c6b7-94bd-416f-bd90-7533932aa46f_ENSG00000239779.2"; transcript_id "6024c6b7-94bd-416f-bd90-7533932aa46f_ENSG00000239779.2"; exon_number "1"; exon_id "6024c6b7-94bd-416f-bd90-7533932aa46f_ENSG00000239779.2.1";
chr2	/dev/stdin	CDS	74685457	74685664	.	+	0	gene_id "6024c6b7-94bd-416f-bd90-7533932aa46f_ENSG00000239779.2"; transcript_id "6024c6b7-94bd-416f-bd90-7533932aa46f_ENSG00000239779.2"; exon_number "1"; exon_id "6024c6b7-94bd-416f-bd90-7533932aa46f_ENSG00000239779.2.1";
chr2	/dev/stdin	exon	74686124	74686225	.	+	.	gene_id "6024c6b7-94bd-416f-bd90-7533932aa46f_ENSG00000239779.2"; transcript_id "6024c6b7-94bd-416f-bd90-7533932aa46f_ENSG00000239779.2"; exon_number "2"; exon_id "6024c6b7-94bd-416f-bd90-7533932aa46f_ENSG00000239779.2.2";
chr2	/dev/stdin	CDS	74686124	74686225	.	+	2	gene_id "6024c6b7-94bd-416f-bd90-7533932aa46f_ENSG00000239779.2"; transcript_id "6024c6b7-94bd-416f-bd90-7533932aa46f_ENSG00000239779.2"; exon_number "2"; exon_id "6024c6b7-94bd-416f-bd90-7533932aa46f_ENSG00000239779.2.2";
chr2	/dev/stdin	exon	74686770	74686872	.	+	.	gene_id "6024c6b7-94bd-416f-bd90-7533932aa46f_ENSG00000239779.2"; transcript_id "6024c6b7-94bd-416f-bd90-7533932aa46f_ENSG00000239779.2"; exon_number "3"; exon_id "6024c6b7-94bd-416f-bd90-7533932aa46f_ENSG00000239779.2.3";
chr2	/dev/stdin	CDS	74686770	74686872	.	+	2	gene_id "6024c6b7-94bd-416f-bd90-7533932aa46f_ENSG00000239779.2"; transcript_id "6024c6b7-94bd-416f-bd90-7533932aa46f_ENSG00000239779.2"; exon_number "3"; exon_id "6024c6b7-94bd-416f-bd90-7533932aa46f_ENSG00000239779.2.3";
chr2	/dev/stdin	exon	74687000	74687176	.	+	.	gene_id "6024c6b7-94bd-416f-bd90-7533932aa46f_ENSG00000239779.2"; transcript_id "6024c6b7-94bd-416f-bd90-7533932aa46f_ENSG00000239779.2"; exon_number "4"; exon_id "6024c6b7-94bd-416f-bd90-7533932aa46f_ENSG00000239779.2.4";
chr2	/dev/stdin	CDS	74687000	74687176	.	+	1	gene_id "6024c6b7-94bd-416f-bd90-7533932aa46f_ENSG00000239779.2"; transcript_id "6024c6b7-94bd-416f-bd90-7533932aa46f_ENSG00000239779.2"; exon_number "4"; exon_id "6024c6b7-94bd-416f-bd90-7533932aa46f_ENSG00000239779.2.4";
chr2	/dev/stdin	exon	74687348	74687973	.	+	.	gene_id "6024c6b7-94bd-416f-bd90-7533932aa46f_ENSG00000239779.2"; transcript_id "6024c6b7-94bd-416f-bd90-7533932aa46f_ENSG00000239779.2"; exon_number "5"; exon_id "6024c6b7-94bd-416f-bd90-7533932aa46f_ENSG00000239779.2.5";
chr2	/dev/stdin	CDS	74687348	74687973	.	+	1	gene_id "6024c6b7-94bd-416f-bd90-7533932aa46f_ENSG00000239779.2"; transcript_id "6024c6b7-94bd-416f-bd90-7533932aa46f_ENSG00000239779.2"; exon_number "5"; exon_id "6024c6b7-94bd-416f-bd90-7533932aa46f_ENSG00000239779.2.5";
chr2	/dev/stdin	start_codon	74685457	74685459	.	+	0	gene_id "6024c6b7-94bd-416f-bd90-7533932aa46f_ENSG00000239779.2"; transcript_id "6024c6b7-94bd-416f-bd90-7533932aa46f_ENSG00000239779.2"; exon_number "1"; exon_id "6024c6b7-94bd-416f-bd90-7533932aa46f_ENSG00000239779.2.1";
chr2	/dev/stdin	transcript	74685528	74687973	.	+	.	gene_id "ENST00000470536.1_ENSG00000239779.2"; transcript_id "ENST00000470536.1_ENSG00000239779.2";
chr2	/dev/stdin	exon	74685528	74685664	.	+	.	gene_id "ENST00000470536.1_ENSG00000239779.2"; transcript_id "ENST00000470536.1_ENSG00000239779.2"; exon_number "1"; exon_id "ENST00000470536.1_ENSG00000239779.2.1";
chr2	/dev/stdin	CDS	74685528	74685664	.	+	0	gene_id "ENST00000470536.1_ENSG00000239779.2"; transcript_id "ENST00000470536.1_ENSG00000239779.2"; exon_number "1"; exon_id "ENST00000470536.1_ENSG00000239779.2.1";
chr2	/dev/stdin	exon	74686770	74686872	.	+	.	gene_id "ENST00000470536.1_ENSG00000239779.2"; transcript_id "ENST00000470536.1_ENSG00000239779.2"; exon_number "2"; exon_id "ENST00000470536.1_ENSG00000239779.2.2";
chr2	/dev/stdin	CDS	74686770	74686872	.	+	1	gene_id "ENST00000470536.1_ENSG00000239779.2"; transcript_id "ENST00000470536.1_ENSG00000239779.2"; exon_number "2"; exon_id "ENST00000470536.1_ENSG00000239779.2.2";
chr2	/dev/stdin	exon	74687000	74687176	.	+	.	gene_id "ENST00000470536.1_ENSG00000239779.2"; transcript_id "ENST00000470536.1_ENSG00000239779.2"; exon_number "3"; exon_id "ENST00000470536.1_ENSG00000239779.2.3";
chr2	/dev/stdin	CDS	74687000	74687176	.	+	0	gene_id "ENST00000470536.1_ENSG00000239779.2"; transcript_id "ENST00000470536.1_ENSG00000239779.2"; exon_number "3"; exon_id "ENST00000470536.1_ENSG00000239779.2.3";
chr2	/dev/stdin	exon	74687348	74687973	.	+	.	gene_id "ENST00000470536.1_ENSG00000239779.2"; transcript_id "ENST00000470536.1_ENSG00000239779.2"; exon_number "4"; exon_id "ENST00000470536.1_ENSG00000239779.2.4";
chr2	/dev/stdin	CDS	74687348	74687973	.	+	0	gene_id "ENST00000470536.1_ENSG00000239779.2"; transcript_id "ENST00000470536.1_ENSG00000239779.2"; exon_number "4"; exon_id "ENST00000470536.1_ENSG00000239779.2.4";
chr2	/dev/stdin	start_codon	74685528	74685530	.	+	0	gene_id "ENST00000470536.1_ENSG00000239779.2"; transcript_id "ENST00000470536.1_ENSG00000239779.2"; exon_number "1"; exon_id "ENST00000470536.1_ENSG00000239779.2.1";
chr2	/dev/stdin	transcript	74685528	74687973	.	+	.	gene_id "ENST00000233615.2_ENSG00000239779.2"; transcript_id "ENST00000233615.2_ENSG00000239779.2";
chr2	/dev/stdin	exon	74685528	74685798	.	+	.	gene_id "ENST00000233615.2_ENSG00000239779.2"; transcript_id "ENST00000233615.2_ENSG00000239779.2"; exon_number "1"; exon_id "ENST00000233615.2_ENSG00000239779.2.1";
chr2	/dev/stdin	CDS	74685528	74685798	.	+	0	gene_id "ENST00000233615.2_ENSG00000239779.2"; transcript_id "ENST00000233615.2_ENSG00000239779.2"; exon_number "1"; exon_id "ENST00000233615.2_ENSG00000239779.2.1";
chr2	/dev/stdin	exon	74686770	74686872	.	+	.	gene_id "ENST00000233615.2_ENSG00000239779.2"; transcript_id "ENST00000233615.2_ENSG00000239779.2"; exon_number "2"; exon_id "ENST00000233615.2_ENSG00000239779.2.2";
chr2	/dev/stdin	CDS	74686770	74686872	.	+	2	gene_id "ENST00000233615.2_ENSG00000239779.2"; transcript_id "ENST00000233615.2_ENSG00000239779.2"; exon_number "2"; exon_id "ENST00000233615.2_ENSG00000239779.2.2";
chr2	/dev/stdin	exon	74687000	74687176	.	+	.	gene_id "ENST00000233615.2_ENSG00000239779.2"; transcript_id "ENST00000233615.2_ENSG00000239779.2"; exon_number "3"; exon_id "ENST00000233615.2_ENSG00000239779.2.3";
chr2	/dev/stdin	CDS	74687000	74687176	.	+	1	gene_id "ENST00000233615.2_ENSG00000239779.2"; transcript_id "ENST00000233615.2_ENSG00000239779.2"; exon_number "3"; exon_id "ENST00000233615.2_ENSG00000239779.2.3";
chr2	/dev/stdin	exon	74687348	74687973	.	+	.	gene_id "ENST00000233615.2_ENSG00000239779.2"; transcript_id "ENST00000233615.2_ENSG00000239779.2"; exon_number "4"; exon_id "ENST00000233615.2_ENSG00000239779.2.4";
chr2	/dev/stdin	CDS	74687348	74687973	.	+	1	gene_id "ENST00000233615.2_ENSG00000239779.2"; transcript_id "ENST00000233615.2_ENSG00000239779.2"; exon_number "4"; exon_id "ENST00000233615.2_ENSG00000239779.2.4";
chr2	/dev/stdin	start_codon	74685528	74685530	.	+	0	gene_id "ENST00000233615.2_ENSG00000239779.2"; transcript_id "ENST00000233615.2_ENSG00000239779.2"; exon_number "1"; exon_id "ENST00000233615.2_ENSG00000239779.2.1";
chr2	/dev/stdin	transcript	74685528	74687823	.	+	.	gene_id "ENST00000233615.2-1_ENSG00000239779.2"; transcript_id "ENST00000233615.2-1_ENSG00000239779.2";
chr2	/dev/stdin	exon	74685528	74685798	.	+	.	gene_id "ENST00000233615.2-1_ENSG00000239779.2"; transcript_id "ENST00000233615.2-1_ENSG00000239779.2"; exon_number "1"; exon_id "ENST00000233615.2-1_ENSG00000239779.2.1";
chr2	/dev/stdin	CDS	74685528	74685798	.	+	0	gene_id "ENST00000233615.2-1_ENSG00000239779.2"; transcript_id "ENST00000233615.2-1_ENSG00000239779.2"; exon_number "1"; exon_id "ENST00000233615.2-1_ENSG00000239779.2.1";
chr2	/dev/stdin	exon	74686770	74686872	.	+	.	gene_id "ENST00000233615.2-1_ENSG00000239779.2"; transcript_id "ENST00000233615.2-1_ENSG00000239779.2"; exon_number "2"; exon_id "ENST00000233615.2-1_ENSG00000239779.2.2";
chr2	/dev/stdin	CDS	74686770	74686872	.	+	2	gene_id "ENST00000233615.2-1_ENSG00000239779.2"; transcript_id "ENST00000233615.2-1_ENSG00000239779.2"; exon_number "2"; exon_id "ENST00000233615.2-1_ENSG00000239779.2.2";
chr2	/dev/stdin	exon	74687000	74687176	.	+	.	gene_id "ENST00000233615.2-1_ENSG00000239779.2"; transcript_id "ENST00000233615.2-1_ENSG00000239779.2"; exon_number "3"; exon_id "ENST00000233615.2-1_ENSG00000239779.2.3";
chr2	/dev/stdin	CDS	74687000	74687176	.	+	1	gene_id "ENST00000233615.2-1_ENSG00000239779.2"; transcript_id "ENST00000233615.2-1_ENSG00000239779.2"; exon_number "3"; exon_id "ENST00000233615.2-1_ENSG00000239779.2.3";
chr2	/dev/stdin	exon	74687348	74687823	.	+	.	gene_id "ENST00000233615.2-1_ENSG00000239779.2"; transcript_id "ENST00000233615.2-1_ENSG00000239779.2"; exon_number "4"; exon_id "ENST00000233615.2-1_ENSG00000239779.2.4";
chr2	/dev/stdin	CDS	74687348	74687823	.	+	1	gene_id "ENST00000233615.2-1_ENSG00000239779.2"; transcript_id "ENST00000233615.2-1_ENSG00000239779.2"; exon_number "4"; exon_id "ENST00000233615.2-1_ENSG00000239779.2.4";
chr2	/dev/stdin	start_codon	74685528	74685530	.	+	0	gene_id "ENST00000233615.2-1_ENSG00000239779.2"; transcript_id "ENST00000233615.2-1_ENSG00000239779.2"; exon_number "1"; exon_id "ENST00000233615.2-1_ENSG00000239779.2.1";
chr2	/dev/stdin	transcript	74685528	74687973	.	+	.	gene_id "ab7afd5e-b0cc-47a3-ba7a-b0ca7952d7fd_ENSG00000239779.2"; transcript_id "ab7afd5e-b0cc-47a3-ba7a-b0ca7952d7fd_ENSG00000239779.2";
chr2	/dev/stdin	exon	74685528	74685798	.	+	.	gene_id "ab7afd5e-b0cc-47a3-ba7a-b0ca7952d7fd_ENSG00000239779.2"; transcript_id "ab7afd5e-b0cc-47a3-ba7a-b0ca7952d7fd_ENSG00000239779.2"; exon_number "1"; exon_id "ab7afd5e-b0cc-47a3-ba7a-b0ca7952d7fd_ENSG00000239779.2.1";
chr2	/dev/stdin	CDS	74685528	74685798	.	+	0	gene_id "ab7afd5e-b0cc-47a3-ba7a-b0ca7952d7fd_ENSG00000239779.2"; transcript_id "ab7afd5e-b0cc-47a3-ba7a-b0ca7952d7fd_ENSG00000239779.2"; exon_number "1"; exon_id "ab7afd5e-b0cc-47a3-ba7a-b0ca7952d7fd_ENSG00000239779.2.1";
chr2	/dev/stdin	exon	74686124	74686244	.	+	.	gene_id "ab7afd5e-b0cc-47a3-ba7a-b0ca7952d7fd_ENSG00000239779.2"; transcript_id "ab7afd5e-b0cc-47a3-ba7a-b0ca7952d7fd_ENSG00000239779.2"; exon_number "2"; exon_id "ab7afd5e-b0cc-47a3-ba7a-b0ca7952d7fd_ENSG00000239779.2.2";
chr2	/dev/stdin	CDS	74686124	74686244	.	+	2	gene_id "ab7afd5e-b0cc-47a3-ba7a-b0ca7952d7fd_ENSG00000239779.2"; transcript_id "ab7afd5e-b0cc-47a3-ba7a-b0ca7952d7fd_ENSG00000239779.2"; exon_number "2"; exon_id "ab7afd5e-b0cc-47a3-ba7a-b0ca7952d7fd_ENSG00000239779.2.2";
chr2	/dev/stdin	exon	74686770	74686872	.	+	.	gene_id "ab7afd5e-b0cc-47a3-ba7a-b0ca7952d7fd_ENSG00000239779.2"; transcript_id "ab7afd5e-b0cc-47a3-ba7a-b0ca7952d7fd_ENSG00000239779.2"; exon_number "3"; exon_id "ab7afd5e-b0cc-47a3-ba7a-b0ca7952d7fd_ENSG00000239779.2.3";
chr2	/dev/stdin	CDS	74686770	74686872	.	+	1	gene_id "ab7afd5e-b0cc-47a3-ba7a-b0ca7952d7fd_ENSG00000239779.2"; transcript_id "ab7afd5e-b0cc-47a3-ba7a-b0ca7952d7fd_ENSG00000239779.2"; exon_number "3"; exon_id "ab7afd5e-b0cc-47a3-ba7a-b0ca7952d7fd_ENSG00000239779.2.3";
chr2	/dev/stdin	exon	74687000	74687176	.	+	.	gene_id "ab7afd5e-b0cc-47a3-ba7a-b0ca7952d7fd_ENSG00000239779.2"; transcript_id "ab7afd5e-b0cc-47a3-ba7a-b0ca7952d7fd_ENSG00000239779.2"; exon_number "4"; exon_id "ab7afd5e-b0cc-47a3-ba7a-b0ca7952d7fd_ENSG00000239779.2.4";
chr2	/dev/stdin	CDS	74687000	74687176	.	+	0	gene_id "ab7afd5e-b0cc-47a3-ba7a-b0ca7952d7fd_ENSG00000239779.2"; transcript_id "ab7afd5e-b0cc-47a3-ba7a-b0ca7952d7fd_ENSG00000239779.2"; exon_number "4"; exon_id "ab7afd5e-b0cc-47a3-ba7a-b0ca7952d7fd_ENSG00000239779.2.4";
chr2	/dev/stdin	exon	74687348	74687973	.	+	.	gene_id "ab7afd5e-b0cc-47a3-ba7a-b0ca7952d7fd_ENSG00000239779.2"; transcript_id "ab7afd5e-b0cc-47a3-ba7a-b0ca7952d7fd_ENSG00000239779.2"; exon_number "5"; exon_id "ab7afd5e-b0cc-47a3-ba7a-b0ca7952d7fd_ENSG00000239779.2.5";
chr2	/dev/stdin	CDS	74687348	74687973	.	+	0	gene_id "ab7afd5e-b0cc-47a3-ba7a-b0ca7952d7fd_ENSG00000239779.2"; transcript_id "ab7afd5e-b0cc-47a3-ba7a-b0ca7952d7fd_ENSG00000239779.2"; exon_number "5"; exon_id "ab7afd5e-b0cc-47a3-ba7a-b0ca7952d7fd_ENSG00000239779.2.5";
chr2	/dev/stdin	start_codon	74685528	74685530	.	+	0	gene_id "ab7afd5e-b0cc-47a3-ba7a-b0ca7952d7fd_ENSG00000239779.2"; transcript_id "ab7afd5e-b0cc-47a3-ba7a-b0ca7952d7fd_ENSG00000239779.2"; exon_number "1"; exon_id "ab7afd5e-b0cc-47a3-ba7a-b0ca7952d7fd_ENSG00000239779.2.1";
chr2	/dev/stdin	transcript	74685528	74687973	.	+	.	gene_id "6b53e7c0-ee89-4a2a-b199-e9f3eeb2b6e3_ENSG00000239779.2"; transcript_id "6b53e7c0-ee89-4a2a-b199-e9f3eeb2b6e3_ENSG00000239779.2";
chr2	/dev/stdin	exon	74685528	74685798	.	+	.	gene_id "6b53e7c0-ee89-4a2a-b199-e9f3eeb2b6e3_ENSG00000239779.2"; transcript_id "6b53e7c0-ee89-4a2a-b199-e9f3eeb2b6e3_ENSG00000239779.2"; exon_number "1"; exon_id "6b53e7c0-ee89-4a2a-b199-e9f3eeb2b6e3_ENSG00000239779.2.1";
chr2	/dev/stdin	CDS	74685528	74685798	.	+	0	gene_id "6b53e7c0-ee89-4a2a-b199-e9f3eeb2b6e3_ENSG00000239779.2"; transcript_id "6b53e7c0-ee89-4a2a-b199-e9f3eeb2b6e3_ENSG00000239779.2"; exon_number "1"; exon_id "6b53e7c0-ee89-4a2a-b199-e9f3eeb2b6e3_ENSG00000239779.2.1";
chr2	/dev/stdin	exon	74686565	74686689	.	+	.	gene_id "6b53e7c0-ee89-4a2a-b199-e9f3eeb2b6e3_ENSG00000239779.2"; transcript_id "6b53e7c0-ee89-4a2a-b199-e9f3eeb2b6e3_ENSG00000239779.2"; exon_number "2"; exon_id "6b53e7c0-ee89-4a2a-b199-e9f3eeb2b6e3_ENSG00000239779.2.2";
chr2	/dev/stdin	CDS	74686565	74686689	.	+	2	gene_id "6b53e7c0-ee89-4a2a-b199-e9f3eeb2b6e3_ENSG00000239779.2"; transcript_id "6b53e7c0-ee89-4a2a-b199-e9f3eeb2b6e3_ENSG00000239779.2"; exon_number "2"; exon_id "6b53e7c0-ee89-4a2a-b199-e9f3eeb2b6e3_ENSG00000239779.2.2";
chr2	/dev/stdin	exon	74686770	74686872	.	+	.	gene_id "6b53e7c0-ee89-4a2a-b199-e9f3eeb2b6e3_ENSG00000239779.2"; transcript_id "6b53e7c0-ee89-4a2a-b199-e9f3eeb2b6e3_ENSG00000239779.2"; exon_number "3"; exon_id "6b53e7c0-ee89-4a2a-b199-e9f3eeb2b6e3_ENSG00000239779.2.3";
chr2	/dev/stdin	CDS	74686770	74686872	.	+	0	gene_id "6b53e7c0-ee89-4a2a-b199-e9f3eeb2b6e3_ENSG00000239779.2"; transcript_id "6b53e7c0-ee89-4a2a-b199-e9f3eeb2b6e3_ENSG00000239779.2"; exon_number "3"; exon_id "6b53e7c0-ee89-4a2a-b199-e9f3eeb2b6e3_ENSG00000239779.2.3";
chr2	/dev/stdin	exon	74687000	74687176	.	+	.	gene_id "6b53e7c0-ee89-4a2a-b199-e9f3eeb2b6e3_ENSG00000239779.2"; transcript_id "6b53e7c0-ee89-4a2a-b199-e9f3eeb2b6e3_ENSG00000239779.2"; exon_number "4"; exon_id "6b53e7c0-ee89-4a2a-b199-e9f3eeb2b6e3_ENSG00000239779.2.4";
chr2	/dev/stdin	CDS	74687000	74687176	.	+	2	gene_id "6b53e7c0-ee89-4a2a-b199-e9f3eeb2b6e3_ENSG00000239779.2"; transcript_id "6b53e7c0-ee89-4a2a-b199-e9f3eeb2b6e3_ENSG00000239779.2"; exon_number "4"; exon_id "6b53e7c0-ee89-4a2a-b199-e9f3eeb2b6e3_ENSG00000239779.2.4";
chr2	/dev/stdin	exon	74687348	74687973	.	+	.	gene_id "6b53e7c0-ee89-4a2a-b199-e9f3eeb2b6e3_ENSG00000239779.2"; transcript_id "6b53e7c0-ee89-4a2a-b199-e9f3eeb2b6e3_ENSG00000239779.2"; exon_number "5"; exon_id "6b53e7c0-ee89-4a2a-b199-e9f3eeb2b6e3_ENSG00000239779.2.5";
chr2	/dev/stdin	CDS	74687348	74687970	.	+	2	gene_id "6b53e7c0-ee89-4a2a-b199-e9f3eeb2b6e3_ENSG00000239779.2"; transcript_id "6b53e7c0-ee89-4a2a-b199-e9f3eeb2b6e3_ENSG00000239779.2"; exon_number "5"; exon_id "6b53e7c0-ee89-4a2a-b199-e9f3eeb2b6e3_ENSG00000239779.2.5";
chr2	/dev/stdin	start_codon	74685528	74685530	.	+	0	gene_id "6b53e7c0-ee89-4a2a-b199-e9f3eeb2b6e3_ENSG00000239779.2"; transcript_id "6b53e7c0-ee89-4a2a-b199-e9f3eeb2b6e3_ENSG00000239779.2"; exon_number "1"; exon_id "6b53e7c0-ee89-4a2a-b199-e9f3eeb2b6e3_ENSG00000239779.2.1";
chr2	/dev/stdin	stop_codon	74687971	74687973	.	+	0	gene_id "6b53e7c0-ee89-4a2a-b199-e9f3eeb2b6e3_ENSG00000239779.2"; transcript_id "6b53e7c0-ee89-4a2a-b199-e9f3eeb2b6e3_ENSG00000239779.2"; exon_number "5"; exon_id "6b53e7c0-ee89-4a2a-b199-e9f3eeb2b6e3_ENSG00000239779.2.5";
chr2	/dev/stdin	transcript	74685528	74688184	.	+	.	gene_id "ENST00000409737.1-1_ENSG00000239779.2"; transcript_id "ENST00000409737.1-1_ENSG00000239779.2";
chr2	/dev/stdin	exon	74685528	74685798	.	+	.	gene_id "ENST00000409737.1-1_ENSG00000239779.2"; transcript_id "ENST00000409737.1-1_ENSG00000239779.2"; exon_number "1"; exon_id "ENST00000409737.1-1_ENSG00000239779.2.1";
chr2	/dev/stdin	CDS	74685528	74685798	.	+	0	gene_id "ENST00000409737.1-1_ENSG00000239779.2"; transcript_id "ENST00000409737.1-1_ENSG00000239779.2"; exon_number "1"; exon_id "ENST00000409737.1-1_ENSG00000239779.2.1";
chr2	/dev/stdin	exon	74686779	74686872	.	+	.	gene_id "ENST00000409737.1-1_ENSG00000239779.2"; transcript_id "ENST00000409737.1-1_ENSG00000239779.2"; exon_number "2"; exon_id "ENST00000409737.1-1_ENSG00000239779.2.2";
chr2	/dev/stdin	CDS	74686779	74686872	.	+	2	gene_id "ENST00000409737.1-1_ENSG00000239779.2"; transcript_id "ENST00000409737.1-1_ENSG00000239779.2"; exon_number "2"; exon_id "ENST00000409737.1-1_ENSG00000239779.2.2";
chr2	/dev/stdin	exon	74687000	74687176	.	+	.	gene_id "ENST00000409737.1-1_ENSG00000239779.2"; transcript_id "ENST00000409737.1-1_ENSG00000239779.2"; exon_number "3"; exon_id "ENST00000409737.1-1_ENSG00000239779.2.3";
chr2	/dev/stdin	CDS	74687000	74687176	.	+	1	gene_id "ENST00000409737.1-1_ENSG00000239779.2"; transcript_id "ENST00000409737.1-1_ENSG00000239779.2"; exon_number "3"; exon_id "ENST00000409737.1-1_ENSG00000239779.2.3";
chr2	/dev/stdin	exon	74687348	74688184	.	+	.	gene_id "ENST00000409737.1-1_ENSG00000239779.2"; transcript_id "ENST00000409737.1-1_ENSG00000239779.2"; exon_number "4"; exon_id "ENST00000409737.1-1_ENSG00000239779.2.4";
chr2	/dev/stdin	CDS	74687348	74688184	.	+	1	gene_id "ENST00000409737.1-1_ENSG00000239779.2"; transcript_id "ENST00000409737.1-1_ENSG00000239779.2"; exon_number "4"; exon_id "ENST00000409737.1-1_ENSG00000239779.2.4";
chr2	/dev/stdin	start_codon	74685528	74685530	.	+	0	gene_id "ENST00000409737.1-1_ENSG00000239779.2"; transcript_id "ENST00000409737.1-1_ENSG00000239779.2"; exon_number "1"; exon_id "ENST00000409737.1-1_ENSG00000239779.2.1";
chr2	/dev/stdin	transcript	74685528	74687973	.	+	.	gene_id "e8fcde48-3e19-4a4b-9021-6aab8f964a29_ENSG00000239779.2"; transcript_id "e8fcde48-3e19-4a4b-9021-6aab8f964a29_ENSG00000239779.2";
chr2	/dev/stdin	exon	74685528	74685798	.	+	.	gene_id "e8fcde48-3e19-4a4b-9021-6aab8f964a29_ENSG00000239779.2"; transcript_id "e8fcde48-3e19-4a4b-9021-6aab8f964a29_ENSG00000239779.2"; exon_number "1"; exon_id "e8fcde48-3e19-4a4b-9021-6aab8f964a29_ENSG00000239779.2.1";
chr2	/dev/stdin	CDS	74685528	74685798	.	+	0	gene_id "e8fcde48-3e19-4a4b-9021-6aab8f964a29_ENSG00000239779.2"; transcript_id "e8fcde48-3e19-4a4b-9021-6aab8f964a29_ENSG00000239779.2"; exon_number "1"; exon_id "e8fcde48-3e19-4a4b-9021-6aab8f964a29_ENSG00000239779.2.1";
chr2	/dev/stdin	exon	74685959	74686046	.	+	.	gene_id "e8fcde48-3e19-4a4b-9021-6aab8f964a29_ENSG00000239779.2"; transcript_id "e8fcde48-3e19-4a4b-9021-6aab8f964a29_ENSG00000239779.2"; exon_number "2"; exon_id "e8fcde48-3e19-4a4b-9021-6aab8f964a29_ENSG00000239779.2.2";
chr2	/dev/stdin	CDS	74685959	74686046	.	+	2	gene_id "e8fcde48-3e19-4a4b-9021-6aab8f964a29_ENSG00000239779.2"; transcript_id "e8fcde48-3e19-4a4b-9021-6aab8f964a29_ENSG00000239779.2"; exon_number "2"; exon_id "e8fcde48-3e19-4a4b-9021-6aab8f964a29_ENSG00000239779.2.2";
chr2	/dev/stdin	exon	74686770	74686872	.	+	.	gene_id "e8fcde48-3e19-4a4b-9021-6aab8f964a29_ENSG00000239779.2"; transcript_id "e8fcde48-3e19-4a4b-9021-6aab8f964a29_ENSG00000239779.2"; exon_number "3"; exon_id "e8fcde48-3e19-4a4b-9021-6aab8f964a29_ENSG00000239779.2.3";
chr2	/dev/stdin	CDS	74686770	74686872	.	+	1	gene_id "e8fcde48-3e19-4a4b-9021-6aab8f964a29_ENSG00000239779.2"; transcript_id "e8fcde48-3e19-4a4b-9021-6aab8f964a29_ENSG00000239779.2"; exon_number "3"; exon_id "e8fcde48-3e19-4a4b-9021-6aab8f964a29_ENSG00000239779.2.3";
chr2	/dev/stdin	exon	74687000	74687176	.	+	.	gene_id "e8fcde48-3e19-4a4b-9021-6aab8f964a29_ENSG00000239779.2"; transcript_id "e8fcde48-3e19-4a4b-9021-6aab8f964a29_ENSG00000239779.2"; exon_number "4"; exon_id "e8fcde48-3e19-4a4b-9021-6aab8f964a29_ENSG00000239779.2.4";
chr2	/dev/stdin	CDS	74687000	74687176	.	+	0	gene_id "e8fcde48-3e19-4a4b-9021-6aab8f964a29_ENSG00000239779.2"; transcript_id "e8fcde48-3e19-4a4b-9021-6aab8f964a29_ENSG00000239779.2"; exon_number "4"; exon_id "e8fcde48-3e19-4a4b-9021-6aab8f964a29_ENSG00000239779.2.4";
chr2	/dev/stdin	exon	74687348	74687973	.	+	.	gene_id "e8fcde48-3e19-4a4b-9021-6aab8f964a29_ENSG00000239779.2"; transcript_id "e8fcde48-3e19-4a4b-9021-6aab8f964a29_ENSG00000239779.2"; exon_number "5"; exon_id "e8fcde48-3e19-4a4b-9021-6aab8f964a29_ENSG00000239779.2.5";
chr2	/dev/stdin	CDS	74687348	74687973	.	+	0	gene_id "e8fcde48-3e19-4a4b-9021-6aab8f964a29_ENSG00000239779.2"; transcript_id "e8fcde48-3e19-4a4b-9021-6aab8f964a29_ENSG00000239779.2"; exon_number "5"; exon_id "e8fcde48-3e19-4a4b-9021-6aab8f964a29_ENSG00000239779.2.5";
chr2	/dev/stdin	start_codon	74685528	74685530	.	+	0	gene_id "e8fcde48-3e19-4a4b-9021-6aab8f964a29_ENSG00000239779.2"; transcript_id "e8fcde48-3e19-4a4b-9021-6aab8f964a29_ENSG00000239779.2"; exon_number "1"; exon_id "e8fcde48-3e19-4a4b-9021-6aab8f964a29_ENSG00000239779.2.1";
chr2	/dev/stdin	transcript	74685528	74687973	.	+	.	gene_id "1f1756f7-68f0-4a1c-9855-b37be5b1f364_ENSG00000239779.2"; transcript_id "1f1756f7-68f0-4a1c-9855-b37be5b1f364_ENSG00000239779.2";
chr2	/dev/stdin	exon	74685528	74685798	.	+	.	gene_id "1f1756f7-68f0-4a1c-9855-b37be5b1f364_ENSG00000239779.2"; transcript_id "1f1756f7-68f0-4a1c-9855-b37be5b1f364_ENSG00000239779.2"; exon_number "1"; exon_id "1f1756f7-68f0-4a1c-9855-b37be5b1f364_ENSG00000239779.2.1";
chr2	/dev/stdin	CDS	74685528	74685798	.	+	0	gene_id "1f1756f7-68f0-4a1c-9855-b37be5b1f364_ENSG00000239779.2"; transcript_id "1f1756f7-68f0-4a1c-9855-b37be5b1f364_ENSG00000239779.2"; exon_number "1"; exon_id "1f1756f7-68f0-4a1c-9855-b37be5b1f364_ENSG00000239779.2.1";
chr2	/dev/stdin	exon	74685959	74686225	.	+	.	gene_id "1f1756f7-68f0-4a1c-9855-b37be5b1f364_ENSG00000239779.2"; transcript_id "1f1756f7-68f0-4a1c-9855-b37be5b1f364_ENSG00000239779.2"; exon_number "2"; exon_id "1f1756f7-68f0-4a1c-9855-b37be5b1f364_ENSG00000239779.2.2";
chr2	/dev/stdin	CDS	74685959	74686225	.	+	2	gene_id "1f1756f7-68f0-4a1c-9855-b37be5b1f364_ENSG00000239779.2"; transcript_id "1f1756f7-68f0-4a1c-9855-b37be5b1f364_ENSG00000239779.2"; exon_number "2"; exon_id "1f1756f7-68f0-4a1c-9855-b37be5b1f364_ENSG00000239779.2.2";
chr2	/dev/stdin	exon	74686770	74686872	.	+	.	gene_id "1f1756f7-68f0-4a1c-9855-b37be5b1f364_ENSG00000239779.2"; transcript_id "1f1756f7-68f0-4a1c-9855-b37be5b1f364_ENSG00000239779.2"; exon_number "3"; exon_id "1f1756f7-68f0-4a1c-9855-b37be5b1f364_ENSG00000239779.2.3";
chr2	/dev/stdin	CDS	74686770	74686872	.	+	2	gene_id "1f1756f7-68f0-4a1c-9855-b37be5b1f364_ENSG00000239779.2"; transcript_id "1f1756f7-68f0-4a1c-9855-b37be5b1f364_ENSG00000239779.2"; exon_number "3"; exon_id "1f1756f7-68f0-4a1c-9855-b37be5b1f364_ENSG00000239779.2.3";
chr2	/dev/stdin	exon	74687000	74687176	.	+	.	gene_id "1f1756f7-68f0-4a1c-9855-b37be5b1f364_ENSG00000239779.2"; transcript_id "1f1756f7-68f0-4a1c-9855-b37be5b1f364_ENSG00000239779.2"; exon_number "4"; exon_id "1f1756f7-68f0-4a1c-9855-b37be5b1f364_ENSG00000239779.2.4";
chr2	/dev/stdin	CDS	74687000	74687176	.	+	1	gene_id "1f1756f7-68f0-4a1c-9855-b37be5b1f364_ENSG00000239779.2"; transcript_id "1f1756f7-68f0-4a1c-9855-b37be5b1f364_ENSG00000239779.2"; exon_number "4"; exon_id "1f1756f7-68f0-4a1c-9855-b37be5b1f364_ENSG00000239779.2.4";
chr2	/dev/stdin	exon	74687348	74687973	.	+	.	gene_id "1f1756f7-68f0-4a1c-9855-b37be5b1f364_ENSG00000239779.2"; transcript_id "1f1756f7-68f0-4a1c-9855-b37be5b1f364_ENSG00000239779.2"; exon_number "5"; exon_id "1f1756f7-68f0-4a1c-9855-b37be5b1f364_ENSG00000239779.2.5";
chr2	/dev/stdin	CDS	74687348	74687973	.	+	1	gene_id "1f1756f7-68f0-4a1c-9855-b37be5b1f364_ENSG00000239779.2"; transcript_id "1f1756f7-68f0-4a1c-9855-b37be5b1f364_ENSG00000239779.2"; exon_number "5"; exon_id "1f1756f7-68f0-4a1c-9855-b37be5b1f364_ENSG00000239779.2.5";
chr2	/dev/stdin	start_codon	74685528	74685530	.	+	0	gene_id "1f1756f7-68f0-4a1c-9855-b37be5b1f364_ENSG00000239779.2"; transcript_id "1f1756f7-68f0-4a1c-9855-b37be5b1f364_ENSG00000239779.2"; exon_number "1"; exon_id "1f1756f7-68f0-4a1c-9855-b37be5b1f364_ENSG00000239779.2.1";
chr2	/dev/stdin	transcript	74685528	74687973	.	+	.	gene_id "edf3e324-7578-44af-97c3-57f53270ddcf_ENSG00000239779.2"; transcript_id "edf3e324-7578-44af-97c3-57f53270ddcf_ENSG00000239779.2";
chr2	/dev/stdin	exon	74685528	74685798	.	+	.	gene_id "edf3e324-7578-44af-97c3-57f53270ddcf_ENSG00000239779.2"; transcript_id "edf3e324-7578-44af-97c3-57f53270ddcf_ENSG00000239779.2"; exon_number "1"; exon_id "edf3e324-7578-44af-97c3-57f53270ddcf_ENSG00000239779.2.1";
chr2	/dev/stdin	CDS	74685528	74685798	.	+	0	gene_id "edf3e324-7578-44af-97c3-57f53270ddcf_ENSG00000239779.2"; transcript_id "edf3e324-7578-44af-97c3-57f53270ddcf_ENSG00000239779.2"; exon_number "1"; exon_id "edf3e324-7578-44af-97c3-57f53270ddcf_ENSG00000239779.2.1";
chr2	/dev/stdin	exon	74685959	74686225	.	+	.	gene_id "edf3e324-7578-44af-97c3-57f53270ddcf_ENSG00000239779.2"; transcript_id "edf3e324-7578-44af-97c3-57f53270ddcf_ENSG00000239779.2"; exon_number "2"; exon_id "edf3e324-7578-44af-97c3-57f53270ddcf_ENSG00000239779.2.2";
chr2	/dev/stdin	CDS	74685959	74686225	.	+	2	gene_id "edf3e324-7578-44af-97c3-57f53270ddcf_ENSG00000239779.2"; transcript_id "edf3e324-7578-44af-97c3-57f53270ddcf_ENSG00000239779.2"; exon_number "2"; exon_id "edf3e324-7578-44af-97c3-57f53270ddcf_ENSG00000239779.2.2";
chr2	/dev/stdin	exon	74686605	74686689	.	+	.	gene_id "edf3e324-7578-44af-97c3-57f53270ddcf_ENSG00000239779.2"; transcript_id "edf3e324-7578-44af-97c3-57f53270ddcf_ENSG00000239779.2"; exon_number "3"; exon_id "edf3e324-7578-44af-97c3-57f53270ddcf_ENSG00000239779.2.3";
chr2	/dev/stdin	CDS	74686605	74686689	.	+	2	gene_id "edf3e324-7578-44af-97c3-57f53270ddcf_ENSG00000239779.2"; transcript_id "edf3e324-7578-44af-97c3-57f53270ddcf_ENSG00000239779.2"; exon_number "3"; exon_id "edf3e324-7578-44af-97c3-57f53270ddcf_ENSG00000239779.2.3";
chr2	/dev/stdin	exon	74686770	74686872	.	+	.	gene_id "edf3e324-7578-44af-97c3-57f53270ddcf_ENSG00000239779.2"; transcript_id "edf3e324-7578-44af-97c3-57f53270ddcf_ENSG00000239779.2"; exon_number "4"; exon_id "edf3e324-7578-44af-97c3-57f53270ddcf_ENSG00000239779.2.4";
chr2	/dev/stdin	CDS	74686770	74686872	.	+	1	gene_id "edf3e324-7578-44af-97c3-57f53270ddcf_ENSG00000239779.2"; transcript_id "edf3e324-7578-44af-97c3-57f53270ddcf_ENSG00000239779.2"; exon_number "4"; exon_id "edf3e324-7578-44af-97c3-57f53270ddcf_ENSG00000239779.2.4";
chr2	/dev/stdin	exon	74687000	74687176	.	+	.	gene_id "edf3e324-7578-44af-97c3-57f53270ddcf_ENSG00000239779.2"; transcript_id "edf3e324-7578-44af-97c3-57f53270ddcf_ENSG00000239779.2"; exon_number "5"; exon_id "edf3e324-7578-44af-97c3-57f53270ddcf_ENSG00000239779.2.5";
chr2	/dev/stdin	CDS	74687000	74687176	.	+	0	gene_id "edf3e324-7578-44af-97c3-57f53270ddcf_ENSG00000239779.2"; transcript_id "edf3e324-7578-44af-97c3-57f53270ddcf_ENSG00000239779.2"; exon_number "5"; exon_id "edf3e324-7578-44af-97c3-57f53270ddcf_ENSG00000239779.2.5";
chr2	/dev/stdin	exon	74687348	74687973	.	+	.	gene_id "edf3e324-7578-44af-97c3-57f53270ddcf_ENSG00000239779.2"; transcript_id "edf3e324-7578-44af-97c3-57f53270ddcf_ENSG00000239779.2"; exon_number "6"; exon_id "edf3e324-7578-44af-97c3-57f53270ddcf_ENSG00000239779.2.6";
chr2	/dev/stdin	CDS	74687348	74687973	.	+	0	gene_id "edf3e324-7578-44af-97c3-57f53270ddcf_ENSG00000239779.2"; transcript_id "edf3e324-7578-44af-97c3-57f53270ddcf_ENSG00000239779.2"; exon_number "6"; exon_id "edf3e324-7578-44af-97c3-57f53270ddcf_ENSG00000239779.2.6";
chr2	/dev/stdin	start_codon	74685528	74685530	.	+	0	gene_id "edf3e324-7578-44af-97c3-57f53270ddcf_ENSG00000239779.2"; transcript_id "edf3e324-7578-44af-97c3-57f53270ddcf_ENSG00000239779.2"; exon_number "1"; exon_id "edf3e324-7578-44af-97c3-57f53270ddcf_ENSG00000239779.2.1";
chr2	/dev/stdin	transcript	74685528	74687973	.	+	.	gene_id "d2f975b2-c0c3-4523-8df2-a5bd788fa035_ENSG00000239779.2"; transcript_id "d2f975b2-c0c3-4523-8df2-a5bd788fa035_ENSG00000239779.2";
chr2	/dev/stdin	exon	74685528	74685798	.	+	.	gene_id "d2f975b2-c0c3-4523-8df2-a5bd788fa035_ENSG00000239779.2"; transcript_id "d2f975b2-c0c3-4523-8df2-a5bd788fa035_ENSG00000239779.2"; exon_number "1"; exon_id "d2f975b2-c0c3-4523-8df2-a5bd788fa035_ENSG00000239779.2.1";
chr2	/dev/stdin	CDS	74685528	74685798	.	+	0	gene_id "d2f975b2-c0c3-4523-8df2-a5bd788fa035_ENSG00000239779.2"; transcript_id "d2f975b2-c0c3-4523-8df2-a5bd788fa035_ENSG00000239779.2"; exon_number "1"; exon_id "d2f975b2-c0c3-4523-8df2-a5bd788fa035_ENSG00000239779.2.1";
chr2	/dev/stdin	exon	74686770	74686872	.	+	.	gene_id "d2f975b2-c0c3-4523-8df2-a5bd788fa035_ENSG00000239779.2"; transcript_id "d2f975b2-c0c3-4523-8df2-a5bd788fa035_ENSG00000239779.2"; exon_number "2"; exon_id "d2f975b2-c0c3-4523-8df2-a5bd788fa035_ENSG00000239779.2.2";
chr2	/dev/stdin	CDS	74686770	74686872	.	+	2	gene_id "d2f975b2-c0c3-4523-8df2-a5bd788fa035_ENSG00000239779.2"; transcript_id "d2f975b2-c0c3-4523-8df2-a5bd788fa035_ENSG00000239779.2"; exon_number "2"; exon_id "d2f975b2-c0c3-4523-8df2-a5bd788fa035_ENSG00000239779.2.2";
chr2	/dev/stdin	exon	74687348	74687973	.	+	.	gene_id "d2f975b2-c0c3-4523-8df2-a5bd788fa035_ENSG00000239779.2"; transcript_id "d2f975b2-c0c3-4523-8df2-a5bd788fa035_ENSG00000239779.2"; exon_number "3"; exon_id "d2f975b2-c0c3-4523-8df2-a5bd788fa035_ENSG00000239779.2.3";
chr2	/dev/stdin	CDS	74687348	74687973	.	+	1	gene_id "d2f975b2-c0c3-4523-8df2-a5bd788fa035_ENSG00000239779.2"; transcript_id "d2f975b2-c0c3-4523-8df2-a5bd788fa035_ENSG00000239779.2"; exon_number "3"; exon_id "d2f975b2-c0c3-4523-8df2-a5bd788fa035_ENSG00000239779.2.3";
chr2	/dev/stdin	start_codon	74685528	74685530	.	+	0	gene_id "d2f975b2-c0c3-4523-8df2-a5bd788fa035_ENSG00000239779.2"; transcript_id "d2f975b2-c0c3-4523-8df2-a5bd788fa035_ENSG00000239779.2"; exon_number "1"; exon_id "d2f975b2-c0c3-4523-8df2-a5bd788fa035_ENSG00000239779.2.1";
chr2	/dev/stdin	transcript	74688185	74692489	.	-	.	gene_id "ENST00000452063.2_ENSG00000115275.7"; transcript_id "ENST00000452063.2_ENSG00000115275.7";
chr2	/dev/stdin	exon	74688185	74690139	.	-	.	gene_id "ENST00000452063.2_ENSG00000115275.7"; transcript_id "ENST00000452063.2_ENSG00000115275.7"; exon_number "1"; exon_id "ENST00000452063.2_ENSG00000115275.7.1";
chr2	/dev/stdin	CDS	74688188	74690139	.	-	2	gene_id "ENST00000452063.2_ENSG00000115275.7"; transcript_id "ENST00000452063.2_ENSG00000115275.7"; exon_number "1"; exon_id "ENST00000452063.2_ENSG00000115275.7.1";
chr2	/dev/stdin	exon	74690317	74690513	.	-	.	gene_id "ENST00000452063.2_ENSG00000115275.7"; transcript_id "ENST00000452063.2_ENSG00000115275.7"; exon_number "2"; exon_id "ENST00000452063.2_ENSG00000115275.7.2";
chr2	/dev/stdin	CDS	74690317	74690513	.	-	1	gene_id "ENST00000452063.2_ENSG00000115275.7"; transcript_id "ENST00000452063.2_ENSG00000115275.7"; exon_number "2"; exon_id "ENST00000452063.2_ENSG00000115275.7.2";
chr2	/dev/stdin	exon	74691623	74691849	.	-	.	gene_id "ENST00000452063.2_ENSG00000115275.7"; transcript_id "ENST00000452063.2_ENSG00000115275.7"; exon_number "3"; exon_id "ENST00000452063.2_ENSG00000115275.7.3";
chr2	/dev/stdin	CDS	74691623	74691849	.	-	0	gene_id "ENST00000452063.2_ENSG00000115275.7"; transcript_id "ENST00000452063.2_ENSG00000115275.7"; exon_number "3"; exon_id "ENST00000452063.2_ENSG00000115275.7.3";
chr2	/dev/stdin	exon	74692023	74692114	.	-	.	gene_id "ENST00000452063.2_ENSG00000115275.7"; transcript_id "ENST00000452063.2_ENSG00000115275.7"; exon_number "4"; exon_id "ENST00000452063.2_ENSG00000115275.7.4";
chr2	/dev/stdin	CDS	74692023	74692114	.	-	2	gene_id "ENST00000452063.2_ENSG00000115275.7"; transcript_id "ENST00000452063.2_ENSG00000115275.7"; exon_number "4"; exon_id "ENST00000452063.2_ENSG00000115275.7.4";
chr2	/dev/stdin	exon	74692441	74692489	.	-	.	gene_id "ENST00000452063.2_ENSG00000115275.7"; transcript_id "ENST00000452063.2_ENSG00000115275.7"; exon_number "5"; exon_id "ENST00000452063.2_ENSG00000115275.7.5";
chr2	/dev/stdin	CDS	74692441	74692489	.	-	0	gene_id "ENST00000452063.2_ENSG00000115275.7"; transcript_id "ENST00000452063.2_ENSG00000115275.7"; exon_number "5"; exon_id "ENST00000452063.2_ENSG00000115275.7.5";
chr2	/dev/stdin	start_codon	74692487	74692489	.	-	0	gene_id "ENST00000452063.2_ENSG00000115275.7"; transcript_id "ENST00000452063.2_ENSG00000115275.7"; exon_number "5"; exon_id "ENST00000452063.2_ENSG00000115275.7.5";
chr2	/dev/stdin	stop_codon	74688185	74688187	.	-	0	gene_id "ENST00000452063.2_ENSG00000115275.7"; transcript_id "ENST00000452063.2_ENSG00000115275.7"; exon_number "1"; exon_id "ENST00000452063.2_ENSG00000115275.7.1";
chr2	/dev/stdin	transcript	74699086	74699791	.	-	.	gene_id "ENST00000258105.7_ENSG00000135637.9"; transcript_id "ENST00000258105.7_ENSG00000135637.9";
chr2	/dev/stdin	exon	74699086	74699379	.	-	.	gene_id "ENST00000258105.7_ENSG00000135637.9"; transcript_id "ENST00000258105.7_ENSG00000135637.9"; exon_number "1"; exon_id "ENST00000258105.7_ENSG00000135637.9.1";
chr2	/dev/stdin	CDS	74699086	74699379	.	-	1	gene_id "ENST00000258105.7_ENSG00000135637.9"; transcript_id "ENST00000258105.7_ENSG00000135637.9"; exon_number "1"; exon_id "ENST00000258105.7_ENSG00000135637.9.1";
chr2	/dev/stdin	exon	74699485	74699597	.	-	.	gene_id "ENST00000258105.7_ENSG00000135637.9"; transcript_id "ENST00000258105.7_ENSG00000135637.9"; exon_number "2"; exon_id "ENST00000258105.7_ENSG00000135637.9.2";
chr2	/dev/stdin	CDS	74699485	74699597	.	-	0	gene_id "ENST00000258105.7_ENSG00000135637.9"; transcript_id "ENST00000258105.7_ENSG00000135637.9"; exon_number "2"; exon_id "ENST00000258105.7_ENSG00000135637.9.2";
chr2	/dev/stdin	exon	74699696	74699791	.	-	.	gene_id "ENST00000258105.7_ENSG00000135637.9"; transcript_id "ENST00000258105.7_ENSG00000135637.9"; exon_number "3"; exon_id "ENST00000258105.7_ENSG00000135637.9.3";
chr2	/dev/stdin	CDS	74699696	74699791	.	-	0	gene_id "ENST00000258105.7_ENSG00000135637.9"; transcript_id "ENST00000258105.7_ENSG00000135637.9"; exon_number "3"; exon_id "ENST00000258105.7_ENSG00000135637.9.3";
chr2	/dev/stdin	start_codon	74699789	74699791	.	-	0	gene_id "ENST00000258105.7_ENSG00000135637.9"; transcript_id "ENST00000258105.7_ENSG00000135637.9"; exon_number "3"; exon_id "ENST00000258105.7_ENSG00000135637.9.3";
chr2	/dev/stdin	transcript	74699086	74700917	.	-	.	gene_id "ENST00000258105.7-1_ENSG00000135637.9"; transcript_id "ENST00000258105.7-1_ENSG00000135637.9";
chr2	/dev/stdin	exon	74699086	74699379	.	-	.	gene_id "ENST00000258105.7-1_ENSG00000135637.9"; transcript_id "ENST00000258105.7-1_ENSG00000135637.9"; exon_number "1"; exon_id "ENST00000258105.7-1_ENSG00000135637.9.1";
chr2	/dev/stdin	CDS	74699089	74699379	.	-	0	gene_id "ENST00000258105.7-1_ENSG00000135637.9"; transcript_id "ENST00000258105.7-1_ENSG00000135637.9"; exon_number "1"; exon_id "ENST00000258105.7-1_ENSG00000135637.9.1";
chr2	/dev/stdin	exon	74699485	74699597	.	-	.	gene_id "ENST00000258105.7-1_ENSG00000135637.9"; transcript_id "ENST00000258105.7-1_ENSG00000135637.9"; exon_number "2"; exon_id "ENST00000258105.7-1_ENSG00000135637.9.2";
chr2	/dev/stdin	CDS	74699485	74699597	.	-	2	gene_id "ENST00000258105.7-1_ENSG00000135637.9"; transcript_id "ENST00000258105.7-1_ENSG00000135637.9"; exon_number "2"; exon_id "ENST00000258105.7-1_ENSG00000135637.9.2";
chr2	/dev/stdin	exon	74699696	74700917	.	-	.	gene_id "ENST00000258105.7-1_ENSG00000135637.9"; transcript_id "ENST00000258105.7-1_ENSG00000135637.9"; exon_number "3"; exon_id "ENST00000258105.7-1_ENSG00000135637.9.3";
chr2	/dev/stdin	CDS	74699696	74700917	.	-	0	gene_id "ENST00000258105.7-1_ENSG00000135637.9"; transcript_id "ENST00000258105.7-1_ENSG00000135637.9"; exon_number "3"; exon_id "ENST00000258105.7-1_ENSG00000135637.9.3";
chr2	/dev/stdin	start_codon	74700915	74700917	.	-	0	gene_id "ENST00000258105.7-1_ENSG00000135637.9"; transcript_id "ENST00000258105.7-1_ENSG00000135637.9"; exon_number "3"; exon_id "ENST00000258105.7-1_ENSG00000135637.9.3";
chr2	/dev/stdin	stop_codon	74699086	74699088	.	-	0	gene_id "ENST00000258105.7-1_ENSG00000135637.9"; transcript_id "ENST00000258105.7-1_ENSG00000135637.9"; exon_number "1"; exon_id "ENST00000258105.7-1_ENSG00000135637.9.1";
chr2	/dev/stdin	transcript	74699086	74699791	.	-	.	gene_id "ENST00000467349.1_ENSG00000135637.9"; transcript_id "ENST00000467349.1_ENSG00000135637.9";
chr2	/dev/stdin	exon	74699086	74699379	.	-	.	gene_id "ENST00000467349.1_ENSG00000135637.9"; transcript_id "ENST00000467349.1_ENSG00000135637.9"; exon_number "1"; exon_id "ENST00000467349.1_ENSG00000135637.9.1";
chr2	/dev/stdin	CDS	74699086	74699379	.	-	2	gene_id "ENST00000467349.1_ENSG00000135637.9"; transcript_id "ENST00000467349.1_ENSG00000135637.9"; exon_number "1"; exon_id "ENST00000467349.1_ENSG00000135637.9.1";
chr2	/dev/stdin	exon	74699485	74699791	.	-	.	gene_id "ENST00000467349.1_ENSG00000135637.9"; transcript_id "ENST00000467349.1_ENSG00000135637.9"; exon_number "2"; exon_id "ENST00000467349.1_ENSG00000135637.9.2";
chr2	/dev/stdin	CDS	74699485	74699791	.	-	0	gene_id "ENST00000467349.1_ENSG00000135637.9"; transcript_id "ENST00000467349.1_ENSG00000135637.9"; exon_number "2"; exon_id "ENST00000467349.1_ENSG00000135637.9.2";
chr2	/dev/stdin	start_codon	74699789	74699791	.	-	0	gene_id "ENST00000467349.1_ENSG00000135637.9"; transcript_id "ENST00000467349.1_ENSG00000135637.9"; exon_number "2"; exon_id "ENST00000467349.1_ENSG00000135637.9.2";
chr2	/dev/stdin	transcript	74699086	74701101	.	-	.	gene_id "ENST00000468875.1-1_ENSG00000135637.9"; transcript_id "ENST00000468875.1-1_ENSG00000135637.9";
chr2	/dev/stdin	exon	74699086	74699597	.	-	.	gene_id "ENST00000468875.1-1_ENSG00000135637.9"; transcript_id "ENST00000468875.1-1_ENSG00000135637.9"; exon_number "1"; exon_id "ENST00000468875.1-1_ENSG00000135637.9.1";
chr2	/dev/stdin	CDS	74699086	74699597	.	-	1	gene_id "ENST00000468875.1-1_ENSG00000135637.9"; transcript_id "ENST00000468875.1-1_ENSG00000135637.9"; exon_number "1"; exon_id "ENST00000468875.1-1_ENSG00000135637.9.1";
chr2	/dev/stdin	exon	74699696	74701101	.	-	.	gene_id "ENST00000468875.1-1_ENSG00000135637.9"; transcript_id "ENST00000468875.1-1_ENSG00000135637.9"; exon_number "2"; exon_id "ENST00000468875.1-1_ENSG00000135637.9.2";
chr2	/dev/stdin	CDS	74699696	74701101	.	-	0	gene_id "ENST00000468875.1-1_ENSG00000135637.9"; transcript_id "ENST00000468875.1-1_ENSG00000135637.9"; exon_number "2"; exon_id "ENST00000468875.1-1_ENSG00000135637.9.2";
chr2	/dev/stdin	start_codon	74701099	74701101	.	-	0	gene_id "ENST00000468875.1-1_ENSG00000135637.9"; transcript_id "ENST00000468875.1-1_ENSG00000135637.9"; exon_number "2"; exon_id "ENST00000468875.1-1_ENSG00000135637.9.2";
chr2	/dev/stdin	transcript	74699086	74699791	.	-	.	gene_id "ENST00000409710.1_ENSG00000204822.6"; transcript_id "ENST00000409710.1_ENSG00000204822.6";
chr2	/dev/stdin	exon	74699086	74699379	.	-	.	gene_id "ENST00000409710.1_ENSG00000204822.6"; transcript_id "ENST00000409710.1_ENSG00000204822.6"; exon_number "1"; exon_id "ENST00000409710.1_ENSG00000204822.6.1";
chr2	/dev/stdin	CDS	74699089	74699379	.	-	0	gene_id "ENST00000409710.1_ENSG00000204822.6"; transcript_id "ENST00000409710.1_ENSG00000204822.6"; exon_number "1"; exon_id "ENST00000409710.1_ENSG00000204822.6.1";
chr2	/dev/stdin	exon	74699696	74699791	.	-	.	gene_id "ENST00000409710.1_ENSG00000204822.6"; transcript_id "ENST00000409710.1_ENSG00000204822.6"; exon_number "2"; exon_id "ENST00000409710.1_ENSG00000204822.6.2";
chr2	/dev/stdin	CDS	74699696	74699791	.	-	0	gene_id "ENST00000409710.1_ENSG00000204822.6"; transcript_id "ENST00000409710.1_ENSG00000204822.6"; exon_number "2"; exon_id "ENST00000409710.1_ENSG00000204822.6.2";
chr2	/dev/stdin	start_codon	74699789	74699791	.	-	0	gene_id "ENST00000409710.1_ENSG00000204822.6"; transcript_id "ENST00000409710.1_ENSG00000204822.6"; exon_number "2"; exon_id "ENST00000409710.1_ENSG00000204822.6.2";
chr2	/dev/stdin	stop_codon	74699086	74699088	.	-	0	gene_id "ENST00000409710.1_ENSG00000204822.6"; transcript_id "ENST00000409710.1_ENSG00000204822.6"; exon_number "1"; exon_id "ENST00000409710.1_ENSG00000204822.6.1";
chr2	/dev/stdin	transcript	74710124	74721686	.	+	.	gene_id "ENST00000233623.5_ENSG00000115282.15"; transcript_id "ENST00000233623.5_ENSG00000115282.15";
chr2	/dev/stdin	exon	74710124	74710262	.	+	.	gene_id "ENST00000233623.5_ENSG00000115282.15"; transcript_id "ENST00000233623.5_ENSG00000115282.15"; exon_number "1"; exon_id "ENST00000233623.5_ENSG00000115282.15.1";
chr2	/dev/stdin	CDS	74710124	74710262	.	+	0	gene_id "ENST00000233623.5_ENSG00000115282.15"; transcript_id "ENST00000233623.5_ENSG00000115282.15"; exon_number "1"; exon_id "ENST00000233623.5_ENSG00000115282.15.1";
chr2	/dev/stdin	exon	74710449	74710537	.	+	.	gene_id "ENST00000233623.5_ENSG00000115282.15"; transcript_id "ENST00000233623.5_ENSG00000115282.15"; exon_number "2"; exon_id "ENST00000233623.5_ENSG00000115282.15.2";
chr2	/dev/stdin	CDS	74710449	74710537	.	+	2	gene_id "ENST00000233623.5_ENSG00000115282.15"; transcript_id "ENST00000233623.5_ENSG00000115282.15"; exon_number "2"; exon_id "ENST00000233623.5_ENSG00000115282.15.2";
chr2	/dev/stdin	exon	74717152	74717254	.	+	.	gene_id "ENST00000233623.5_ENSG00000115282.15"; transcript_id "ENST00000233623.5_ENSG00000115282.15"; exon_number "3"; exon_id "ENST00000233623.5_ENSG00000115282.15.3";
chr2	/dev/stdin	CDS	74717152	74717254	.	+	0	gene_id "ENST00000233623.5_ENSG00000115282.15"; transcript_id "ENST00000233623.5_ENSG00000115282.15"; exon_number "3"; exon_id "ENST00000233623.5_ENSG00000115282.15.3";
chr2	/dev/stdin	exon	74717371	74717600	.	+	.	gene_id "ENST00000233623.5_ENSG00000115282.15"; transcript_id "ENST00000233623.5_ENSG00000115282.15"; exon_number "4"; exon_id "ENST00000233623.5_ENSG00000115282.15.4";
chr2	/dev/stdin	CDS	74717371	74717600	.	+	2	gene_id "ENST00000233623.5_ENSG00000115282.15"; transcript_id "ENST00000233623.5_ENSG00000115282.15"; exon_number "4"; exon_id "ENST00000233623.5_ENSG00000115282.15.4";
chr2	/dev/stdin	exon	74717783	74717866	.	+	.	gene_id "ENST00000233623.5_ENSG00000115282.15"; transcript_id "ENST00000233623.5_ENSG00000115282.15"; exon_number "5"; exon_id "ENST00000233623.5_ENSG00000115282.15.5";
chr2	/dev/stdin	CDS	74717783	74717866	.	+	0	gene_id "ENST00000233623.5_ENSG00000115282.15"; transcript_id "ENST00000233623.5_ENSG00000115282.15"; exon_number "5"; exon_id "ENST00000233623.5_ENSG00000115282.15.5";
chr2	/dev/stdin	exon	74718255	74718311	.	+	.	gene_id "ENST00000233623.5_ENSG00000115282.15"; transcript_id "ENST00000233623.5_ENSG00000115282.15"; exon_number "6"; exon_id "ENST00000233623.5_ENSG00000115282.15.6";
chr2	/dev/stdin	CDS	74718255	74718311	.	+	0	gene_id "ENST00000233623.5_ENSG00000115282.15"; transcript_id "ENST00000233623.5_ENSG00000115282.15"; exon_number "6"; exon_id "ENST00000233623.5_ENSG00000115282.15.6";
chr2	/dev/stdin	exon	74718422	74718502	.	+	.	gene_id "ENST00000233623.5_ENSG00000115282.15"; transcript_id "ENST00000233623.5_ENSG00000115282.15"; exon_number "7"; exon_id "ENST00000233623.5_ENSG00000115282.15.7";
chr2	/dev/stdin	CDS	74718422	74718502	.	+	0	gene_id "ENST00000233623.5_ENSG00000115282.15"; transcript_id "ENST00000233623.5_ENSG00000115282.15"; exon_number "7"; exon_id "ENST00000233623.5_ENSG00000115282.15.7";
chr2	/dev/stdin	exon	74718608	74718799	.	+	.	gene_id "ENST00000233623.5_ENSG00000115282.15"; transcript_id "ENST00000233623.5_ENSG00000115282.15"; exon_number "8"; exon_id "ENST00000233623.5_ENSG00000115282.15.8";
chr2	/dev/stdin	CDS	74718608	74718799	.	+	0	gene_id "ENST00000233623.5_ENSG00000115282.15"; transcript_id "ENST00000233623.5_ENSG00000115282.15"; exon_number "8"; exon_id "ENST00000233623.5_ENSG00000115282.15.8";
chr2	/dev/stdin	exon	74719131	74719182	.	+	.	gene_id "ENST00000233623.5_ENSG00000115282.15"; transcript_id "ENST00000233623.5_ENSG00000115282.15"; exon_number "9"; exon_id "ENST00000233623.5_ENSG00000115282.15.9";
chr2	/dev/stdin	CDS	74719131	74719182	.	+	0	gene_id "ENST00000233623.5_ENSG00000115282.15"; transcript_id "ENST00000233623.5_ENSG00000115282.15"; exon_number "9"; exon_id "ENST00000233623.5_ENSG00000115282.15.9";
chr2	/dev/stdin	exon	74719266	74719356	.	+	.	gene_id "ENST00000233623.5_ENSG00000115282.15"; transcript_id "ENST00000233623.5_ENSG00000115282.15"; exon_number "10"; exon_id "ENST00000233623.5_ENSG00000115282.15.10";
chr2	/dev/stdin	CDS	74719266	74719356	.	+	2	gene_id "ENST00000233623.5_ENSG00000115282.15"; transcript_id "ENST00000233623.5_ENSG00000115282.15"; exon_number "10"; exon_id "ENST00000233623.5_ENSG00000115282.15.10";
chr2	/dev/stdin	exon	74719431	74719572	.	+	.	gene_id "ENST00000233623.5_ENSG00000115282.15"; transcript_id "ENST00000233623.5_ENSG00000115282.15"; exon_number "11"; exon_id "ENST00000233623.5_ENSG00000115282.15.11";
chr2	/dev/stdin	CDS	74719431	74719572	.	+	1	gene_id "ENST00000233623.5_ENSG00000115282.15"; transcript_id "ENST00000233623.5_ENSG00000115282.15"; exon_number "11"; exon_id "ENST00000233623.5_ENSG00000115282.15.11";
chr2	/dev/stdin	exon	74719773	74719874	.	+	.	gene_id "ENST00000233623.5_ENSG00000115282.15"; transcript_id "ENST00000233623.5_ENSG00000115282.15"; exon_number "12"; exon_id "ENST00000233623.5_ENSG00000115282.15.12";
chr2	/dev/stdin	CDS	74719773	74719874	.	+	0	gene_id "ENST00000233623.5_ENSG00000115282.15"; transcript_id "ENST00000233623.5_ENSG00000115282.15"; exon_number "12"; exon_id "ENST00000233623.5_ENSG00000115282.15.12";
chr2	/dev/stdin	exon	74720049	74721686	.	+	.	gene_id "ENST00000233623.5_ENSG00000115282.15"; transcript_id "ENST00000233623.5_ENSG00000115282.15"; exon_number "13"; exon_id "ENST00000233623.5_ENSG00000115282.15.13";
chr2	/dev/stdin	CDS	74720049	74721683	.	+	0	gene_id "ENST00000233623.5_ENSG00000115282.15"; transcript_id "ENST00000233623.5_ENSG00000115282.15"; exon_number "13"; exon_id "ENST00000233623.5_ENSG00000115282.15.13";
chr2	/dev/stdin	start_codon	74710124	74710126	.	+	0	gene_id "ENST00000233623.5_ENSG00000115282.15"; transcript_id "ENST00000233623.5_ENSG00000115282.15"; exon_number "1"; exon_id "ENST00000233623.5_ENSG00000115282.15.1";
chr2	/dev/stdin	stop_codon	74721684	74721686	.	+	0	gene_id "ENST00000233623.5_ENSG00000115282.15"; transcript_id "ENST00000233623.5_ENSG00000115282.15"; exon_number "13"; exon_id "ENST00000233623.5_ENSG00000115282.15.13";
chr2	/dev/stdin	transcript	74732171	74734521	.	-	.	gene_id "3f31adc4-4669-4464-aac0-74f03a5b8057_ENSG00000115289.8"; transcript_id "3f31adc4-4669-4464-aac0-74f03a5b8057_ENSG00000115289.8";
chr2	/dev/stdin	exon	74732171	74732317	.	-	.	gene_id "3f31adc4-4669-4464-aac0-74f03a5b8057_ENSG00000115289.8"; transcript_id "3f31adc4-4669-4464-aac0-74f03a5b8057_ENSG00000115289.8"; exon_number "1"; exon_id "3f31adc4-4669-4464-aac0-74f03a5b8057_ENSG00000115289.8.1";
chr2	/dev/stdin	CDS	74732171	74732317	.	-	2	gene_id "3f31adc4-4669-4464-aac0-74f03a5b8057_ENSG00000115289.8"; transcript_id "3f31adc4-4669-4464-aac0-74f03a5b8057_ENSG00000115289.8"; exon_number "1"; exon_id "3f31adc4-4669-4464-aac0-74f03a5b8057_ENSG00000115289.8.1";
chr2	/dev/stdin	exon	74732466	74732546	.	-	.	gene_id "3f31adc4-4669-4464-aac0-74f03a5b8057_ENSG00000115289.8"; transcript_id "3f31adc4-4669-4464-aac0-74f03a5b8057_ENSG00000115289.8"; exon_number "2"; exon_id "3f31adc4-4669-4464-aac0-74f03a5b8057_ENSG00000115289.8.2";
chr2	/dev/stdin	CDS	74732466	74732546	.	-	2	gene_id "3f31adc4-4669-4464-aac0-74f03a5b8057_ENSG00000115289.8"; transcript_id "3f31adc4-4669-4464-aac0-74f03a5b8057_ENSG00000115289.8"; exon_number "2"; exon_id "3f31adc4-4669-4464-aac0-74f03a5b8057_ENSG00000115289.8.2";
chr2	/dev/stdin	exon	74732679	74732765	.	-	.	gene_id "3f31adc4-4669-4464-aac0-74f03a5b8057_ENSG00000115289.8"; transcript_id "3f31adc4-4669-4464-aac0-74f03a5b8057_ENSG00000115289.8"; exon_number "3"; exon_id "3f31adc4-4669-4464-aac0-74f03a5b8057_ENSG00000115289.8.3";
chr2	/dev/stdin	CDS	74732679	74732765	.	-	2	gene_id "3f31adc4-4669-4464-aac0-74f03a5b8057_ENSG00000115289.8"; transcript_id "3f31adc4-4669-4464-aac0-74f03a5b8057_ENSG00000115289.8"; exon_number "3"; exon_id "3f31adc4-4669-4464-aac0-74f03a5b8057_ENSG00000115289.8.3";
chr2	/dev/stdin	exon	74732864	74732897	.	-	.	gene_id "3f31adc4-4669-4464-aac0-74f03a5b8057_ENSG00000115289.8"; transcript_id "3f31adc4-4669-4464-aac0-74f03a5b8057_ENSG00000115289.8"; exon_number "4"; exon_id "3f31adc4-4669-4464-aac0-74f03a5b8057_ENSG00000115289.8.4";
chr2	/dev/stdin	CDS	74732864	74732897	.	-	0	gene_id "3f31adc4-4669-4464-aac0-74f03a5b8057_ENSG00000115289.8"; transcript_id "3f31adc4-4669-4464-aac0-74f03a5b8057_ENSG00000115289.8"; exon_number "4"; exon_id "3f31adc4-4669-4464-aac0-74f03a5b8057_ENSG00000115289.8.4";
chr2	/dev/stdin	exon	74733079	74733184	.	-	.	gene_id "3f31adc4-4669-4464-aac0-74f03a5b8057_ENSG00000115289.8"; transcript_id "3f31adc4-4669-4464-aac0-74f03a5b8057_ENSG00000115289.8"; exon_number "5"; exon_id "3f31adc4-4669-4464-aac0-74f03a5b8057_ENSG00000115289.8.5";
chr2	/dev/stdin	CDS	74733079	74733184	.	-	1	gene_id "3f31adc4-4669-4464-aac0-74f03a5b8057_ENSG00000115289.8"; transcript_id "3f31adc4-4669-4464-aac0-74f03a5b8057_ENSG00000115289.8"; exon_number "5"; exon_id "3f31adc4-4669-4464-aac0-74f03a5b8057_ENSG00000115289.8.5";
chr2	/dev/stdin	exon	74733308	74733379	.	-	.	gene_id "3f31adc4-4669-4464-aac0-74f03a5b8057_ENSG00000115289.8"; transcript_id "3f31adc4-4669-4464-aac0-74f03a5b8057_ENSG00000115289.8"; exon_number "6"; exon_id "3f31adc4-4669-4464-aac0-74f03a5b8057_ENSG00000115289.8.6";
chr2	/dev/stdin	CDS	74733308	74733379	.	-	1	gene_id "3f31adc4-4669-4464-aac0-74f03a5b8057_ENSG00000115289.8"; transcript_id "3f31adc4-4669-4464-aac0-74f03a5b8057_ENSG00000115289.8"; exon_number "6"; exon_id "3f31adc4-4669-4464-aac0-74f03a5b8057_ENSG00000115289.8.6";
chr2	/dev/stdin	exon	74733859	74734011	.	-	.	gene_id "3f31adc4-4669-4464-aac0-74f03a5b8057_ENSG00000115289.8"; transcript_id "3f31adc4-4669-4464-aac0-74f03a5b8057_ENSG00000115289.8"; exon_number "7"; exon_id "3f31adc4-4669-4464-aac0-74f03a5b8057_ENSG00000115289.8.7";
chr2	/dev/stdin	CDS	74733859	74734011	.	-	1	gene_id "3f31adc4-4669-4464-aac0-74f03a5b8057_ENSG00000115289.8"; transcript_id "3f31adc4-4669-4464-aac0-74f03a5b8057_ENSG00000115289.8"; exon_number "7"; exon_id "3f31adc4-4669-4464-aac0-74f03a5b8057_ENSG00000115289.8.7";
chr2	/dev/stdin	exon	74734169	74734274	.	-	.	gene_id "3f31adc4-4669-4464-aac0-74f03a5b8057_ENSG00000115289.8"; transcript_id "3f31adc4-4669-4464-aac0-74f03a5b8057_ENSG00000115289.8"; exon_number "8"; exon_id "3f31adc4-4669-4464-aac0-74f03a5b8057_ENSG00000115289.8.8";
chr2	/dev/stdin	CDS	74734169	74734274	.	-	2	gene_id "3f31adc4-4669-4464-aac0-74f03a5b8057_ENSG00000115289.8"; transcript_id "3f31adc4-4669-4464-aac0-74f03a5b8057_ENSG00000115289.8"; exon_number "8"; exon_id "3f31adc4-4669-4464-aac0-74f03a5b8057_ENSG00000115289.8.8";
chr2	/dev/stdin	exon	74734485	74734521	.	-	.	gene_id "3f31adc4-4669-4464-aac0-74f03a5b8057_ENSG00000115289.8"; transcript_id "3f31adc4-4669-4464-aac0-74f03a5b8057_ENSG00000115289.8"; exon_number "9"; exon_id "3f31adc4-4669-4464-aac0-74f03a5b8057_ENSG00000115289.8.9";
chr2	/dev/stdin	CDS	74734485	74734521	.	-	0	gene_id "3f31adc4-4669-4464-aac0-74f03a5b8057_ENSG00000115289.8"; transcript_id "3f31adc4-4669-4464-aac0-74f03a5b8057_ENSG00000115289.8"; exon_number "9"; exon_id "3f31adc4-4669-4464-aac0-74f03a5b8057_ENSG00000115289.8.9";
chr2	/dev/stdin	start_codon	74734519	74734521	.	-	0	gene_id "3f31adc4-4669-4464-aac0-74f03a5b8057_ENSG00000115289.8"; transcript_id "3f31adc4-4669-4464-aac0-74f03a5b8057_ENSG00000115289.8"; exon_number "9"; exon_id "3f31adc4-4669-4464-aac0-74f03a5b8057_ENSG00000115289.8.9";
chr2	/dev/stdin	transcript	74732171	74734837	.	-	.	gene_id "ENST00000233630.6_ENSG00000115289.8"; transcript_id "ENST00000233630.6_ENSG00000115289.8";
chr2	/dev/stdin	exon	74732171	74732317	.	-	.	gene_id "ENST00000233630.6_ENSG00000115289.8"; transcript_id "ENST00000233630.6_ENSG00000115289.8"; exon_number "1"; exon_id "ENST00000233630.6_ENSG00000115289.8.1";
chr2	/dev/stdin	CDS	74732174	74732317	.	-	0	gene_id "ENST00000233630.6_ENSG00000115289.8"; transcript_id "ENST00000233630.6_ENSG00000115289.8"; exon_number "1"; exon_id "ENST00000233630.6_ENSG00000115289.8.1";
chr2	/dev/stdin	exon	74732466	74732546	.	-	.	gene_id "ENST00000233630.6_ENSG00000115289.8"; transcript_id "ENST00000233630.6_ENSG00000115289.8"; exon_number "2"; exon_id "ENST00000233630.6_ENSG00000115289.8.2";
chr2	/dev/stdin	CDS	74732466	74732546	.	-	0	gene_id "ENST00000233630.6_ENSG00000115289.8"; transcript_id "ENST00000233630.6_ENSG00000115289.8"; exon_number "2"; exon_id "ENST00000233630.6_ENSG00000115289.8.2";
chr2	/dev/stdin	exon	74732679	74732765	.	-	.	gene_id "ENST00000233630.6_ENSG00000115289.8"; transcript_id "ENST00000233630.6_ENSG00000115289.8"; exon_number "3"; exon_id "ENST00000233630.6_ENSG00000115289.8.3";
chr2	/dev/stdin	CDS	74732679	74732765	.	-	0	gene_id "ENST00000233630.6_ENSG00000115289.8"; transcript_id "ENST00000233630.6_ENSG00000115289.8"; exon_number "3"; exon_id "ENST00000233630.6_ENSG00000115289.8.3";
chr2	/dev/stdin	exon	74732864	74732897	.	-	.	gene_id "ENST00000233630.6_ENSG00000115289.8"; transcript_id "ENST00000233630.6_ENSG00000115289.8"; exon_number "4"; exon_id "ENST00000233630.6_ENSG00000115289.8.4";
chr2	/dev/stdin	CDS	74732864	74732897	.	-	1	gene_id "ENST00000233630.6_ENSG00000115289.8"; transcript_id "ENST00000233630.6_ENSG00000115289.8"; exon_number "4"; exon_id "ENST00000233630.6_ENSG00000115289.8.4";
chr2	/dev/stdin	exon	74733079	74733184	.	-	.	gene_id "ENST00000233630.6_ENSG00000115289.8"; transcript_id "ENST00000233630.6_ENSG00000115289.8"; exon_number "5"; exon_id "ENST00000233630.6_ENSG00000115289.8.5";
chr2	/dev/stdin	CDS	74733079	74733184	.	-	2	gene_id "ENST00000233630.6_ENSG00000115289.8"; transcript_id "ENST00000233630.6_ENSG00000115289.8"; exon_number "5"; exon_id "ENST00000233630.6_ENSG00000115289.8.5";
chr2	/dev/stdin	exon	74733308	74733379	.	-	.	gene_id "ENST00000233630.6_ENSG00000115289.8"; transcript_id "ENST00000233630.6_ENSG00000115289.8"; exon_number "6"; exon_id "ENST00000233630.6_ENSG00000115289.8.6";
chr2	/dev/stdin	CDS	74733308	74733379	.	-	2	gene_id "ENST00000233630.6_ENSG00000115289.8"; transcript_id "ENST00000233630.6_ENSG00000115289.8"; exon_number "6"; exon_id "ENST00000233630.6_ENSG00000115289.8.6";
chr2	/dev/stdin	exon	74733859	74734011	.	-	.	gene_id "ENST00000233630.6_ENSG00000115289.8"; transcript_id "ENST00000233630.6_ENSG00000115289.8"; exon_number "7"; exon_id "ENST00000233630.6_ENSG00000115289.8.7";
chr2	/dev/stdin	CDS	74733859	74734011	.	-	2	gene_id "ENST00000233630.6_ENSG00000115289.8"; transcript_id "ENST00000233630.6_ENSG00000115289.8"; exon_number "7"; exon_id "ENST00000233630.6_ENSG00000115289.8.7";
chr2	/dev/stdin	exon	74734169	74734274	.	-	.	gene_id "ENST00000233630.6_ENSG00000115289.8"; transcript_id "ENST00000233630.6_ENSG00000115289.8"; exon_number "8"; exon_id "ENST00000233630.6_ENSG00000115289.8.8";
chr2	/dev/stdin	CDS	74734169	74734274	.	-	0	gene_id "ENST00000233630.6_ENSG00000115289.8"; transcript_id "ENST00000233630.6_ENSG00000115289.8"; exon_number "8"; exon_id "ENST00000233630.6_ENSG00000115289.8.8";
chr2	/dev/stdin	exon	74734703	74734837	.	-	.	gene_id "ENST00000233630.6_ENSG00000115289.8"; transcript_id "ENST00000233630.6_ENSG00000115289.8"; exon_number "9"; exon_id "ENST00000233630.6_ENSG00000115289.8.9";
chr2	/dev/stdin	CDS	74734703	74734837	.	-	0	gene_id "ENST00000233630.6_ENSG00000115289.8"; transcript_id "ENST00000233630.6_ENSG00000115289.8"; exon_number "9"; exon_id "ENST00000233630.6_ENSG00000115289.8.9";
chr2	/dev/stdin	start_codon	74734835	74734837	.	-	0	gene_id "ENST00000233630.6_ENSG00000115289.8"; transcript_id "ENST00000233630.6_ENSG00000115289.8"; exon_number "9"; exon_id "ENST00000233630.6_ENSG00000115289.8.9";
chr2	/dev/stdin	stop_codon	74732171	74732173	.	-	0	gene_id "ENST00000233630.6_ENSG00000115289.8"; transcript_id "ENST00000233630.6_ENSG00000115289.8"; exon_number "1"; exon_id "ENST00000233630.6_ENSG00000115289.8.1";
chr2	/dev/stdin	transcript	74732171	74734521	.	-	.	gene_id "ENST00000475863.1_ENSG00000115289.8"; transcript_id "ENST00000475863.1_ENSG00000115289.8";
chr2	/dev/stdin	exon	74732171	74732317	.	-	.	gene_id "ENST00000475863.1_ENSG00000115289.8"; transcript_id "ENST00000475863.1_ENSG00000115289.8"; exon_number "1"; exon_id "ENST00000475863.1_ENSG00000115289.8.1";
chr2	/dev/stdin	CDS	74732171	74732317	.	-	2	gene_id "ENST00000475863.1_ENSG00000115289.8"; transcript_id "ENST00000475863.1_ENSG00000115289.8"; exon_number "1"; exon_id "ENST00000475863.1_ENSG00000115289.8.1";
chr2	/dev/stdin	exon	74732466	74732546	.	-	.	gene_id "ENST00000475863.1_ENSG00000115289.8"; transcript_id "ENST00000475863.1_ENSG00000115289.8"; exon_number "2"; exon_id "ENST00000475863.1_ENSG00000115289.8.2";
chr2	/dev/stdin	CDS	74732466	74732546	.	-	2	gene_id "ENST00000475863.1_ENSG00000115289.8"; transcript_id "ENST00000475863.1_ENSG00000115289.8"; exon_number "2"; exon_id "ENST00000475863.1_ENSG00000115289.8.2";
chr2	/dev/stdin	exon	74732679	74732765	.	-	.	gene_id "ENST00000475863.1_ENSG00000115289.8"; transcript_id "ENST00000475863.1_ENSG00000115289.8"; exon_number "3"; exon_id "ENST00000475863.1_ENSG00000115289.8.3";
chr2	/dev/stdin	CDS	74732679	74732765	.	-	2	gene_id "ENST00000475863.1_ENSG00000115289.8"; transcript_id "ENST00000475863.1_ENSG00000115289.8"; exon_number "3"; exon_id "ENST00000475863.1_ENSG00000115289.8.3";
chr2	/dev/stdin	exon	74732864	74732897	.	-	.	gene_id "ENST00000475863.1_ENSG00000115289.8"; transcript_id "ENST00000475863.1_ENSG00000115289.8"; exon_number "4"; exon_id "ENST00000475863.1_ENSG00000115289.8.4";
chr2	/dev/stdin	CDS	74732864	74732897	.	-	0	gene_id "ENST00000475863.1_ENSG00000115289.8"; transcript_id "ENST00000475863.1_ENSG00000115289.8"; exon_number "4"; exon_id "ENST00000475863.1_ENSG00000115289.8.4";
chr2	/dev/stdin	exon	74733079	74733184	.	-	.	gene_id "ENST00000475863.1_ENSG00000115289.8"; transcript_id "ENST00000475863.1_ENSG00000115289.8"; exon_number "5"; exon_id "ENST00000475863.1_ENSG00000115289.8.5";
chr2	/dev/stdin	CDS	74733079	74733184	.	-	1	gene_id "ENST00000475863.1_ENSG00000115289.8"; transcript_id "ENST00000475863.1_ENSG00000115289.8"; exon_number "5"; exon_id "ENST00000475863.1_ENSG00000115289.8.5";
chr2	/dev/stdin	exon	74733308	74733379	.	-	.	gene_id "ENST00000475863.1_ENSG00000115289.8"; transcript_id "ENST00000475863.1_ENSG00000115289.8"; exon_number "6"; exon_id "ENST00000475863.1_ENSG00000115289.8.6";
chr2	/dev/stdin	CDS	74733308	74733379	.	-	1	gene_id "ENST00000475863.1_ENSG00000115289.8"; transcript_id "ENST00000475863.1_ENSG00000115289.8"; exon_number "6"; exon_id "ENST00000475863.1_ENSG00000115289.8.6";
chr2	/dev/stdin	exon	74733859	74734011	.	-	.	gene_id "ENST00000475863.1_ENSG00000115289.8"; transcript_id "ENST00000475863.1_ENSG00000115289.8"; exon_number "7"; exon_id "ENST00000475863.1_ENSG00000115289.8.7";
chr2	/dev/stdin	CDS	74733859	74734011	.	-	1	gene_id "ENST00000475863.1_ENSG00000115289.8"; transcript_id "ENST00000475863.1_ENSG00000115289.8"; exon_number "7"; exon_id "ENST00000475863.1_ENSG00000115289.8.7";
chr2	/dev/stdin	exon	74734169	74734521	.	-	.	gene_id "ENST00000475863.1_ENSG00000115289.8"; transcript_id "ENST00000475863.1_ENSG00000115289.8"; exon_number "8"; exon_id "ENST00000475863.1_ENSG00000115289.8.8";
chr2	/dev/stdin	CDS	74734169	74734521	.	-	0	gene_id "ENST00000475863.1_ENSG00000115289.8"; transcript_id "ENST00000475863.1_ENSG00000115289.8"; exon_number "8"; exon_id "ENST00000475863.1_ENSG00000115289.8.8";
chr2	/dev/stdin	start_codon	74734519	74734521	.	-	0	gene_id "ENST00000475863.1_ENSG00000115289.8"; transcript_id "ENST00000475863.1_ENSG00000115289.8"; exon_number "8"; exon_id "ENST00000475863.1_ENSG00000115289.8.8";
chr2	/dev/stdin	transcript	74732171	74734521	.	-	.	gene_id "3cc0b2a7-da5a-4f40-9822-190a2d2d4c30_ENSG00000115289.8"; transcript_id "3cc0b2a7-da5a-4f40-9822-190a2d2d4c30_ENSG00000115289.8";
chr2	/dev/stdin	exon	74732171	74732317	.	-	.	gene_id "3cc0b2a7-da5a-4f40-9822-190a2d2d4c30_ENSG00000115289.8"; transcript_id "3cc0b2a7-da5a-4f40-9822-190a2d2d4c30_ENSG00000115289.8"; exon_number "1"; exon_id "3cc0b2a7-da5a-4f40-9822-190a2d2d4c30_ENSG00000115289.8.1";
chr2	/dev/stdin	CDS	74732171	74732317	.	-	1	gene_id "3cc0b2a7-da5a-4f40-9822-190a2d2d4c30_ENSG00000115289.8"; transcript_id "3cc0b2a7-da5a-4f40-9822-190a2d2d4c30_ENSG00000115289.8"; exon_number "1"; exon_id "3cc0b2a7-da5a-4f40-9822-190a2d2d4c30_ENSG00000115289.8.1";
chr2	/dev/stdin	exon	74732466	74732546	.	-	.	gene_id "3cc0b2a7-da5a-4f40-9822-190a2d2d4c30_ENSG00000115289.8"; transcript_id "3cc0b2a7-da5a-4f40-9822-190a2d2d4c30_ENSG00000115289.8"; exon_number "2"; exon_id "3cc0b2a7-da5a-4f40-9822-190a2d2d4c30_ENSG00000115289.8.2";
chr2	/dev/stdin	CDS	74732466	74732546	.	-	1	gene_id "3cc0b2a7-da5a-4f40-9822-190a2d2d4c30_ENSG00000115289.8"; transcript_id "3cc0b2a7-da5a-4f40-9822-190a2d2d4c30_ENSG00000115289.8"; exon_number "2"; exon_id "3cc0b2a7-da5a-4f40-9822-190a2d2d4c30_ENSG00000115289.8.2";
chr2	/dev/stdin	exon	74732679	74732765	.	-	.	gene_id "3cc0b2a7-da5a-4f40-9822-190a2d2d4c30_ENSG00000115289.8"; transcript_id "3cc0b2a7-da5a-4f40-9822-190a2d2d4c30_ENSG00000115289.8"; exon_number "3"; exon_id "3cc0b2a7-da5a-4f40-9822-190a2d2d4c30_ENSG00000115289.8.3";
chr2	/dev/stdin	CDS	74732679	74732765	.	-	1	gene_id "3cc0b2a7-da5a-4f40-9822-190a2d2d4c30_ENSG00000115289.8"; transcript_id "3cc0b2a7-da5a-4f40-9822-190a2d2d4c30_ENSG00000115289.8"; exon_number "3"; exon_id "3cc0b2a7-da5a-4f40-9822-190a2d2d4c30_ENSG00000115289.8.3";
chr2	/dev/stdin	exon	74732864	74732897	.	-	.	gene_id "3cc0b2a7-da5a-4f40-9822-190a2d2d4c30_ENSG00000115289.8"; transcript_id "3cc0b2a7-da5a-4f40-9822-190a2d2d4c30_ENSG00000115289.8"; exon_number "4"; exon_id "3cc0b2a7-da5a-4f40-9822-190a2d2d4c30_ENSG00000115289.8.4";
chr2	/dev/stdin	CDS	74732864	74732897	.	-	2	gene_id "3cc0b2a7-da5a-4f40-9822-190a2d2d4c30_ENSG00000115289.8"; transcript_id "3cc0b2a7-da5a-4f40-9822-190a2d2d4c30_ENSG00000115289.8"; exon_number "4"; exon_id "3cc0b2a7-da5a-4f40-9822-190a2d2d4c30_ENSG00000115289.8.4";
chr2	/dev/stdin	exon	74733079	74733184	.	-	.	gene_id "3cc0b2a7-da5a-4f40-9822-190a2d2d4c30_ENSG00000115289.8"; transcript_id "3cc0b2a7-da5a-4f40-9822-190a2d2d4c30_ENSG00000115289.8"; exon_number "5"; exon_id "3cc0b2a7-da5a-4f40-9822-190a2d2d4c30_ENSG00000115289.8.5";
chr2	/dev/stdin	CDS	74733079	74733184	.	-	0	gene_id "3cc0b2a7-da5a-4f40-9822-190a2d2d4c30_ENSG00000115289.8"; transcript_id "3cc0b2a7-da5a-4f40-9822-190a2d2d4c30_ENSG00000115289.8"; exon_number "5"; exon_id "3cc0b2a7-da5a-4f40-9822-190a2d2d4c30_ENSG00000115289.8.5";
chr2	/dev/stdin	exon	74733308	74733379	.	-	.	gene_id "3cc0b2a7-da5a-4f40-9822-190a2d2d4c30_ENSG00000115289.8"; transcript_id "3cc0b2a7-da5a-4f40-9822-190a2d2d4c30_ENSG00000115289.8"; exon_number "6"; exon_id "3cc0b2a7-da5a-4f40-9822-190a2d2d4c30_ENSG00000115289.8.6";
chr2	/dev/stdin	CDS	74733308	74733379	.	-	0	gene_id "3cc0b2a7-da5a-4f40-9822-190a2d2d4c30_ENSG00000115289.8"; transcript_id "3cc0b2a7-da5a-4f40-9822-190a2d2d4c30_ENSG00000115289.8"; exon_number "6"; exon_id "3cc0b2a7-da5a-4f40-9822-190a2d2d4c30_ENSG00000115289.8.6";
chr2	/dev/stdin	exon	74733859	74734011	.	-	.	gene_id "3cc0b2a7-da5a-4f40-9822-190a2d2d4c30_ENSG00000115289.8"; transcript_id "3cc0b2a7-da5a-4f40-9822-190a2d2d4c30_ENSG00000115289.8"; exon_number "7"; exon_id "3cc0b2a7-da5a-4f40-9822-190a2d2d4c30_ENSG00000115289.8.7";
chr2	/dev/stdin	CDS	74733859	74734011	.	-	0	gene_id "3cc0b2a7-da5a-4f40-9822-190a2d2d4c30_ENSG00000115289.8"; transcript_id "3cc0b2a7-da5a-4f40-9822-190a2d2d4c30_ENSG00000115289.8"; exon_number "7"; exon_id "3cc0b2a7-da5a-4f40-9822-190a2d2d4c30_ENSG00000115289.8.7";
chr2	/dev/stdin	exon	74734169	74734274	.	-	.	gene_id "3cc0b2a7-da5a-4f40-9822-190a2d2d4c30_ENSG00000115289.8"; transcript_id "3cc0b2a7-da5a-4f40-9822-190a2d2d4c30_ENSG00000115289.8"; exon_number "8"; exon_id "3cc0b2a7-da5a-4f40-9822-190a2d2d4c30_ENSG00000115289.8.8";
chr2	/dev/stdin	CDS	74734169	74734274	.	-	1	gene_id "3cc0b2a7-da5a-4f40-9822-190a2d2d4c30_ENSG00000115289.8"; transcript_id "3cc0b2a7-da5a-4f40-9822-190a2d2d4c30_ENSG00000115289.8"; exon_number "8"; exon_id "3cc0b2a7-da5a-4f40-9822-190a2d2d4c30_ENSG00000115289.8.8";
chr2	/dev/stdin	exon	74734475	74734521	.	-	.	gene_id "3cc0b2a7-da5a-4f40-9822-190a2d2d4c30_ENSG00000115289.8"; transcript_id "3cc0b2a7-da5a-4f40-9822-190a2d2d4c30_ENSG00000115289.8"; exon_number "9"; exon_id "3cc0b2a7-da5a-4f40-9822-190a2d2d4c30_ENSG00000115289.8.9";
chr2	/dev/stdin	CDS	74734475	74734521	.	-	0	gene_id "3cc0b2a7-da5a-4f40-9822-190a2d2d4c30_ENSG00000115289.8"; transcript_id "3cc0b2a7-da5a-4f40-9822-190a2d2d4c30_ENSG00000115289.8"; exon_number "9"; exon_id "3cc0b2a7-da5a-4f40-9822-190a2d2d4c30_ENSG00000115289.8.9";
chr2	/dev/stdin	start_codon	74734519	74734521	.	-	0	gene_id "3cc0b2a7-da5a-4f40-9822-190a2d2d4c30_ENSG00000115289.8"; transcript_id "3cc0b2a7-da5a-4f40-9822-190a2d2d4c30_ENSG00000115289.8"; exon_number "9"; exon_id "3cc0b2a7-da5a-4f40-9822-190a2d2d4c30_ENSG00000115289.8.9";
chr2	/dev/stdin	transcript	74732171	74734521	.	-	.	gene_id "329fd379-dffc-4e49-8c18-c8cfb2b7a543_ENSG00000115289.8"; transcript_id "329fd379-dffc-4e49-8c18-c8cfb2b7a543_ENSG00000115289.8";
chr2	/dev/stdin	exon	74732171	74732317	.	-	.	gene_id "329fd379-dffc-4e49-8c18-c8cfb2b7a543_ENSG00000115289.8"; transcript_id "329fd379-dffc-4e49-8c18-c8cfb2b7a543_ENSG00000115289.8"; exon_number "1"; exon_id "329fd379-dffc-4e49-8c18-c8cfb2b7a543_ENSG00000115289.8.1";
chr2	/dev/stdin	CDS	74732171	74732317	.	-	1	gene_id "329fd379-dffc-4e49-8c18-c8cfb2b7a543_ENSG00000115289.8"; transcript_id "329fd379-dffc-4e49-8c18-c8cfb2b7a543_ENSG00000115289.8"; exon_number "1"; exon_id "329fd379-dffc-4e49-8c18-c8cfb2b7a543_ENSG00000115289.8.1";
chr2	/dev/stdin	exon	74732466	74732546	.	-	.	gene_id "329fd379-dffc-4e49-8c18-c8cfb2b7a543_ENSG00000115289.8"; transcript_id "329fd379-dffc-4e49-8c18-c8cfb2b7a543_ENSG00000115289.8"; exon_number "2"; exon_id "329fd379-dffc-4e49-8c18-c8cfb2b7a543_ENSG00000115289.8.2";
chr2	/dev/stdin	CDS	74732466	74732546	.	-	1	gene_id "329fd379-dffc-4e49-8c18-c8cfb2b7a543_ENSG00000115289.8"; transcript_id "329fd379-dffc-4e49-8c18-c8cfb2b7a543_ENSG00000115289.8"; exon_number "2"; exon_id "329fd379-dffc-4e49-8c18-c8cfb2b7a543_ENSG00000115289.8.2";
chr2	/dev/stdin	exon	74732679	74732739	.	-	.	gene_id "329fd379-dffc-4e49-8c18-c8cfb2b7a543_ENSG00000115289.8"; transcript_id "329fd379-dffc-4e49-8c18-c8cfb2b7a543_ENSG00000115289.8"; exon_number "3"; exon_id "329fd379-dffc-4e49-8c18-c8cfb2b7a543_ENSG00000115289.8.3";
chr2	/dev/stdin	CDS	74732679	74732739	.	-	2	gene_id "329fd379-dffc-4e49-8c18-c8cfb2b7a543_ENSG00000115289.8"; transcript_id "329fd379-dffc-4e49-8c18-c8cfb2b7a543_ENSG00000115289.8"; exon_number "3"; exon_id "329fd379-dffc-4e49-8c18-c8cfb2b7a543_ENSG00000115289.8.3";
chr2	/dev/stdin	exon	74732864	74732897	.	-	.	gene_id "329fd379-dffc-4e49-8c18-c8cfb2b7a543_ENSG00000115289.8"; transcript_id "329fd379-dffc-4e49-8c18-c8cfb2b7a543_ENSG00000115289.8"; exon_number "4"; exon_id "329fd379-dffc-4e49-8c18-c8cfb2b7a543_ENSG00000115289.8.4";
chr2	/dev/stdin	CDS	74732864	74732897	.	-	0	gene_id "329fd379-dffc-4e49-8c18-c8cfb2b7a543_ENSG00000115289.8"; transcript_id "329fd379-dffc-4e49-8c18-c8cfb2b7a543_ENSG00000115289.8"; exon_number "4"; exon_id "329fd379-dffc-4e49-8c18-c8cfb2b7a543_ENSG00000115289.8.4";
chr2	/dev/stdin	exon	74733079	74733184	.	-	.	gene_id "329fd379-dffc-4e49-8c18-c8cfb2b7a543_ENSG00000115289.8"; transcript_id "329fd379-dffc-4e49-8c18-c8cfb2b7a543_ENSG00000115289.8"; exon_number "5"; exon_id "329fd379-dffc-4e49-8c18-c8cfb2b7a543_ENSG00000115289.8.5";
chr2	/dev/stdin	CDS	74733079	74733184	.	-	1	gene_id "329fd379-dffc-4e49-8c18-c8cfb2b7a543_ENSG00000115289.8"; transcript_id "329fd379-dffc-4e49-8c18-c8cfb2b7a543_ENSG00000115289.8"; exon_number "5"; exon_id "329fd379-dffc-4e49-8c18-c8cfb2b7a543_ENSG00000115289.8.5";
chr2	/dev/stdin	exon	74733308	74733379	.	-	.	gene_id "329fd379-dffc-4e49-8c18-c8cfb2b7a543_ENSG00000115289.8"; transcript_id "329fd379-dffc-4e49-8c18-c8cfb2b7a543_ENSG00000115289.8"; exon_number "6"; exon_id "329fd379-dffc-4e49-8c18-c8cfb2b7a543_ENSG00000115289.8.6";
chr2	/dev/stdin	CDS	74733308	74733379	.	-	1	gene_id "329fd379-dffc-4e49-8c18-c8cfb2b7a543_ENSG00000115289.8"; transcript_id "329fd379-dffc-4e49-8c18-c8cfb2b7a543_ENSG00000115289.8"; exon_number "6"; exon_id "329fd379-dffc-4e49-8c18-c8cfb2b7a543_ENSG00000115289.8.6";
chr2	/dev/stdin	exon	74733859	74734011	.	-	.	gene_id "329fd379-dffc-4e49-8c18-c8cfb2b7a543_ENSG00000115289.8"; transcript_id "329fd379-dffc-4e49-8c18-c8cfb2b7a543_ENSG00000115289.8"; exon_number "7"; exon_id "329fd379-dffc-4e49-8c18-c8cfb2b7a543_ENSG00000115289.8.7";
chr2	/dev/stdin	CDS	74733859	74734011	.	-	1	gene_id "329fd379-dffc-4e49-8c18-c8cfb2b7a543_ENSG00000115289.8"; transcript_id "329fd379-dffc-4e49-8c18-c8cfb2b7a543_ENSG00000115289.8"; exon_number "7"; exon_id "329fd379-dffc-4e49-8c18-c8cfb2b7a543_ENSG00000115289.8.7";
chr2	/dev/stdin	exon	74734169	74734521	.	-	.	gene_id "329fd379-dffc-4e49-8c18-c8cfb2b7a543_ENSG00000115289.8"; transcript_id "329fd379-dffc-4e49-8c18-c8cfb2b7a543_ENSG00000115289.8"; exon_number "8"; exon_id "329fd379-dffc-4e49-8c18-c8cfb2b7a543_ENSG00000115289.8.8";
chr2	/dev/stdin	CDS	74734169	74734521	.	-	0	gene_id "329fd379-dffc-4e49-8c18-c8cfb2b7a543_ENSG00000115289.8"; transcript_id "329fd379-dffc-4e49-8c18-c8cfb2b7a543_ENSG00000115289.8"; exon_number "8"; exon_id "329fd379-dffc-4e49-8c18-c8cfb2b7a543_ENSG00000115289.8.8";
chr2	/dev/stdin	start_codon	74734519	74734521	.	-	0	gene_id "329fd379-dffc-4e49-8c18-c8cfb2b7a543_ENSG00000115289.8"; transcript_id "329fd379-dffc-4e49-8c18-c8cfb2b7a543_ENSG00000115289.8"; exon_number "8"; exon_id "329fd379-dffc-4e49-8c18-c8cfb2b7a543_ENSG00000115289.8.8";
chr2	/dev/stdin	transcript	74732171	74734521	.	-	.	gene_id "6ccc07c6-2dce-4019-bde1-bfddf0c80cec_ENSG00000115289.8"; transcript_id "6ccc07c6-2dce-4019-bde1-bfddf0c80cec_ENSG00000115289.8";
chr2	/dev/stdin	exon	74732171	74732317	.	-	.	gene_id "6ccc07c6-2dce-4019-bde1-bfddf0c80cec_ENSG00000115289.8"; transcript_id "6ccc07c6-2dce-4019-bde1-bfddf0c80cec_ENSG00000115289.8"; exon_number "1"; exon_id "6ccc07c6-2dce-4019-bde1-bfddf0c80cec_ENSG00000115289.8.1";
chr2	/dev/stdin	CDS	74732171	74732317	.	-	2	gene_id "6ccc07c6-2dce-4019-bde1-bfddf0c80cec_ENSG00000115289.8"; transcript_id "6ccc07c6-2dce-4019-bde1-bfddf0c80cec_ENSG00000115289.8"; exon_number "1"; exon_id "6ccc07c6-2dce-4019-bde1-bfddf0c80cec_ENSG00000115289.8.1";
chr2	/dev/stdin	exon	74732466	74732546	.	-	.	gene_id "6ccc07c6-2dce-4019-bde1-bfddf0c80cec_ENSG00000115289.8"; transcript_id "6ccc07c6-2dce-4019-bde1-bfddf0c80cec_ENSG00000115289.8"; exon_number "2"; exon_id "6ccc07c6-2dce-4019-bde1-bfddf0c80cec_ENSG00000115289.8.2";
chr2	/dev/stdin	CDS	74732466	74732546	.	-	2	gene_id "6ccc07c6-2dce-4019-bde1-bfddf0c80cec_ENSG00000115289.8"; transcript_id "6ccc07c6-2dce-4019-bde1-bfddf0c80cec_ENSG00000115289.8"; exon_number "2"; exon_id "6ccc07c6-2dce-4019-bde1-bfddf0c80cec_ENSG00000115289.8.2";
chr2	/dev/stdin	exon	74732679	74732765	.	-	.	gene_id "6ccc07c6-2dce-4019-bde1-bfddf0c80cec_ENSG00000115289.8"; transcript_id "6ccc07c6-2dce-4019-bde1-bfddf0c80cec_ENSG00000115289.8"; exon_number "3"; exon_id "6ccc07c6-2dce-4019-bde1-bfddf0c80cec_ENSG00000115289.8.3";
chr2	/dev/stdin	CDS	74732679	74732765	.	-	2	gene_id "6ccc07c6-2dce-4019-bde1-bfddf0c80cec_ENSG00000115289.8"; transcript_id "6ccc07c6-2dce-4019-bde1-bfddf0c80cec_ENSG00000115289.8"; exon_number "3"; exon_id "6ccc07c6-2dce-4019-bde1-bfddf0c80cec_ENSG00000115289.8.3";
chr2	/dev/stdin	exon	74732864	74732897	.	-	.	gene_id "6ccc07c6-2dce-4019-bde1-bfddf0c80cec_ENSG00000115289.8"; transcript_id "6ccc07c6-2dce-4019-bde1-bfddf0c80cec_ENSG00000115289.8"; exon_number "4"; exon_id "6ccc07c6-2dce-4019-bde1-bfddf0c80cec_ENSG00000115289.8.4";
chr2	/dev/stdin	CDS	74732864	74732897	.	-	0	gene_id "6ccc07c6-2dce-4019-bde1-bfddf0c80cec_ENSG00000115289.8"; transcript_id "6ccc07c6-2dce-4019-bde1-bfddf0c80cec_ENSG00000115289.8"; exon_number "4"; exon_id "6ccc07c6-2dce-4019-bde1-bfddf0c80cec_ENSG00000115289.8.4";
chr2	/dev/stdin	exon	74733859	74734521	.	-	.	gene_id "6ccc07c6-2dce-4019-bde1-bfddf0c80cec_ENSG00000115289.8"; transcript_id "6ccc07c6-2dce-4019-bde1-bfddf0c80cec_ENSG00000115289.8"; exon_number "5"; exon_id "6ccc07c6-2dce-4019-bde1-bfddf0c80cec_ENSG00000115289.8.5";
chr2	/dev/stdin	CDS	74733859	74734521	.	-	0	gene_id "6ccc07c6-2dce-4019-bde1-bfddf0c80cec_ENSG00000115289.8"; transcript_id "6ccc07c6-2dce-4019-bde1-bfddf0c80cec_ENSG00000115289.8"; exon_number "5"; exon_id "6ccc07c6-2dce-4019-bde1-bfddf0c80cec_ENSG00000115289.8.5";
chr2	/dev/stdin	start_codon	74734519	74734521	.	-	0	gene_id "6ccc07c6-2dce-4019-bde1-bfddf0c80cec_ENSG00000115289.8"; transcript_id "6ccc07c6-2dce-4019-bde1-bfddf0c80cec_ENSG00000115289.8"; exon_number "5"; exon_id "6ccc07c6-2dce-4019-bde1-bfddf0c80cec_ENSG00000115289.8.5";
chr2	/dev/stdin	transcript	74745259	74753318	.	-	.	gene_id "ENST00000404568.3_ENSG00000144045.9"; transcript_id "ENST00000404568.3_ENSG00000144045.9";
chr2	/dev/stdin	exon	74745259	74745729	.	-	.	gene_id "ENST00000404568.3_ENSG00000144045.9"; transcript_id "ENST00000404568.3_ENSG00000144045.9"; exon_number "1"; exon_id "ENST00000404568.3_ENSG00000144045.9.1";
chr2	/dev/stdin	CDS	74745259	74745729	.	-	1	gene_id "ENST00000404568.3_ENSG00000144045.9"; transcript_id "ENST00000404568.3_ENSG00000144045.9"; exon_number "1"; exon_id "ENST00000404568.3_ENSG00000144045.9.1";
chr2	/dev/stdin	exon	74746167	74746357	.	-	.	gene_id "ENST00000404568.3_ENSG00000144045.9"; transcript_id "ENST00000404568.3_ENSG00000144045.9"; exon_number "2"; exon_id "ENST00000404568.3_ENSG00000144045.9.2";
chr2	/dev/stdin	CDS	74746167	74746357	.	-	0	gene_id "ENST00000404568.3_ENSG00000144045.9"; transcript_id "ENST00000404568.3_ENSG00000144045.9"; exon_number "2"; exon_id "ENST00000404568.3_ENSG00000144045.9.2";
chr2	/dev/stdin	exon	74746683	74746873	.	-	.	gene_id "ENST00000404568.3_ENSG00000144045.9"; transcript_id "ENST00000404568.3_ENSG00000144045.9"; exon_number "3"; exon_id "ENST00000404568.3_ENSG00000144045.9.3";
chr2	/dev/stdin	CDS	74746683	74746873	.	-	2	gene_id "ENST00000404568.3_ENSG00000144045.9"; transcript_id "ENST00000404568.3_ENSG00000144045.9"; exon_number "3"; exon_id "ENST00000404568.3_ENSG00000144045.9.3";
chr2	/dev/stdin	exon	74747042	74747161	.	-	.	gene_id "ENST00000404568.3_ENSG00000144045.9"; transcript_id "ENST00000404568.3_ENSG00000144045.9"; exon_number "4"; exon_id "ENST00000404568.3_ENSG00000144045.9.4";
chr2	/dev/stdin	CDS	74747042	74747161	.	-	2	gene_id "ENST00000404568.3_ENSG00000144045.9"; transcript_id "ENST00000404568.3_ENSG00000144045.9"; exon_number "4"; exon_id "ENST00000404568.3_ENSG00000144045.9.4";
chr2	/dev/stdin	exon	74749707	74749898	.	-	.	gene_id "ENST00000404568.3_ENSG00000144045.9"; transcript_id "ENST00000404568.3_ENSG00000144045.9"; exon_number "5"; exon_id "ENST00000404568.3_ENSG00000144045.9.5";
chr2	/dev/stdin	CDS	74749707	74749898	.	-	2	gene_id "ENST00000404568.3_ENSG00000144045.9"; transcript_id "ENST00000404568.3_ENSG00000144045.9"; exon_number "5"; exon_id "ENST00000404568.3_ENSG00000144045.9.5";
chr2	/dev/stdin	exon	74749983	74750141	.	-	.	gene_id "ENST00000404568.3_ENSG00000144045.9"; transcript_id "ENST00000404568.3_ENSG00000144045.9"; exon_number "6"; exon_id "ENST00000404568.3_ENSG00000144045.9.6";
chr2	/dev/stdin	CDS	74749983	74750141	.	-	2	gene_id "ENST00000404568.3_ENSG00000144045.9"; transcript_id "ENST00000404568.3_ENSG00000144045.9"; exon_number "6"; exon_id "ENST00000404568.3_ENSG00000144045.9.6";
chr2	/dev/stdin	exon	74750246	74750345	.	-	.	gene_id "ENST00000404568.3_ENSG00000144045.9"; transcript_id "ENST00000404568.3_ENSG00000144045.9"; exon_number "7"; exon_id "ENST00000404568.3_ENSG00000144045.9.7";
chr2	/dev/stdin	CDS	74750246	74750345	.	-	0	gene_id "ENST00000404568.3_ENSG00000144045.9"; transcript_id "ENST00000404568.3_ENSG00000144045.9"; exon_number "7"; exon_id "ENST00000404568.3_ENSG00000144045.9.7";
chr2	/dev/stdin	exon	74750437	74750664	.	-	.	gene_id "ENST00000404568.3_ENSG00000144045.9"; transcript_id "ENST00000404568.3_ENSG00000144045.9"; exon_number "8"; exon_id "ENST00000404568.3_ENSG00000144045.9.8";
chr2	/dev/stdin	CDS	74750437	74750664	.	-	0	gene_id "ENST00000404568.3_ENSG00000144045.9"; transcript_id "ENST00000404568.3_ENSG00000144045.9"; exon_number "8"; exon_id "ENST00000404568.3_ENSG00000144045.9.8";
chr2	/dev/stdin	exon	74751050	74751434	.	-	.	gene_id "ENST00000404568.3_ENSG00000144045.9"; transcript_id "ENST00000404568.3_ENSG00000144045.9"; exon_number "9"; exon_id "ENST00000404568.3_ENSG00000144045.9.9";
chr2	/dev/stdin	CDS	74751050	74751434	.	-	1	gene_id "ENST00000404568.3_ENSG00000144045.9"; transcript_id "ENST00000404568.3_ENSG00000144045.9"; exon_number "9"; exon_id "ENST00000404568.3_ENSG00000144045.9.9";
chr2	/dev/stdin	exon	74752136	74752329	.	-	.	gene_id "ENST00000404568.3_ENSG00000144045.9"; transcript_id "ENST00000404568.3_ENSG00000144045.9"; exon_number "10"; exon_id "ENST00000404568.3_ENSG00000144045.9.10";
chr2	/dev/stdin	CDS	74752136	74752329	.	-	0	gene_id "ENST00000404568.3_ENSG00000144045.9"; transcript_id "ENST00000404568.3_ENSG00000144045.9"; exon_number "10"; exon_id "ENST00000404568.3_ENSG00000144045.9.10";
chr2	/dev/stdin	exon	74752620	74752875	.	-	.	gene_id "ENST00000404568.3_ENSG00000144045.9"; transcript_id "ENST00000404568.3_ENSG00000144045.9"; exon_number "11"; exon_id "ENST00000404568.3_ENSG00000144045.9.11";
chr2	/dev/stdin	CDS	74752620	74752875	.	-	1	gene_id "ENST00000404568.3_ENSG00000144045.9"; transcript_id "ENST00000404568.3_ENSG00000144045.9"; exon_number "11"; exon_id "ENST00000404568.3_ENSG00000144045.9.11";
chr2	/dev/stdin	exon	74753263	74753318	.	-	.	gene_id "ENST00000404568.3_ENSG00000144045.9"; transcript_id "ENST00000404568.3_ENSG00000144045.9"; exon_number "12"; exon_id "ENST00000404568.3_ENSG00000144045.9.12";
chr2	/dev/stdin	CDS	74753263	74753318	.	-	0	gene_id "ENST00000404568.3_ENSG00000144045.9"; transcript_id "ENST00000404568.3_ENSG00000144045.9"; exon_number "12"; exon_id "ENST00000404568.3_ENSG00000144045.9.12";
chr2	/dev/stdin	start_codon	74753316	74753318	.	-	0	gene_id "ENST00000404568.3_ENSG00000144045.9"; transcript_id "ENST00000404568.3_ENSG00000144045.9"; exon_number "12"; exon_id "ENST00000404568.3_ENSG00000144045.9.12";
chr2	/dev/stdin	transcript	74753773	74756812	.	-	.	gene_id "04c2240c-84b4-4a07-a892-f5a2ad8446f2_ENSG00000115307.12"; transcript_id "04c2240c-84b4-4a07-a892-f5a2ad8446f2_ENSG00000115307.12";
chr2	/dev/stdin	exon	74753773	74753963	.	-	.	gene_id "04c2240c-84b4-4a07-a892-f5a2ad8446f2_ENSG00000115307.12"; transcript_id "04c2240c-84b4-4a07-a892-f5a2ad8446f2_ENSG00000115307.12"; exon_number "1"; exon_id "04c2240c-84b4-4a07-a892-f5a2ad8446f2_ENSG00000115307.12.1";
chr2	/dev/stdin	CDS	74753776	74753963	.	-	2	gene_id "04c2240c-84b4-4a07-a892-f5a2ad8446f2_ENSG00000115307.12"; transcript_id "04c2240c-84b4-4a07-a892-f5a2ad8446f2_ENSG00000115307.12"; exon_number "1"; exon_id "04c2240c-84b4-4a07-a892-f5a2ad8446f2_ENSG00000115307.12.1";
chr2	/dev/stdin	exon	74754068	74754186	.	-	.	gene_id "04c2240c-84b4-4a07-a892-f5a2ad8446f2_ENSG00000115307.12"; transcript_id "04c2240c-84b4-4a07-a892-f5a2ad8446f2_ENSG00000115307.12"; exon_number "2"; exon_id "04c2240c-84b4-4a07-a892-f5a2ad8446f2_ENSG00000115307.12.2";
chr2	/dev/stdin	CDS	74754068	74754186	.	-	1	gene_id "04c2240c-84b4-4a07-a892-f5a2ad8446f2_ENSG00000115307.12"; transcript_id "04c2240c-84b4-4a07-a892-f5a2ad8446f2_ENSG00000115307.12"; exon_number "2"; exon_id "04c2240c-84b4-4a07-a892-f5a2ad8446f2_ENSG00000115307.12.2";
chr2	/dev/stdin	exon	74754375	74754490	.	-	.	gene_id "04c2240c-84b4-4a07-a892-f5a2ad8446f2_ENSG00000115307.12"; transcript_id "04c2240c-84b4-4a07-a892-f5a2ad8446f2_ENSG00000115307.12"; exon_number "3"; exon_id "04c2240c-84b4-4a07-a892-f5a2ad8446f2_ENSG00000115307.12.3";
chr2	/dev/stdin	CDS	74754375	74754490	.	-	0	gene_id "04c2240c-84b4-4a07-a892-f5a2ad8446f2_ENSG00000115307.12"; transcript_id "04c2240c-84b4-4a07-a892-f5a2ad8446f2_ENSG00000115307.12"; exon_number "3"; exon_id "04c2240c-84b4-4a07-a892-f5a2ad8446f2_ENSG00000115307.12.3";
chr2	/dev/stdin	exon	74754598	74754717	.	-	.	gene_id "04c2240c-84b4-4a07-a892-f5a2ad8446f2_ENSG00000115307.12"; transcript_id "04c2240c-84b4-4a07-a892-f5a2ad8446f2_ENSG00000115307.12"; exon_number "4"; exon_id "04c2240c-84b4-4a07-a892-f5a2ad8446f2_ENSG00000115307.12.4";
chr2	/dev/stdin	CDS	74754598	74754717	.	-	0	gene_id "04c2240c-84b4-4a07-a892-f5a2ad8446f2_ENSG00000115307.12"; transcript_id "04c2240c-84b4-4a07-a892-f5a2ad8446f2_ENSG00000115307.12"; exon_number "4"; exon_id "04c2240c-84b4-4a07-a892-f5a2ad8446f2_ENSG00000115307.12.4";
chr2	/dev/stdin	exon	74754863	74754965	.	-	.	gene_id "04c2240c-84b4-4a07-a892-f5a2ad8446f2_ENSG00000115307.12"; transcript_id "04c2240c-84b4-4a07-a892-f5a2ad8446f2_ENSG00000115307.12"; exon_number "5"; exon_id "04c2240c-84b4-4a07-a892-f5a2ad8446f2_ENSG00000115307.12.5";
chr2	/dev/stdin	CDS	74754863	74754965	.	-	1	gene_id "04c2240c-84b4-4a07-a892-f5a2ad8446f2_ENSG00000115307.12"; transcript_id "04c2240c-84b4-4a07-a892-f5a2ad8446f2_ENSG00000115307.12"; exon_number "5"; exon_id "04c2240c-84b4-4a07-a892-f5a2ad8446f2_ENSG00000115307.12.5";
chr2	/dev/stdin	exon	74755067	74755133	.	-	.	gene_id "04c2240c-84b4-4a07-a892-f5a2ad8446f2_ENSG00000115307.12"; transcript_id "04c2240c-84b4-4a07-a892-f5a2ad8446f2_ENSG00000115307.12"; exon_number "6"; exon_id "04c2240c-84b4-4a07-a892-f5a2ad8446f2_ENSG00000115307.12.6";
chr2	/dev/stdin	CDS	74755067	74755133	.	-	2	gene_id "04c2240c-84b4-4a07-a892-f5a2ad8446f2_ENSG00000115307.12"; transcript_id "04c2240c-84b4-4a07-a892-f5a2ad8446f2_ENSG00000115307.12"; exon_number "6"; exon_id "04c2240c-84b4-4a07-a892-f5a2ad8446f2_ENSG00000115307.12.6";
chr2	/dev/stdin	exon	74755375	74755448	.	-	.	gene_id "04c2240c-84b4-4a07-a892-f5a2ad8446f2_ENSG00000115307.12"; transcript_id "04c2240c-84b4-4a07-a892-f5a2ad8446f2_ENSG00000115307.12"; exon_number "7"; exon_id "04c2240c-84b4-4a07-a892-f5a2ad8446f2_ENSG00000115307.12.7";
chr2	/dev/stdin	CDS	74755375	74755448	.	-	1	gene_id "04c2240c-84b4-4a07-a892-f5a2ad8446f2_ENSG00000115307.12"; transcript_id "04c2240c-84b4-4a07-a892-f5a2ad8446f2_ENSG00000115307.12"; exon_number "7"; exon_id "04c2240c-84b4-4a07-a892-f5a2ad8446f2_ENSG00000115307.12.7";
chr2	/dev/stdin	exon	74755544	74755616	.	-	.	gene_id "04c2240c-84b4-4a07-a892-f5a2ad8446f2_ENSG00000115307.12"; transcript_id "04c2240c-84b4-4a07-a892-f5a2ad8446f2_ENSG00000115307.12"; exon_number "8"; exon_id "04c2240c-84b4-4a07-a892-f5a2ad8446f2_ENSG00000115307.12.8";
chr2	/dev/stdin	CDS	74755544	74755616	.	-	2	gene_id "04c2240c-84b4-4a07-a892-f5a2ad8446f2_ENSG00000115307.12"; transcript_id "04c2240c-84b4-4a07-a892-f5a2ad8446f2_ENSG00000115307.12"; exon_number "8"; exon_id "04c2240c-84b4-4a07-a892-f5a2ad8446f2_ENSG00000115307.12.8";
chr2	/dev/stdin	exon	74755878	74756062	.	-	.	gene_id "04c2240c-84b4-4a07-a892-f5a2ad8446f2_ENSG00000115307.12"; transcript_id "04c2240c-84b4-4a07-a892-f5a2ad8446f2_ENSG00000115307.12"; exon_number "9"; exon_id "04c2240c-84b4-4a07-a892-f5a2ad8446f2_ENSG00000115307.12.9";
chr2	/dev/stdin	CDS	74755878	74756062	.	-	1	gene_id "04c2240c-84b4-4a07-a892-f5a2ad8446f2_ENSG00000115307.12"; transcript_id "04c2240c-84b4-4a07-a892-f5a2ad8446f2_ENSG00000115307.12"; exon_number "9"; exon_id "04c2240c-84b4-4a07-a892-f5a2ad8446f2_ENSG00000115307.12.9";
chr2	/dev/stdin	exon	74756259	74756409	.	-	.	gene_id "04c2240c-84b4-4a07-a892-f5a2ad8446f2_ENSG00000115307.12"; transcript_id "04c2240c-84b4-4a07-a892-f5a2ad8446f2_ENSG00000115307.12"; exon_number "10"; exon_id "04c2240c-84b4-4a07-a892-f5a2ad8446f2_ENSG00000115307.12.10";
chr2	/dev/stdin	CDS	74756259	74756409	.	-	2	gene_id "04c2240c-84b4-4a07-a892-f5a2ad8446f2_ENSG00000115307.12"; transcript_id "04c2240c-84b4-4a07-a892-f5a2ad8446f2_ENSG00000115307.12"; exon_number "10"; exon_id "04c2240c-84b4-4a07-a892-f5a2ad8446f2_ENSG00000115307.12.10";
chr2	/dev/stdin	exon	74756707	74756812	.	-	.	gene_id "04c2240c-84b4-4a07-a892-f5a2ad8446f2_ENSG00000115307.12"; transcript_id "04c2240c-84b4-4a07-a892-f5a2ad8446f2_ENSG00000115307.12"; exon_number "11"; exon_id "04c2240c-84b4-4a07-a892-f5a2ad8446f2_ENSG00000115307.12.11";
chr2	/dev/stdin	CDS	74756707	74756812	.	-	0	gene_id "04c2240c-84b4-4a07-a892-f5a2ad8446f2_ENSG00000115307.12"; transcript_id "04c2240c-84b4-4a07-a892-f5a2ad8446f2_ENSG00000115307.12"; exon_number "11"; exon_id "04c2240c-84b4-4a07-a892-f5a2ad8446f2_ENSG00000115307.12.11";
chr2	/dev/stdin	start_codon	74756810	74756812	.	-	0	gene_id "04c2240c-84b4-4a07-a892-f5a2ad8446f2_ENSG00000115307.12"; transcript_id "04c2240c-84b4-4a07-a892-f5a2ad8446f2_ENSG00000115307.12"; exon_number "11"; exon_id "04c2240c-84b4-4a07-a892-f5a2ad8446f2_ENSG00000115307.12.11";
chr2	/dev/stdin	stop_codon	74753773	74753775	.	-	0	gene_id "04c2240c-84b4-4a07-a892-f5a2ad8446f2_ENSG00000115307.12"; transcript_id "04c2240c-84b4-4a07-a892-f5a2ad8446f2_ENSG00000115307.12"; exon_number "1"; exon_id "04c2240c-84b4-4a07-a892-f5a2ad8446f2_ENSG00000115307.12.1";
chr2	/dev/stdin	transcript	74753773	74756812	.	-	.	gene_id "484dd8e5-7880-4ced-a3cf-5200c3e5037a_ENSG00000115307.12"; transcript_id "484dd8e5-7880-4ced-a3cf-5200c3e5037a_ENSG00000115307.12";
chr2	/dev/stdin	exon	74753773	74753963	.	-	.	gene_id "484dd8e5-7880-4ced-a3cf-5200c3e5037a_ENSG00000115307.12"; transcript_id "484dd8e5-7880-4ced-a3cf-5200c3e5037a_ENSG00000115307.12"; exon_number "1"; exon_id "484dd8e5-7880-4ced-a3cf-5200c3e5037a_ENSG00000115307.12.1";
chr2	/dev/stdin	CDS	74753773	74753963	.	-	1	gene_id "484dd8e5-7880-4ced-a3cf-5200c3e5037a_ENSG00000115307.12"; transcript_id "484dd8e5-7880-4ced-a3cf-5200c3e5037a_ENSG00000115307.12"; exon_number "1"; exon_id "484dd8e5-7880-4ced-a3cf-5200c3e5037a_ENSG00000115307.12.1";
chr2	/dev/stdin	exon	74754068	74754186	.	-	.	gene_id "484dd8e5-7880-4ced-a3cf-5200c3e5037a_ENSG00000115307.12"; transcript_id "484dd8e5-7880-4ced-a3cf-5200c3e5037a_ENSG00000115307.12"; exon_number "2"; exon_id "484dd8e5-7880-4ced-a3cf-5200c3e5037a_ENSG00000115307.12.2";
chr2	/dev/stdin	CDS	74754068	74754186	.	-	0	gene_id "484dd8e5-7880-4ced-a3cf-5200c3e5037a_ENSG00000115307.12"; transcript_id "484dd8e5-7880-4ced-a3cf-5200c3e5037a_ENSG00000115307.12"; exon_number "2"; exon_id "484dd8e5-7880-4ced-a3cf-5200c3e5037a_ENSG00000115307.12.2";
chr2	/dev/stdin	exon	74754375	74754490	.	-	.	gene_id "484dd8e5-7880-4ced-a3cf-5200c3e5037a_ENSG00000115307.12"; transcript_id "484dd8e5-7880-4ced-a3cf-5200c3e5037a_ENSG00000115307.12"; exon_number "3"; exon_id "484dd8e5-7880-4ced-a3cf-5200c3e5037a_ENSG00000115307.12.3";
chr2	/dev/stdin	CDS	74754375	74754490	.	-	2	gene_id "484dd8e5-7880-4ced-a3cf-5200c3e5037a_ENSG00000115307.12"; transcript_id "484dd8e5-7880-4ced-a3cf-5200c3e5037a_ENSG00000115307.12"; exon_number "3"; exon_id "484dd8e5-7880-4ced-a3cf-5200c3e5037a_ENSG00000115307.12.3";
chr2	/dev/stdin	exon	74754598	74754712	.	-	.	gene_id "484dd8e5-7880-4ced-a3cf-5200c3e5037a_ENSG00000115307.12"; transcript_id "484dd8e5-7880-4ced-a3cf-5200c3e5037a_ENSG00000115307.12"; exon_number "4"; exon_id "484dd8e5-7880-4ced-a3cf-5200c3e5037a_ENSG00000115307.12.4";
chr2	/dev/stdin	CDS	74754598	74754712	.	-	0	gene_id "484dd8e5-7880-4ced-a3cf-5200c3e5037a_ENSG00000115307.12"; transcript_id "484dd8e5-7880-4ced-a3cf-5200c3e5037a_ENSG00000115307.12"; exon_number "4"; exon_id "484dd8e5-7880-4ced-a3cf-5200c3e5037a_ENSG00000115307.12.4";
chr2	/dev/stdin	exon	74754863	74754965	.	-	.	gene_id "484dd8e5-7880-4ced-a3cf-5200c3e5037a_ENSG00000115307.12"; transcript_id "484dd8e5-7880-4ced-a3cf-5200c3e5037a_ENSG00000115307.12"; exon_number "5"; exon_id "484dd8e5-7880-4ced-a3cf-5200c3e5037a_ENSG00000115307.12.5";
chr2	/dev/stdin	CDS	74754863	74754965	.	-	1	gene_id "484dd8e5-7880-4ced-a3cf-5200c3e5037a_ENSG00000115307.12"; transcript_id "484dd8e5-7880-4ced-a3cf-5200c3e5037a_ENSG00000115307.12"; exon_number "5"; exon_id "484dd8e5-7880-4ced-a3cf-5200c3e5037a_ENSG00000115307.12.5";
chr2	/dev/stdin	exon	74755067	74755133	.	-	.	gene_id "484dd8e5-7880-4ced-a3cf-5200c3e5037a_ENSG00000115307.12"; transcript_id "484dd8e5-7880-4ced-a3cf-5200c3e5037a_ENSG00000115307.12"; exon_number "6"; exon_id "484dd8e5-7880-4ced-a3cf-5200c3e5037a_ENSG00000115307.12.6";
chr2	/dev/stdin	CDS	74755067	74755133	.	-	2	gene_id "484dd8e5-7880-4ced-a3cf-5200c3e5037a_ENSG00000115307.12"; transcript_id "484dd8e5-7880-4ced-a3cf-5200c3e5037a_ENSG00000115307.12"; exon_number "6"; exon_id "484dd8e5-7880-4ced-a3cf-5200c3e5037a_ENSG00000115307.12.6";
chr2	/dev/stdin	exon	74755375	74755448	.	-	.	gene_id "484dd8e5-7880-4ced-a3cf-5200c3e5037a_ENSG00000115307.12"; transcript_id "484dd8e5-7880-4ced-a3cf-5200c3e5037a_ENSG00000115307.12"; exon_number "7"; exon_id "484dd8e5-7880-4ced-a3cf-5200c3e5037a_ENSG00000115307.12.7";
chr2	/dev/stdin	CDS	74755375	74755448	.	-	1	gene_id "484dd8e5-7880-4ced-a3cf-5200c3e5037a_ENSG00000115307.12"; transcript_id "484dd8e5-7880-4ced-a3cf-5200c3e5037a_ENSG00000115307.12"; exon_number "7"; exon_id "484dd8e5-7880-4ced-a3cf-5200c3e5037a_ENSG00000115307.12.7";
chr2	/dev/stdin	exon	74755544	74755616	.	-	.	gene_id "484dd8e5-7880-4ced-a3cf-5200c3e5037a_ENSG00000115307.12"; transcript_id "484dd8e5-7880-4ced-a3cf-5200c3e5037a_ENSG00000115307.12"; exon_number "8"; exon_id "484dd8e5-7880-4ced-a3cf-5200c3e5037a_ENSG00000115307.12.8";
chr2	/dev/stdin	CDS	74755544	74755616	.	-	2	gene_id "484dd8e5-7880-4ced-a3cf-5200c3e5037a_ENSG00000115307.12"; transcript_id "484dd8e5-7880-4ced-a3cf-5200c3e5037a_ENSG00000115307.12"; exon_number "8"; exon_id "484dd8e5-7880-4ced-a3cf-5200c3e5037a_ENSG00000115307.12.8";
chr2	/dev/stdin	exon	74755878	74756062	.	-	.	gene_id "484dd8e5-7880-4ced-a3cf-5200c3e5037a_ENSG00000115307.12"; transcript_id "484dd8e5-7880-4ced-a3cf-5200c3e5037a_ENSG00000115307.12"; exon_number "9"; exon_id "484dd8e5-7880-4ced-a3cf-5200c3e5037a_ENSG00000115307.12.9";
chr2	/dev/stdin	CDS	74755878	74756062	.	-	1	gene_id "484dd8e5-7880-4ced-a3cf-5200c3e5037a_ENSG00000115307.12"; transcript_id "484dd8e5-7880-4ced-a3cf-5200c3e5037a_ENSG00000115307.12"; exon_number "9"; exon_id "484dd8e5-7880-4ced-a3cf-5200c3e5037a_ENSG00000115307.12.9";
chr2	/dev/stdin	exon	74756259	74756409	.	-	.	gene_id "484dd8e5-7880-4ced-a3cf-5200c3e5037a_ENSG00000115307.12"; transcript_id "484dd8e5-7880-4ced-a3cf-5200c3e5037a_ENSG00000115307.12"; exon_number "10"; exon_id "484dd8e5-7880-4ced-a3cf-5200c3e5037a_ENSG00000115307.12.10";
chr2	/dev/stdin	CDS	74756259	74756409	.	-	2	gene_id "484dd8e5-7880-4ced-a3cf-5200c3e5037a_ENSG00000115307.12"; transcript_id "484dd8e5-7880-4ced-a3cf-5200c3e5037a_ENSG00000115307.12"; exon_number "10"; exon_id "484dd8e5-7880-4ced-a3cf-5200c3e5037a_ENSG00000115307.12.10";
chr2	/dev/stdin	exon	74756489	74756626	.	-	.	gene_id "484dd8e5-7880-4ced-a3cf-5200c3e5037a_ENSG00000115307.12"; transcript_id "484dd8e5-7880-4ced-a3cf-5200c3e5037a_ENSG00000115307.12"; exon_number "11"; exon_id "484dd8e5-7880-4ced-a3cf-5200c3e5037a_ENSG00000115307.12.11";
chr2	/dev/stdin	CDS	74756489	74756626	.	-	2	gene_id "484dd8e5-7880-4ced-a3cf-5200c3e5037a_ENSG00000115307.12"; transcript_id "484dd8e5-7880-4ced-a3cf-5200c3e5037a_ENSG00000115307.12"; exon_number "11"; exon_id "484dd8e5-7880-4ced-a3cf-5200c3e5037a_ENSG00000115307.12.11";
chr2	/dev/stdin	exon	74756707	74756812	.	-	.	gene_id "484dd8e5-7880-4ced-a3cf-5200c3e5037a_ENSG00000115307.12"; transcript_id "484dd8e5-7880-4ced-a3cf-5200c3e5037a_ENSG00000115307.12"; exon_number "12"; exon_id "484dd8e5-7880-4ced-a3cf-5200c3e5037a_ENSG00000115307.12.12";
chr2	/dev/stdin	CDS	74756707	74756812	.	-	0	gene_id "484dd8e5-7880-4ced-a3cf-5200c3e5037a_ENSG00000115307.12"; transcript_id "484dd8e5-7880-4ced-a3cf-5200c3e5037a_ENSG00000115307.12"; exon_number "12"; exon_id "484dd8e5-7880-4ced-a3cf-5200c3e5037a_ENSG00000115307.12.12";
chr2	/dev/stdin	start_codon	74756810	74756812	.	-	0	gene_id "484dd8e5-7880-4ced-a3cf-5200c3e5037a_ENSG00000115307.12"; transcript_id "484dd8e5-7880-4ced-a3cf-5200c3e5037a_ENSG00000115307.12"; exon_number "12"; exon_id "484dd8e5-7880-4ced-a3cf-5200c3e5037a_ENSG00000115307.12.12";
chr2	/dev/stdin	transcript	74753773	74756812	.	-	.	gene_id "3dd57d8d-c613-4a83-8d77-49de95e5ddb8_ENSG00000115307.12"; transcript_id "3dd57d8d-c613-4a83-8d77-49de95e5ddb8_ENSG00000115307.12";
chr2	/dev/stdin	exon	74753773	74753963	.	-	.	gene_id "3dd57d8d-c613-4a83-8d77-49de95e5ddb8_ENSG00000115307.12"; transcript_id "3dd57d8d-c613-4a83-8d77-49de95e5ddb8_ENSG00000115307.12"; exon_number "1"; exon_id "3dd57d8d-c613-4a83-8d77-49de95e5ddb8_ENSG00000115307.12.1";
chr2	/dev/stdin	CDS	74753776	74753963	.	-	2	gene_id "3dd57d8d-c613-4a83-8d77-49de95e5ddb8_ENSG00000115307.12"; transcript_id "3dd57d8d-c613-4a83-8d77-49de95e5ddb8_ENSG00000115307.12"; exon_number "1"; exon_id "3dd57d8d-c613-4a83-8d77-49de95e5ddb8_ENSG00000115307.12.1";
chr2	/dev/stdin	exon	74754068	74754186	.	-	.	gene_id "3dd57d8d-c613-4a83-8d77-49de95e5ddb8_ENSG00000115307.12"; transcript_id "3dd57d8d-c613-4a83-8d77-49de95e5ddb8_ENSG00000115307.12"; exon_number "2"; exon_id "3dd57d8d-c613-4a83-8d77-49de95e5ddb8_ENSG00000115307.12.2";
chr2	/dev/stdin	CDS	74754068	74754186	.	-	1	gene_id "3dd57d8d-c613-4a83-8d77-49de95e5ddb8_ENSG00000115307.12"; transcript_id "3dd57d8d-c613-4a83-8d77-49de95e5ddb8_ENSG00000115307.12"; exon_number "2"; exon_id "3dd57d8d-c613-4a83-8d77-49de95e5ddb8_ENSG00000115307.12.2";
chr2	/dev/stdin	exon	74754375	74754490	.	-	.	gene_id "3dd57d8d-c613-4a83-8d77-49de95e5ddb8_ENSG00000115307.12"; transcript_id "3dd57d8d-c613-4a83-8d77-49de95e5ddb8_ENSG00000115307.12"; exon_number "3"; exon_id "3dd57d8d-c613-4a83-8d77-49de95e5ddb8_ENSG00000115307.12.3";
chr2	/dev/stdin	CDS	74754375	74754490	.	-	0	gene_id "3dd57d8d-c613-4a83-8d77-49de95e5ddb8_ENSG00000115307.12"; transcript_id "3dd57d8d-c613-4a83-8d77-49de95e5ddb8_ENSG00000115307.12"; exon_number "3"; exon_id "3dd57d8d-c613-4a83-8d77-49de95e5ddb8_ENSG00000115307.12.3";
chr2	/dev/stdin	exon	74754598	74754717	.	-	.	gene_id "3dd57d8d-c613-4a83-8d77-49de95e5ddb8_ENSG00000115307.12"; transcript_id "3dd57d8d-c613-4a83-8d77-49de95e5ddb8_ENSG00000115307.12"; exon_number "4"; exon_id "3dd57d8d-c613-4a83-8d77-49de95e5ddb8_ENSG00000115307.12.4";
chr2	/dev/stdin	CDS	74754598	74754717	.	-	0	gene_id "3dd57d8d-c613-4a83-8d77-49de95e5ddb8_ENSG00000115307.12"; transcript_id "3dd57d8d-c613-4a83-8d77-49de95e5ddb8_ENSG00000115307.12"; exon_number "4"; exon_id "3dd57d8d-c613-4a83-8d77-49de95e5ddb8_ENSG00000115307.12.4";
chr2	/dev/stdin	exon	74754863	74754965	.	-	.	gene_id "3dd57d8d-c613-4a83-8d77-49de95e5ddb8_ENSG00000115307.12"; transcript_id "3dd57d8d-c613-4a83-8d77-49de95e5ddb8_ENSG00000115307.12"; exon_number "5"; exon_id "3dd57d8d-c613-4a83-8d77-49de95e5ddb8_ENSG00000115307.12.5";
chr2	/dev/stdin	CDS	74754863	74754965	.	-	1	gene_id "3dd57d8d-c613-4a83-8d77-49de95e5ddb8_ENSG00000115307.12"; transcript_id "3dd57d8d-c613-4a83-8d77-49de95e5ddb8_ENSG00000115307.12"; exon_number "5"; exon_id "3dd57d8d-c613-4a83-8d77-49de95e5ddb8_ENSG00000115307.12.5";
chr2	/dev/stdin	exon	74755067	74755133	.	-	.	gene_id "3dd57d8d-c613-4a83-8d77-49de95e5ddb8_ENSG00000115307.12"; transcript_id "3dd57d8d-c613-4a83-8d77-49de95e5ddb8_ENSG00000115307.12"; exon_number "6"; exon_id "3dd57d8d-c613-4a83-8d77-49de95e5ddb8_ENSG00000115307.12.6";
chr2	/dev/stdin	CDS	74755067	74755133	.	-	2	gene_id "3dd57d8d-c613-4a83-8d77-49de95e5ddb8_ENSG00000115307.12"; transcript_id "3dd57d8d-c613-4a83-8d77-49de95e5ddb8_ENSG00000115307.12"; exon_number "6"; exon_id "3dd57d8d-c613-4a83-8d77-49de95e5ddb8_ENSG00000115307.12.6";
chr2	/dev/stdin	exon	74755375	74755448	.	-	.	gene_id "3dd57d8d-c613-4a83-8d77-49de95e5ddb8_ENSG00000115307.12"; transcript_id "3dd57d8d-c613-4a83-8d77-49de95e5ddb8_ENSG00000115307.12"; exon_number "7"; exon_id "3dd57d8d-c613-4a83-8d77-49de95e5ddb8_ENSG00000115307.12.7";
chr2	/dev/stdin	CDS	74755375	74755448	.	-	1	gene_id "3dd57d8d-c613-4a83-8d77-49de95e5ddb8_ENSG00000115307.12"; transcript_id "3dd57d8d-c613-4a83-8d77-49de95e5ddb8_ENSG00000115307.12"; exon_number "7"; exon_id "3dd57d8d-c613-4a83-8d77-49de95e5ddb8_ENSG00000115307.12.7";
chr2	/dev/stdin	exon	74756259	74756409	.	-	.	gene_id "3dd57d8d-c613-4a83-8d77-49de95e5ddb8_ENSG00000115307.12"; transcript_id "3dd57d8d-c613-4a83-8d77-49de95e5ddb8_ENSG00000115307.12"; exon_number "8"; exon_id "3dd57d8d-c613-4a83-8d77-49de95e5ddb8_ENSG00000115307.12.8";
chr2	/dev/stdin	CDS	74756259	74756409	.	-	2	gene_id "3dd57d8d-c613-4a83-8d77-49de95e5ddb8_ENSG00000115307.12"; transcript_id "3dd57d8d-c613-4a83-8d77-49de95e5ddb8_ENSG00000115307.12"; exon_number "8"; exon_id "3dd57d8d-c613-4a83-8d77-49de95e5ddb8_ENSG00000115307.12.8";
chr2	/dev/stdin	exon	74756489	74756626	.	-	.	gene_id "3dd57d8d-c613-4a83-8d77-49de95e5ddb8_ENSG00000115307.12"; transcript_id "3dd57d8d-c613-4a83-8d77-49de95e5ddb8_ENSG00000115307.12"; exon_number "9"; exon_id "3dd57d8d-c613-4a83-8d77-49de95e5ddb8_ENSG00000115307.12.9";
chr2	/dev/stdin	CDS	74756489	74756626	.	-	2	gene_id "3dd57d8d-c613-4a83-8d77-49de95e5ddb8_ENSG00000115307.12"; transcript_id "3dd57d8d-c613-4a83-8d77-49de95e5ddb8_ENSG00000115307.12"; exon_number "9"; exon_id "3dd57d8d-c613-4a83-8d77-49de95e5ddb8_ENSG00000115307.12.9";
chr2	/dev/stdin	exon	74756707	74756812	.	-	.	gene_id "3dd57d8d-c613-4a83-8d77-49de95e5ddb8_ENSG00000115307.12"; transcript_id "3dd57d8d-c613-4a83-8d77-49de95e5ddb8_ENSG00000115307.12"; exon_number "10"; exon_id "3dd57d8d-c613-4a83-8d77-49de95e5ddb8_ENSG00000115307.12.10";
chr2	/dev/stdin	CDS	74756707	74756812	.	-	0	gene_id "3dd57d8d-c613-4a83-8d77-49de95e5ddb8_ENSG00000115307.12"; transcript_id "3dd57d8d-c613-4a83-8d77-49de95e5ddb8_ENSG00000115307.12"; exon_number "10"; exon_id "3dd57d8d-c613-4a83-8d77-49de95e5ddb8_ENSG00000115307.12.10";
chr2	/dev/stdin	start_codon	74756810	74756812	.	-	0	gene_id "3dd57d8d-c613-4a83-8d77-49de95e5ddb8_ENSG00000115307.12"; transcript_id "3dd57d8d-c613-4a83-8d77-49de95e5ddb8_ENSG00000115307.12"; exon_number "10"; exon_id "3dd57d8d-c613-4a83-8d77-49de95e5ddb8_ENSG00000115307.12.10";
chr2	/dev/stdin	stop_codon	74753773	74753775	.	-	0	gene_id "3dd57d8d-c613-4a83-8d77-49de95e5ddb8_ENSG00000115307.12"; transcript_id "3dd57d8d-c613-4a83-8d77-49de95e5ddb8_ENSG00000115307.12"; exon_number "1"; exon_id "3dd57d8d-c613-4a83-8d77-49de95e5ddb8_ENSG00000115307.12.1";
chr2	/dev/stdin	transcript	74753773	74756812	.	-	.	gene_id "3962c14a-1b1e-4bb0-a232-71aa4d397911_ENSG00000115307.12"; transcript_id "3962c14a-1b1e-4bb0-a232-71aa4d397911_ENSG00000115307.12";
chr2	/dev/stdin	exon	74753773	74753963	.	-	.	gene_id "3962c14a-1b1e-4bb0-a232-71aa4d397911_ENSG00000115307.12"; transcript_id "3962c14a-1b1e-4bb0-a232-71aa4d397911_ENSG00000115307.12"; exon_number "1"; exon_id "3962c14a-1b1e-4bb0-a232-71aa4d397911_ENSG00000115307.12.1";
chr2	/dev/stdin	CDS	74753773	74753963	.	-	0	gene_id "3962c14a-1b1e-4bb0-a232-71aa4d397911_ENSG00000115307.12"; transcript_id "3962c14a-1b1e-4bb0-a232-71aa4d397911_ENSG00000115307.12"; exon_number "1"; exon_id "3962c14a-1b1e-4bb0-a232-71aa4d397911_ENSG00000115307.12.1";
chr2	/dev/stdin	exon	74754068	74754186	.	-	.	gene_id "3962c14a-1b1e-4bb0-a232-71aa4d397911_ENSG00000115307.12"; transcript_id "3962c14a-1b1e-4bb0-a232-71aa4d397911_ENSG00000115307.12"; exon_number "2"; exon_id "3962c14a-1b1e-4bb0-a232-71aa4d397911_ENSG00000115307.12.2";
chr2	/dev/stdin	CDS	74754068	74754186	.	-	2	gene_id "3962c14a-1b1e-4bb0-a232-71aa4d397911_ENSG00000115307.12"; transcript_id "3962c14a-1b1e-4bb0-a232-71aa4d397911_ENSG00000115307.12"; exon_number "2"; exon_id "3962c14a-1b1e-4bb0-a232-71aa4d397911_ENSG00000115307.12.2";
chr2	/dev/stdin	exon	74754375	74754490	.	-	.	gene_id "3962c14a-1b1e-4bb0-a232-71aa4d397911_ENSG00000115307.12"; transcript_id "3962c14a-1b1e-4bb0-a232-71aa4d397911_ENSG00000115307.12"; exon_number "3"; exon_id "3962c14a-1b1e-4bb0-a232-71aa4d397911_ENSG00000115307.12.3";
chr2	/dev/stdin	CDS	74754375	74754490	.	-	1	gene_id "3962c14a-1b1e-4bb0-a232-71aa4d397911_ENSG00000115307.12"; transcript_id "3962c14a-1b1e-4bb0-a232-71aa4d397911_ENSG00000115307.12"; exon_number "3"; exon_id "3962c14a-1b1e-4bb0-a232-71aa4d397911_ENSG00000115307.12.3";
chr2	/dev/stdin	exon	74754598	74754717	.	-	.	gene_id "3962c14a-1b1e-4bb0-a232-71aa4d397911_ENSG00000115307.12"; transcript_id "3962c14a-1b1e-4bb0-a232-71aa4d397911_ENSG00000115307.12"; exon_number "4"; exon_id "3962c14a-1b1e-4bb0-a232-71aa4d397911_ENSG00000115307.12.4";
chr2	/dev/stdin	CDS	74754598	74754717	.	-	1	gene_id "3962c14a-1b1e-4bb0-a232-71aa4d397911_ENSG00000115307.12"; transcript_id "3962c14a-1b1e-4bb0-a232-71aa4d397911_ENSG00000115307.12"; exon_number "4"; exon_id "3962c14a-1b1e-4bb0-a232-71aa4d397911_ENSG00000115307.12.4";
chr2	/dev/stdin	exon	74754863	74754965	.	-	.	gene_id "3962c14a-1b1e-4bb0-a232-71aa4d397911_ENSG00000115307.12"; transcript_id "3962c14a-1b1e-4bb0-a232-71aa4d397911_ENSG00000115307.12"; exon_number "5"; exon_id "3962c14a-1b1e-4bb0-a232-71aa4d397911_ENSG00000115307.12.5";
chr2	/dev/stdin	CDS	74754863	74754965	.	-	2	gene_id "3962c14a-1b1e-4bb0-a232-71aa4d397911_ENSG00000115307.12"; transcript_id "3962c14a-1b1e-4bb0-a232-71aa4d397911_ENSG00000115307.12"; exon_number "5"; exon_id "3962c14a-1b1e-4bb0-a232-71aa4d397911_ENSG00000115307.12.5";
chr2	/dev/stdin	exon	74755067	74755133	.	-	.	gene_id "3962c14a-1b1e-4bb0-a232-71aa4d397911_ENSG00000115307.12"; transcript_id "3962c14a-1b1e-4bb0-a232-71aa4d397911_ENSG00000115307.12"; exon_number "6"; exon_id "3962c14a-1b1e-4bb0-a232-71aa4d397911_ENSG00000115307.12.6";
chr2	/dev/stdin	CDS	74755067	74755133	.	-	0	gene_id "3962c14a-1b1e-4bb0-a232-71aa4d397911_ENSG00000115307.12"; transcript_id "3962c14a-1b1e-4bb0-a232-71aa4d397911_ENSG00000115307.12"; exon_number "6"; exon_id "3962c14a-1b1e-4bb0-a232-71aa4d397911_ENSG00000115307.12.6";
chr2	/dev/stdin	exon	74755380	74755448	.	-	.	gene_id "3962c14a-1b1e-4bb0-a232-71aa4d397911_ENSG00000115307.12"; transcript_id "3962c14a-1b1e-4bb0-a232-71aa4d397911_ENSG00000115307.12"; exon_number "7"; exon_id "3962c14a-1b1e-4bb0-a232-71aa4d397911_ENSG00000115307.12.7";
chr2	/dev/stdin	CDS	74755380	74755448	.	-	0	gene_id "3962c14a-1b1e-4bb0-a232-71aa4d397911_ENSG00000115307.12"; transcript_id "3962c14a-1b1e-4bb0-a232-71aa4d397911_ENSG00000115307.12"; exon_number "7"; exon_id "3962c14a-1b1e-4bb0-a232-71aa4d397911_ENSG00000115307.12.7";
chr2	/dev/stdin	exon	74755544	74755616	.	-	.	gene_id "3962c14a-1b1e-4bb0-a232-71aa4d397911_ENSG00000115307.12"; transcript_id "3962c14a-1b1e-4bb0-a232-71aa4d397911_ENSG00000115307.12"; exon_number "8"; exon_id "3962c14a-1b1e-4bb0-a232-71aa4d397911_ENSG00000115307.12.8";
chr2	/dev/stdin	CDS	74755544	74755616	.	-	1	gene_id "3962c14a-1b1e-4bb0-a232-71aa4d397911_ENSG00000115307.12"; transcript_id "3962c14a-1b1e-4bb0-a232-71aa4d397911_ENSG00000115307.12"; exon_number "8"; exon_id "3962c14a-1b1e-4bb0-a232-71aa4d397911_ENSG00000115307.12.8";
chr2	/dev/stdin	exon	74756259	74756409	.	-	.	gene_id "3962c14a-1b1e-4bb0-a232-71aa4d397911_ENSG00000115307.12"; transcript_id "3962c14a-1b1e-4bb0-a232-71aa4d397911_ENSG00000115307.12"; exon_number "9"; exon_id "3962c14a-1b1e-4bb0-a232-71aa4d397911_ENSG00000115307.12.9";
chr2	/dev/stdin	CDS	74756259	74756409	.	-	2	gene_id "3962c14a-1b1e-4bb0-a232-71aa4d397911_ENSG00000115307.12"; transcript_id "3962c14a-1b1e-4bb0-a232-71aa4d397911_ENSG00000115307.12"; exon_number "9"; exon_id "3962c14a-1b1e-4bb0-a232-71aa4d397911_ENSG00000115307.12.9";
chr2	/dev/stdin	exon	74756489	74756626	.	-	.	gene_id "3962c14a-1b1e-4bb0-a232-71aa4d397911_ENSG00000115307.12"; transcript_id "3962c14a-1b1e-4bb0-a232-71aa4d397911_ENSG00000115307.12"; exon_number "10"; exon_id "3962c14a-1b1e-4bb0-a232-71aa4d397911_ENSG00000115307.12.10";
chr2	/dev/stdin	CDS	74756489	74756626	.	-	2	gene_id "3962c14a-1b1e-4bb0-a232-71aa4d397911_ENSG00000115307.12"; transcript_id "3962c14a-1b1e-4bb0-a232-71aa4d397911_ENSG00000115307.12"; exon_number "10"; exon_id "3962c14a-1b1e-4bb0-a232-71aa4d397911_ENSG00000115307.12.10";
chr2	/dev/stdin	exon	74756707	74756812	.	-	.	gene_id "3962c14a-1b1e-4bb0-a232-71aa4d397911_ENSG00000115307.12"; transcript_id "3962c14a-1b1e-4bb0-a232-71aa4d397911_ENSG00000115307.12"; exon_number "11"; exon_id "3962c14a-1b1e-4bb0-a232-71aa4d397911_ENSG00000115307.12.11";
chr2	/dev/stdin	CDS	74756707	74756812	.	-	0	gene_id "3962c14a-1b1e-4bb0-a232-71aa4d397911_ENSG00000115307.12"; transcript_id "3962c14a-1b1e-4bb0-a232-71aa4d397911_ENSG00000115307.12"; exon_number "11"; exon_id "3962c14a-1b1e-4bb0-a232-71aa4d397911_ENSG00000115307.12.11";
chr2	/dev/stdin	start_codon	74756810	74756812	.	-	0	gene_id "3962c14a-1b1e-4bb0-a232-71aa4d397911_ENSG00000115307.12"; transcript_id "3962c14a-1b1e-4bb0-a232-71aa4d397911_ENSG00000115307.12"; exon_number "11"; exon_id "3962c14a-1b1e-4bb0-a232-71aa4d397911_ENSG00000115307.12.11";
chr2	/dev/stdin	transcript	74753773	74756812	.	-	.	gene_id "a10675d2-c44c-4a52-b637-4d669b9cd22a_ENSG00000115307.12"; transcript_id "a10675d2-c44c-4a52-b637-4d669b9cd22a_ENSG00000115307.12";
chr2	/dev/stdin	exon	74753773	74753963	.	-	.	gene_id "a10675d2-c44c-4a52-b637-4d669b9cd22a_ENSG00000115307.12"; transcript_id "a10675d2-c44c-4a52-b637-4d669b9cd22a_ENSG00000115307.12"; exon_number "1"; exon_id "a10675d2-c44c-4a52-b637-4d669b9cd22a_ENSG00000115307.12.1";
chr2	/dev/stdin	CDS	74753773	74753963	.	-	1	gene_id "a10675d2-c44c-4a52-b637-4d669b9cd22a_ENSG00000115307.12"; transcript_id "a10675d2-c44c-4a52-b637-4d669b9cd22a_ENSG00000115307.12"; exon_number "1"; exon_id "a10675d2-c44c-4a52-b637-4d669b9cd22a_ENSG00000115307.12.1";
chr2	/dev/stdin	exon	74754068	74754186	.	-	.	gene_id "a10675d2-c44c-4a52-b637-4d669b9cd22a_ENSG00000115307.12"; transcript_id "a10675d2-c44c-4a52-b637-4d669b9cd22a_ENSG00000115307.12"; exon_number "2"; exon_id "a10675d2-c44c-4a52-b637-4d669b9cd22a_ENSG00000115307.12.2";
chr2	/dev/stdin	CDS	74754068	74754186	.	-	0	gene_id "a10675d2-c44c-4a52-b637-4d669b9cd22a_ENSG00000115307.12"; transcript_id "a10675d2-c44c-4a52-b637-4d669b9cd22a_ENSG00000115307.12"; exon_number "2"; exon_id "a10675d2-c44c-4a52-b637-4d669b9cd22a_ENSG00000115307.12.2";
chr2	/dev/stdin	exon	74754375	74754490	.	-	.	gene_id "a10675d2-c44c-4a52-b637-4d669b9cd22a_ENSG00000115307.12"; transcript_id "a10675d2-c44c-4a52-b637-4d669b9cd22a_ENSG00000115307.12"; exon_number "3"; exon_id "a10675d2-c44c-4a52-b637-4d669b9cd22a_ENSG00000115307.12.3";
chr2	/dev/stdin	CDS	74754375	74754490	.	-	2	gene_id "a10675d2-c44c-4a52-b637-4d669b9cd22a_ENSG00000115307.12"; transcript_id "a10675d2-c44c-4a52-b637-4d669b9cd22a_ENSG00000115307.12"; exon_number "3"; exon_id "a10675d2-c44c-4a52-b637-4d669b9cd22a_ENSG00000115307.12.3";
chr2	/dev/stdin	exon	74754598	74754717	.	-	.	gene_id "a10675d2-c44c-4a52-b637-4d669b9cd22a_ENSG00000115307.12"; transcript_id "a10675d2-c44c-4a52-b637-4d669b9cd22a_ENSG00000115307.12"; exon_number "4"; exon_id "a10675d2-c44c-4a52-b637-4d669b9cd22a_ENSG00000115307.12.4";
chr2	/dev/stdin	CDS	74754598	74754717	.	-	2	gene_id "a10675d2-c44c-4a52-b637-4d669b9cd22a_ENSG00000115307.12"; transcript_id "a10675d2-c44c-4a52-b637-4d669b9cd22a_ENSG00000115307.12"; exon_number "4"; exon_id "a10675d2-c44c-4a52-b637-4d669b9cd22a_ENSG00000115307.12.4";
chr2	/dev/stdin	exon	74754863	74754965	.	-	.	gene_id "a10675d2-c44c-4a52-b637-4d669b9cd22a_ENSG00000115307.12"; transcript_id "a10675d2-c44c-4a52-b637-4d669b9cd22a_ENSG00000115307.12"; exon_number "5"; exon_id "a10675d2-c44c-4a52-b637-4d669b9cd22a_ENSG00000115307.12.5";
chr2	/dev/stdin	CDS	74754863	74754965	.	-	0	gene_id "a10675d2-c44c-4a52-b637-4d669b9cd22a_ENSG00000115307.12"; transcript_id "a10675d2-c44c-4a52-b637-4d669b9cd22a_ENSG00000115307.12"; exon_number "5"; exon_id "a10675d2-c44c-4a52-b637-4d669b9cd22a_ENSG00000115307.12.5";
chr2	/dev/stdin	exon	74755067	74755133	.	-	.	gene_id "a10675d2-c44c-4a52-b637-4d669b9cd22a_ENSG00000115307.12"; transcript_id "a10675d2-c44c-4a52-b637-4d669b9cd22a_ENSG00000115307.12"; exon_number "6"; exon_id "a10675d2-c44c-4a52-b637-4d669b9cd22a_ENSG00000115307.12.6";
chr2	/dev/stdin	CDS	74755067	74755133	.	-	1	gene_id "a10675d2-c44c-4a52-b637-4d669b9cd22a_ENSG00000115307.12"; transcript_id "a10675d2-c44c-4a52-b637-4d669b9cd22a_ENSG00000115307.12"; exon_number "6"; exon_id "a10675d2-c44c-4a52-b637-4d669b9cd22a_ENSG00000115307.12.6";
chr2	/dev/stdin	exon	74755380	74755448	.	-	.	gene_id "a10675d2-c44c-4a52-b637-4d669b9cd22a_ENSG00000115307.12"; transcript_id "a10675d2-c44c-4a52-b637-4d669b9cd22a_ENSG00000115307.12"; exon_number "7"; exon_id "a10675d2-c44c-4a52-b637-4d669b9cd22a_ENSG00000115307.12.7";
chr2	/dev/stdin	CDS	74755380	74755448	.	-	1	gene_id "a10675d2-c44c-4a52-b637-4d669b9cd22a_ENSG00000115307.12"; transcript_id "a10675d2-c44c-4a52-b637-4d669b9cd22a_ENSG00000115307.12"; exon_number "7"; exon_id "a10675d2-c44c-4a52-b637-4d669b9cd22a_ENSG00000115307.12.7";
chr2	/dev/stdin	exon	74755544	74755616	.	-	.	gene_id "a10675d2-c44c-4a52-b637-4d669b9cd22a_ENSG00000115307.12"; transcript_id "a10675d2-c44c-4a52-b637-4d669b9cd22a_ENSG00000115307.12"; exon_number "8"; exon_id "a10675d2-c44c-4a52-b637-4d669b9cd22a_ENSG00000115307.12.8";
chr2	/dev/stdin	CDS	74755544	74755616	.	-	2	gene_id "a10675d2-c44c-4a52-b637-4d669b9cd22a_ENSG00000115307.12"; transcript_id "a10675d2-c44c-4a52-b637-4d669b9cd22a_ENSG00000115307.12"; exon_number "8"; exon_id "a10675d2-c44c-4a52-b637-4d669b9cd22a_ENSG00000115307.12.8";
chr2	/dev/stdin	exon	74755878	74756062	.	-	.	gene_id "a10675d2-c44c-4a52-b637-4d669b9cd22a_ENSG00000115307.12"; transcript_id "a10675d2-c44c-4a52-b637-4d669b9cd22a_ENSG00000115307.12"; exon_number "9"; exon_id "a10675d2-c44c-4a52-b637-4d669b9cd22a_ENSG00000115307.12.9";
chr2	/dev/stdin	CDS	74755878	74756062	.	-	1	gene_id "a10675d2-c44c-4a52-b637-4d669b9cd22a_ENSG00000115307.12"; transcript_id "a10675d2-c44c-4a52-b637-4d669b9cd22a_ENSG00000115307.12"; exon_number "9"; exon_id "a10675d2-c44c-4a52-b637-4d669b9cd22a_ENSG00000115307.12.9";
chr2	/dev/stdin	exon	74756259	74756409	.	-	.	gene_id "a10675d2-c44c-4a52-b637-4d669b9cd22a_ENSG00000115307.12"; transcript_id "a10675d2-c44c-4a52-b637-4d669b9cd22a_ENSG00000115307.12"; exon_number "10"; exon_id "a10675d2-c44c-4a52-b637-4d669b9cd22a_ENSG00000115307.12.10";
chr2	/dev/stdin	CDS	74756259	74756409	.	-	2	gene_id "a10675d2-c44c-4a52-b637-4d669b9cd22a_ENSG00000115307.12"; transcript_id "a10675d2-c44c-4a52-b637-4d669b9cd22a_ENSG00000115307.12"; exon_number "10"; exon_id "a10675d2-c44c-4a52-b637-4d669b9cd22a_ENSG00000115307.12.10";
chr2	/dev/stdin	exon	74756489	74756626	.	-	.	gene_id "a10675d2-c44c-4a52-b637-4d669b9cd22a_ENSG00000115307.12"; transcript_id "a10675d2-c44c-4a52-b637-4d669b9cd22a_ENSG00000115307.12"; exon_number "11"; exon_id "a10675d2-c44c-4a52-b637-4d669b9cd22a_ENSG00000115307.12.11";
chr2	/dev/stdin	CDS	74756489	74756626	.	-	2	gene_id "a10675d2-c44c-4a52-b637-4d669b9cd22a_ENSG00000115307.12"; transcript_id "a10675d2-c44c-4a52-b637-4d669b9cd22a_ENSG00000115307.12"; exon_number "11"; exon_id "a10675d2-c44c-4a52-b637-4d669b9cd22a_ENSG00000115307.12.11";
chr2	/dev/stdin	exon	74756707	74756812	.	-	.	gene_id "a10675d2-c44c-4a52-b637-4d669b9cd22a_ENSG00000115307.12"; transcript_id "a10675d2-c44c-4a52-b637-4d669b9cd22a_ENSG00000115307.12"; exon_number "12"; exon_id "a10675d2-c44c-4a52-b637-4d669b9cd22a_ENSG00000115307.12.12";
chr2	/dev/stdin	CDS	74756707	74756812	.	-	0	gene_id "a10675d2-c44c-4a52-b637-4d669b9cd22a_ENSG00000115307.12"; transcript_id "a10675d2-c44c-4a52-b637-4d669b9cd22a_ENSG00000115307.12"; exon_number "12"; exon_id "a10675d2-c44c-4a52-b637-4d669b9cd22a_ENSG00000115307.12.12";
chr2	/dev/stdin	start_codon	74756810	74756812	.	-	0	gene_id "a10675d2-c44c-4a52-b637-4d669b9cd22a_ENSG00000115307.12"; transcript_id "a10675d2-c44c-4a52-b637-4d669b9cd22a_ENSG00000115307.12"; exon_number "12"; exon_id "a10675d2-c44c-4a52-b637-4d669b9cd22a_ENSG00000115307.12.12";
chr2	/dev/stdin	transcript	74753773	74756812	.	-	.	gene_id "ENST00000377526.3_ENSG00000115307.12"; transcript_id "ENST00000377526.3_ENSG00000115307.12";
chr2	/dev/stdin	exon	74753773	74753963	.	-	.	gene_id "ENST00000377526.3_ENSG00000115307.12"; transcript_id "ENST00000377526.3_ENSG00000115307.12"; exon_number "1"; exon_id "ENST00000377526.3_ENSG00000115307.12.1";
chr2	/dev/stdin	CDS	74753776	74753963	.	-	2	gene_id "ENST00000377526.3_ENSG00000115307.12"; transcript_id "ENST00000377526.3_ENSG00000115307.12"; exon_number "1"; exon_id "ENST00000377526.3_ENSG00000115307.12.1";
chr2	/dev/stdin	exon	74754068	74754186	.	-	.	gene_id "ENST00000377526.3_ENSG00000115307.12"; transcript_id "ENST00000377526.3_ENSG00000115307.12"; exon_number "2"; exon_id "ENST00000377526.3_ENSG00000115307.12.2";
chr2	/dev/stdin	CDS	74754068	74754186	.	-	1	gene_id "ENST00000377526.3_ENSG00000115307.12"; transcript_id "ENST00000377526.3_ENSG00000115307.12"; exon_number "2"; exon_id "ENST00000377526.3_ENSG00000115307.12.2";
chr2	/dev/stdin	exon	74754375	74754490	.	-	.	gene_id "ENST00000377526.3_ENSG00000115307.12"; transcript_id "ENST00000377526.3_ENSG00000115307.12"; exon_number "3"; exon_id "ENST00000377526.3_ENSG00000115307.12.3";
chr2	/dev/stdin	CDS	74754375	74754490	.	-	0	gene_id "ENST00000377526.3_ENSG00000115307.12"; transcript_id "ENST00000377526.3_ENSG00000115307.12"; exon_number "3"; exon_id "ENST00000377526.3_ENSG00000115307.12.3";
chr2	/dev/stdin	exon	74754598	74754717	.	-	.	gene_id "ENST00000377526.3_ENSG00000115307.12"; transcript_id "ENST00000377526.3_ENSG00000115307.12"; exon_number "4"; exon_id "ENST00000377526.3_ENSG00000115307.12.4";
chr2	/dev/stdin	CDS	74754598	74754717	.	-	0	gene_id "ENST00000377526.3_ENSG00000115307.12"; transcript_id "ENST00000377526.3_ENSG00000115307.12"; exon_number "4"; exon_id "ENST00000377526.3_ENSG00000115307.12.4";
chr2	/dev/stdin	exon	74754863	74754965	.	-	.	gene_id "ENST00000377526.3_ENSG00000115307.12"; transcript_id "ENST00000377526.3_ENSG00000115307.12"; exon_number "5"; exon_id "ENST00000377526.3_ENSG00000115307.12.5";
chr2	/dev/stdin	CDS	74754863	74754965	.	-	1	gene_id "ENST00000377526.3_ENSG00000115307.12"; transcript_id "ENST00000377526.3_ENSG00000115307.12"; exon_number "5"; exon_id "ENST00000377526.3_ENSG00000115307.12.5";
chr2	/dev/stdin	exon	74755067	74755133	.	-	.	gene_id "ENST00000377526.3_ENSG00000115307.12"; transcript_id "ENST00000377526.3_ENSG00000115307.12"; exon_number "6"; exon_id "ENST00000377526.3_ENSG00000115307.12.6";
chr2	/dev/stdin	CDS	74755067	74755133	.	-	2	gene_id "ENST00000377526.3_ENSG00000115307.12"; transcript_id "ENST00000377526.3_ENSG00000115307.12"; exon_number "6"; exon_id "ENST00000377526.3_ENSG00000115307.12.6";
chr2	/dev/stdin	exon	74755375	74755448	.	-	.	gene_id "ENST00000377526.3_ENSG00000115307.12"; transcript_id "ENST00000377526.3_ENSG00000115307.12"; exon_number "7"; exon_id "ENST00000377526.3_ENSG00000115307.12.7";
chr2	/dev/stdin	CDS	74755375	74755448	.	-	1	gene_id "ENST00000377526.3_ENSG00000115307.12"; transcript_id "ENST00000377526.3_ENSG00000115307.12"; exon_number "7"; exon_id "ENST00000377526.3_ENSG00000115307.12.7";
chr2	/dev/stdin	exon	74755544	74755616	.	-	.	gene_id "ENST00000377526.3_ENSG00000115307.12"; transcript_id "ENST00000377526.3_ENSG00000115307.12"; exon_number "8"; exon_id "ENST00000377526.3_ENSG00000115307.12.8";
chr2	/dev/stdin	CDS	74755544	74755616	.	-	2	gene_id "ENST00000377526.3_ENSG00000115307.12"; transcript_id "ENST00000377526.3_ENSG00000115307.12"; exon_number "8"; exon_id "ENST00000377526.3_ENSG00000115307.12.8";
chr2	/dev/stdin	exon	74755878	74756062	.	-	.	gene_id "ENST00000377526.3_ENSG00000115307.12"; transcript_id "ENST00000377526.3_ENSG00000115307.12"; exon_number "9"; exon_id "ENST00000377526.3_ENSG00000115307.12.9";
chr2	/dev/stdin	CDS	74755878	74756062	.	-	1	gene_id "ENST00000377526.3_ENSG00000115307.12"; transcript_id "ENST00000377526.3_ENSG00000115307.12"; exon_number "9"; exon_id "ENST00000377526.3_ENSG00000115307.12.9";
chr2	/dev/stdin	exon	74756259	74756409	.	-	.	gene_id "ENST00000377526.3_ENSG00000115307.12"; transcript_id "ENST00000377526.3_ENSG00000115307.12"; exon_number "10"; exon_id "ENST00000377526.3_ENSG00000115307.12.10";
chr2	/dev/stdin	CDS	74756259	74756409	.	-	2	gene_id "ENST00000377526.3_ENSG00000115307.12"; transcript_id "ENST00000377526.3_ENSG00000115307.12"; exon_number "10"; exon_id "ENST00000377526.3_ENSG00000115307.12.10";
chr2	/dev/stdin	exon	74756489	74756626	.	-	.	gene_id "ENST00000377526.3_ENSG00000115307.12"; transcript_id "ENST00000377526.3_ENSG00000115307.12"; exon_number "11"; exon_id "ENST00000377526.3_ENSG00000115307.12.11";
chr2	/dev/stdin	CDS	74756489	74756626	.	-	2	gene_id "ENST00000377526.3_ENSG00000115307.12"; transcript_id "ENST00000377526.3_ENSG00000115307.12"; exon_number "11"; exon_id "ENST00000377526.3_ENSG00000115307.12.11";
chr2	/dev/stdin	exon	74756707	74756812	.	-	.	gene_id "ENST00000377526.3_ENSG00000115307.12"; transcript_id "ENST00000377526.3_ENSG00000115307.12"; exon_number "12"; exon_id "ENST00000377526.3_ENSG00000115307.12.12";
chr2	/dev/stdin	CDS	74756707	74756812	.	-	0	gene_id "ENST00000377526.3_ENSG00000115307.12"; transcript_id "ENST00000377526.3_ENSG00000115307.12"; exon_number "12"; exon_id "ENST00000377526.3_ENSG00000115307.12.12";
chr2	/dev/stdin	start_codon	74756810	74756812	.	-	0	gene_id "ENST00000377526.3_ENSG00000115307.12"; transcript_id "ENST00000377526.3_ENSG00000115307.12"; exon_number "12"; exon_id "ENST00000377526.3_ENSG00000115307.12.12";
chr2	/dev/stdin	stop_codon	74753773	74753775	.	-	0	gene_id "ENST00000377526.3_ENSG00000115307.12"; transcript_id "ENST00000377526.3_ENSG00000115307.12"; exon_number "1"; exon_id "ENST00000377526.3_ENSG00000115307.12.1";
chr2	/dev/stdin	transcript	74753773	74756949	.	-	.	gene_id "ENST00000377526.3-1_ENSG00000115307.12"; transcript_id "ENST00000377526.3-1_ENSG00000115307.12";
chr2	/dev/stdin	exon	74753773	74753963	.	-	.	gene_id "ENST00000377526.3-1_ENSG00000115307.12"; transcript_id "ENST00000377526.3-1_ENSG00000115307.12"; exon_number "1"; exon_id "ENST00000377526.3-1_ENSG00000115307.12.1";
chr2	/dev/stdin	CDS	74753773	74753963	.	-	0	gene_id "ENST00000377526.3-1_ENSG00000115307.12"; transcript_id "ENST00000377526.3-1_ENSG00000115307.12"; exon_number "1"; exon_id "ENST00000377526.3-1_ENSG00000115307.12.1";
chr2	/dev/stdin	exon	74754068	74754186	.	-	.	gene_id "ENST00000377526.3-1_ENSG00000115307.12"; transcript_id "ENST00000377526.3-1_ENSG00000115307.12"; exon_number "2"; exon_id "ENST00000377526.3-1_ENSG00000115307.12.2";
chr2	/dev/stdin	CDS	74754068	74754186	.	-	2	gene_id "ENST00000377526.3-1_ENSG00000115307.12"; transcript_id "ENST00000377526.3-1_ENSG00000115307.12"; exon_number "2"; exon_id "ENST00000377526.3-1_ENSG00000115307.12.2";
chr2	/dev/stdin	exon	74754375	74754490	.	-	.	gene_id "ENST00000377526.3-1_ENSG00000115307.12"; transcript_id "ENST00000377526.3-1_ENSG00000115307.12"; exon_number "3"; exon_id "ENST00000377526.3-1_ENSG00000115307.12.3";
chr2	/dev/stdin	CDS	74754375	74754490	.	-	1	gene_id "ENST00000377526.3-1_ENSG00000115307.12"; transcript_id "ENST00000377526.3-1_ENSG00000115307.12"; exon_number "3"; exon_id "ENST00000377526.3-1_ENSG00000115307.12.3";
chr2	/dev/stdin	exon	74754598	74754717	.	-	.	gene_id "ENST00000377526.3-1_ENSG00000115307.12"; transcript_id "ENST00000377526.3-1_ENSG00000115307.12"; exon_number "4"; exon_id "ENST00000377526.3-1_ENSG00000115307.12.4";
chr2	/dev/stdin	CDS	74754598	74754717	.	-	1	gene_id "ENST00000377526.3-1_ENSG00000115307.12"; transcript_id "ENST00000377526.3-1_ENSG00000115307.12"; exon_number "4"; exon_id "ENST00000377526.3-1_ENSG00000115307.12.4";
chr2	/dev/stdin	exon	74754863	74754965	.	-	.	gene_id "ENST00000377526.3-1_ENSG00000115307.12"; transcript_id "ENST00000377526.3-1_ENSG00000115307.12"; exon_number "5"; exon_id "ENST00000377526.3-1_ENSG00000115307.12.5";
chr2	/dev/stdin	CDS	74754863	74754965	.	-	2	gene_id "ENST00000377526.3-1_ENSG00000115307.12"; transcript_id "ENST00000377526.3-1_ENSG00000115307.12"; exon_number "5"; exon_id "ENST00000377526.3-1_ENSG00000115307.12.5";
chr2	/dev/stdin	exon	74755067	74755133	.	-	.	gene_id "ENST00000377526.3-1_ENSG00000115307.12"; transcript_id "ENST00000377526.3-1_ENSG00000115307.12"; exon_number "6"; exon_id "ENST00000377526.3-1_ENSG00000115307.12.6";
chr2	/dev/stdin	CDS	74755067	74755133	.	-	0	gene_id "ENST00000377526.3-1_ENSG00000115307.12"; transcript_id "ENST00000377526.3-1_ENSG00000115307.12"; exon_number "6"; exon_id "ENST00000377526.3-1_ENSG00000115307.12.6";
chr2	/dev/stdin	exon	74755375	74755448	.	-	.	gene_id "ENST00000377526.3-1_ENSG00000115307.12"; transcript_id "ENST00000377526.3-1_ENSG00000115307.12"; exon_number "7"; exon_id "ENST00000377526.3-1_ENSG00000115307.12.7";
chr2	/dev/stdin	CDS	74755375	74755448	.	-	2	gene_id "ENST00000377526.3-1_ENSG00000115307.12"; transcript_id "ENST00000377526.3-1_ENSG00000115307.12"; exon_number "7"; exon_id "ENST00000377526.3-1_ENSG00000115307.12.7";
chr2	/dev/stdin	exon	74755544	74755616	.	-	.	gene_id "ENST00000377526.3-1_ENSG00000115307.12"; transcript_id "ENST00000377526.3-1_ENSG00000115307.12"; exon_number "8"; exon_id "ENST00000377526.3-1_ENSG00000115307.12.8";
chr2	/dev/stdin	CDS	74755544	74755616	.	-	0	gene_id "ENST00000377526.3-1_ENSG00000115307.12"; transcript_id "ENST00000377526.3-1_ENSG00000115307.12"; exon_number "8"; exon_id "ENST00000377526.3-1_ENSG00000115307.12.8";
chr2	/dev/stdin	exon	74755878	74756062	.	-	.	gene_id "ENST00000377526.3-1_ENSG00000115307.12"; transcript_id "ENST00000377526.3-1_ENSG00000115307.12"; exon_number "9"; exon_id "ENST00000377526.3-1_ENSG00000115307.12.9";
chr2	/dev/stdin	CDS	74755878	74756062	.	-	2	gene_id "ENST00000377526.3-1_ENSG00000115307.12"; transcript_id "ENST00000377526.3-1_ENSG00000115307.12"; exon_number "9"; exon_id "ENST00000377526.3-1_ENSG00000115307.12.9";
chr2	/dev/stdin	exon	74756259	74756409	.	-	.	gene_id "ENST00000377526.3-1_ENSG00000115307.12"; transcript_id "ENST00000377526.3-1_ENSG00000115307.12"; exon_number "10"; exon_id "ENST00000377526.3-1_ENSG00000115307.12.10";
chr2	/dev/stdin	CDS	74756259	74756409	.	-	0	gene_id "ENST00000377526.3-1_ENSG00000115307.12"; transcript_id "ENST00000377526.3-1_ENSG00000115307.12"; exon_number "10"; exon_id "ENST00000377526.3-1_ENSG00000115307.12.10";
chr2	/dev/stdin	exon	74756489	74756626	.	-	.	gene_id "ENST00000377526.3-1_ENSG00000115307.12"; transcript_id "ENST00000377526.3-1_ENSG00000115307.12"; exon_number "11"; exon_id "ENST00000377526.3-1_ENSG00000115307.12.11";
chr2	/dev/stdin	CDS	74756489	74756626	.	-	0	gene_id "ENST00000377526.3-1_ENSG00000115307.12"; transcript_id "ENST00000377526.3-1_ENSG00000115307.12"; exon_number "11"; exon_id "ENST00000377526.3-1_ENSG00000115307.12.11";
chr2	/dev/stdin	exon	74756707	74756949	.	-	.	gene_id "ENST00000377526.3-1_ENSG00000115307.12"; transcript_id "ENST00000377526.3-1_ENSG00000115307.12"; exon_number "12"; exon_id "ENST00000377526.3-1_ENSG00000115307.12.12";
chr2	/dev/stdin	CDS	74756707	74756949	.	-	0	gene_id "ENST00000377526.3-1_ENSG00000115307.12"; transcript_id "ENST00000377526.3-1_ENSG00000115307.12"; exon_number "12"; exon_id "ENST00000377526.3-1_ENSG00000115307.12.12";
chr2	/dev/stdin	start_codon	74756947	74756949	.	-	0	gene_id "ENST00000377526.3-1_ENSG00000115307.12"; transcript_id "ENST00000377526.3-1_ENSG00000115307.12"; exon_number "12"; exon_id "ENST00000377526.3-1_ENSG00000115307.12.12";
chr2	/dev/stdin	transcript	74753817	74756949	.	-	.	gene_id "ENST00000377526.3-3_ENSG00000115307.12"; transcript_id "ENST00000377526.3-3_ENSG00000115307.12";
chr2	/dev/stdin	exon	74753817	74753963	.	-	.	gene_id "ENST00000377526.3-3_ENSG00000115307.12"; transcript_id "ENST00000377526.3-3_ENSG00000115307.12"; exon_number "1"; exon_id "ENST00000377526.3-3_ENSG00000115307.12.1";
chr2	/dev/stdin	CDS	74753820	74753963	.	-	0	gene_id "ENST00000377526.3-3_ENSG00000115307.12"; transcript_id "ENST00000377526.3-3_ENSG00000115307.12"; exon_number "1"; exon_id "ENST00000377526.3-3_ENSG00000115307.12.1";
chr2	/dev/stdin	exon	74754068	74754186	.	-	.	gene_id "ENST00000377526.3-3_ENSG00000115307.12"; transcript_id "ENST00000377526.3-3_ENSG00000115307.12"; exon_number "2"; exon_id "ENST00000377526.3-3_ENSG00000115307.12.2";
chr2	/dev/stdin	CDS	74754068	74754186	.	-	2	gene_id "ENST00000377526.3-3_ENSG00000115307.12"; transcript_id "ENST00000377526.3-3_ENSG00000115307.12"; exon_number "2"; exon_id "ENST00000377526.3-3_ENSG00000115307.12.2";
chr2	/dev/stdin	exon	74754375	74754490	.	-	.	gene_id "ENST00000377526.3-3_ENSG00000115307.12"; transcript_id "ENST00000377526.3-3_ENSG00000115307.12"; exon_number "3"; exon_id "ENST00000377526.3-3_ENSG00000115307.12.3";
chr2	/dev/stdin	CDS	74754375	74754490	.	-	1	gene_id "ENST00000377526.3-3_ENSG00000115307.12"; transcript_id "ENST00000377526.3-3_ENSG00000115307.12"; exon_number "3"; exon_id "ENST00000377526.3-3_ENSG00000115307.12.3";
chr2	/dev/stdin	exon	74754598	74754717	.	-	.	gene_id "ENST00000377526.3-3_ENSG00000115307.12"; transcript_id "ENST00000377526.3-3_ENSG00000115307.12"; exon_number "4"; exon_id "ENST00000377526.3-3_ENSG00000115307.12.4";
chr2	/dev/stdin	CDS	74754598	74754717	.	-	1	gene_id "ENST00000377526.3-3_ENSG00000115307.12"; transcript_id "ENST00000377526.3-3_ENSG00000115307.12"; exon_number "4"; exon_id "ENST00000377526.3-3_ENSG00000115307.12.4";
chr2	/dev/stdin	exon	74754863	74754965	.	-	.	gene_id "ENST00000377526.3-3_ENSG00000115307.12"; transcript_id "ENST00000377526.3-3_ENSG00000115307.12"; exon_number "5"; exon_id "ENST00000377526.3-3_ENSG00000115307.12.5";
chr2	/dev/stdin	CDS	74754863	74754965	.	-	2	gene_id "ENST00000377526.3-3_ENSG00000115307.12"; transcript_id "ENST00000377526.3-3_ENSG00000115307.12"; exon_number "5"; exon_id "ENST00000377526.3-3_ENSG00000115307.12.5";
chr2	/dev/stdin	exon	74755067	74755133	.	-	.	gene_id "ENST00000377526.3-3_ENSG00000115307.12"; transcript_id "ENST00000377526.3-3_ENSG00000115307.12"; exon_number "6"; exon_id "ENST00000377526.3-3_ENSG00000115307.12.6";
chr2	/dev/stdin	CDS	74755067	74755133	.	-	0	gene_id "ENST00000377526.3-3_ENSG00000115307.12"; transcript_id "ENST00000377526.3-3_ENSG00000115307.12"; exon_number "6"; exon_id "ENST00000377526.3-3_ENSG00000115307.12.6";
chr2	/dev/stdin	exon	74755375	74755448	.	-	.	gene_id "ENST00000377526.3-3_ENSG00000115307.12"; transcript_id "ENST00000377526.3-3_ENSG00000115307.12"; exon_number "7"; exon_id "ENST00000377526.3-3_ENSG00000115307.12.7";
chr2	/dev/stdin	CDS	74755375	74755448	.	-	2	gene_id "ENST00000377526.3-3_ENSG00000115307.12"; transcript_id "ENST00000377526.3-3_ENSG00000115307.12"; exon_number "7"; exon_id "ENST00000377526.3-3_ENSG00000115307.12.7";
chr2	/dev/stdin	exon	74755544	74755616	.	-	.	gene_id "ENST00000377526.3-3_ENSG00000115307.12"; transcript_id "ENST00000377526.3-3_ENSG00000115307.12"; exon_number "8"; exon_id "ENST00000377526.3-3_ENSG00000115307.12.8";
chr2	/dev/stdin	CDS	74755544	74755616	.	-	0	gene_id "ENST00000377526.3-3_ENSG00000115307.12"; transcript_id "ENST00000377526.3-3_ENSG00000115307.12"; exon_number "8"; exon_id "ENST00000377526.3-3_ENSG00000115307.12.8";
chr2	/dev/stdin	exon	74755878	74756062	.	-	.	gene_id "ENST00000377526.3-3_ENSG00000115307.12"; transcript_id "ENST00000377526.3-3_ENSG00000115307.12"; exon_number "9"; exon_id "ENST00000377526.3-3_ENSG00000115307.12.9";
chr2	/dev/stdin	CDS	74755878	74756062	.	-	2	gene_id "ENST00000377526.3-3_ENSG00000115307.12"; transcript_id "ENST00000377526.3-3_ENSG00000115307.12"; exon_number "9"; exon_id "ENST00000377526.3-3_ENSG00000115307.12.9";
chr2	/dev/stdin	exon	74756259	74756409	.	-	.	gene_id "ENST00000377526.3-3_ENSG00000115307.12"; transcript_id "ENST00000377526.3-3_ENSG00000115307.12"; exon_number "10"; exon_id "ENST00000377526.3-3_ENSG00000115307.12.10";
chr2	/dev/stdin	CDS	74756259	74756409	.	-	0	gene_id "ENST00000377526.3-3_ENSG00000115307.12"; transcript_id "ENST00000377526.3-3_ENSG00000115307.12"; exon_number "10"; exon_id "ENST00000377526.3-3_ENSG00000115307.12.10";
chr2	/dev/stdin	exon	74756489	74756626	.	-	.	gene_id "ENST00000377526.3-3_ENSG00000115307.12"; transcript_id "ENST00000377526.3-3_ENSG00000115307.12"; exon_number "11"; exon_id "ENST00000377526.3-3_ENSG00000115307.12.11";
chr2	/dev/stdin	CDS	74756489	74756626	.	-	0	gene_id "ENST00000377526.3-3_ENSG00000115307.12"; transcript_id "ENST00000377526.3-3_ENSG00000115307.12"; exon_number "11"; exon_id "ENST00000377526.3-3_ENSG00000115307.12.11";
chr2	/dev/stdin	exon	74756707	74756949	.	-	.	gene_id "ENST00000377526.3-3_ENSG00000115307.12"; transcript_id "ENST00000377526.3-3_ENSG00000115307.12"; exon_number "12"; exon_id "ENST00000377526.3-3_ENSG00000115307.12.12";
chr2	/dev/stdin	CDS	74756707	74756949	.	-	0	gene_id "ENST00000377526.3-3_ENSG00000115307.12"; transcript_id "ENST00000377526.3-3_ENSG00000115307.12"; exon_number "12"; exon_id "ENST00000377526.3-3_ENSG00000115307.12.12";
chr2	/dev/stdin	start_codon	74756947	74756949	.	-	0	gene_id "ENST00000377526.3-3_ENSG00000115307.12"; transcript_id "ENST00000377526.3-3_ENSG00000115307.12"; exon_number "12"; exon_id "ENST00000377526.3-3_ENSG00000115307.12.12";
chr2	/dev/stdin	stop_codon	74753817	74753819	.	-	0	gene_id "ENST00000377526.3-3_ENSG00000115307.12"; transcript_id "ENST00000377526.3-3_ENSG00000115307.12"; exon_number "1"; exon_id "ENST00000377526.3-3_ENSG00000115307.12.1";
chr2	/dev/stdin	transcript	74753773	74756812	.	-	.	gene_id "ENST00000463900.1_ENSG00000115307.12"; transcript_id "ENST00000463900.1_ENSG00000115307.12";
chr2	/dev/stdin	exon	74753773	74753963	.	-	.	gene_id "ENST00000463900.1_ENSG00000115307.12"; transcript_id "ENST00000463900.1_ENSG00000115307.12"; exon_number "1"; exon_id "ENST00000463900.1_ENSG00000115307.12.1";
chr2	/dev/stdin	CDS	74753773	74753963	.	-	1	gene_id "ENST00000463900.1_ENSG00000115307.12"; transcript_id "ENST00000463900.1_ENSG00000115307.12"; exon_number "1"; exon_id "ENST00000463900.1_ENSG00000115307.12.1";
chr2	/dev/stdin	exon	74754068	74754186	.	-	.	gene_id "ENST00000463900.1_ENSG00000115307.12"; transcript_id "ENST00000463900.1_ENSG00000115307.12"; exon_number "2"; exon_id "ENST00000463900.1_ENSG00000115307.12.2";
chr2	/dev/stdin	CDS	74754068	74754186	.	-	0	gene_id "ENST00000463900.1_ENSG00000115307.12"; transcript_id "ENST00000463900.1_ENSG00000115307.12"; exon_number "2"; exon_id "ENST00000463900.1_ENSG00000115307.12.2";
chr2	/dev/stdin	exon	74754375	74754490	.	-	.	gene_id "ENST00000463900.1_ENSG00000115307.12"; transcript_id "ENST00000463900.1_ENSG00000115307.12"; exon_number "3"; exon_id "ENST00000463900.1_ENSG00000115307.12.3";
chr2	/dev/stdin	CDS	74754375	74754490	.	-	2	gene_id "ENST00000463900.1_ENSG00000115307.12"; transcript_id "ENST00000463900.1_ENSG00000115307.12"; exon_number "3"; exon_id "ENST00000463900.1_ENSG00000115307.12.3";
chr2	/dev/stdin	exon	74754598	74754717	.	-	.	gene_id "ENST00000463900.1_ENSG00000115307.12"; transcript_id "ENST00000463900.1_ENSG00000115307.12"; exon_number "4"; exon_id "ENST00000463900.1_ENSG00000115307.12.4";
chr2	/dev/stdin	CDS	74754598	74754717	.	-	2	gene_id "ENST00000463900.1_ENSG00000115307.12"; transcript_id "ENST00000463900.1_ENSG00000115307.12"; exon_number "4"; exon_id "ENST00000463900.1_ENSG00000115307.12.4";
chr2	/dev/stdin	exon	74754863	74754965	.	-	.	gene_id "ENST00000463900.1_ENSG00000115307.12"; transcript_id "ENST00000463900.1_ENSG00000115307.12"; exon_number "5"; exon_id "ENST00000463900.1_ENSG00000115307.12.5";
chr2	/dev/stdin	CDS	74754863	74754965	.	-	0	gene_id "ENST00000463900.1_ENSG00000115307.12"; transcript_id "ENST00000463900.1_ENSG00000115307.12"; exon_number "5"; exon_id "ENST00000463900.1_ENSG00000115307.12.5";
chr2	/dev/stdin	exon	74755067	74755133	.	-	.	gene_id "ENST00000463900.1_ENSG00000115307.12"; transcript_id "ENST00000463900.1_ENSG00000115307.12"; exon_number "6"; exon_id "ENST00000463900.1_ENSG00000115307.12.6";
chr2	/dev/stdin	CDS	74755067	74755133	.	-	1	gene_id "ENST00000463900.1_ENSG00000115307.12"; transcript_id "ENST00000463900.1_ENSG00000115307.12"; exon_number "6"; exon_id "ENST00000463900.1_ENSG00000115307.12.6";
chr2	/dev/stdin	exon	74755375	74755448	.	-	.	gene_id "ENST00000463900.1_ENSG00000115307.12"; transcript_id "ENST00000463900.1_ENSG00000115307.12"; exon_number "7"; exon_id "ENST00000463900.1_ENSG00000115307.12.7";
chr2	/dev/stdin	CDS	74755375	74755448	.	-	0	gene_id "ENST00000463900.1_ENSG00000115307.12"; transcript_id "ENST00000463900.1_ENSG00000115307.12"; exon_number "7"; exon_id "ENST00000463900.1_ENSG00000115307.12.7";
chr2	/dev/stdin	exon	74755544	74755616	.	-	.	gene_id "ENST00000463900.1_ENSG00000115307.12"; transcript_id "ENST00000463900.1_ENSG00000115307.12"; exon_number "8"; exon_id "ENST00000463900.1_ENSG00000115307.12.8";
chr2	/dev/stdin	CDS	74755544	74755616	.	-	1	gene_id "ENST00000463900.1_ENSG00000115307.12"; transcript_id "ENST00000463900.1_ENSG00000115307.12"; exon_number "8"; exon_id "ENST00000463900.1_ENSG00000115307.12.8";
chr2	/dev/stdin	exon	74755878	74756409	.	-	.	gene_id "ENST00000463900.1_ENSG00000115307.12"; transcript_id "ENST00000463900.1_ENSG00000115307.12"; exon_number "9"; exon_id "ENST00000463900.1_ENSG00000115307.12.9";
chr2	/dev/stdin	CDS	74755878	74756409	.	-	2	gene_id "ENST00000463900.1_ENSG00000115307.12"; transcript_id "ENST00000463900.1_ENSG00000115307.12"; exon_number "9"; exon_id "ENST00000463900.1_ENSG00000115307.12.9";
chr2	/dev/stdin	exon	74756489	74756626	.	-	.	gene_id "ENST00000463900.1_ENSG00000115307.12"; transcript_id "ENST00000463900.1_ENSG00000115307.12"; exon_number "10"; exon_id "ENST00000463900.1_ENSG00000115307.12.10";
chr2	/dev/stdin	CDS	74756489	74756626	.	-	2	gene_id "ENST00000463900.1_ENSG00000115307.12"; transcript_id "ENST00000463900.1_ENSG00000115307.12"; exon_number "10"; exon_id "ENST00000463900.1_ENSG00000115307.12.10";
chr2	/dev/stdin	exon	74756707	74756812	.	-	.	gene_id "ENST00000463900.1_ENSG00000115307.12"; transcript_id "ENST00000463900.1_ENSG00000115307.12"; exon_number "11"; exon_id "ENST00000463900.1_ENSG00000115307.12.11";
chr2	/dev/stdin	CDS	74756707	74756812	.	-	0	gene_id "ENST00000463900.1_ENSG00000115307.12"; transcript_id "ENST00000463900.1_ENSG00000115307.12"; exon_number "11"; exon_id "ENST00000463900.1_ENSG00000115307.12.11";
chr2	/dev/stdin	start_codon	74756810	74756812	.	-	0	gene_id "ENST00000463900.1_ENSG00000115307.12"; transcript_id "ENST00000463900.1_ENSG00000115307.12"; exon_number "11"; exon_id "ENST00000463900.1_ENSG00000115307.12.11";
chr2	/dev/stdin	transcript	74753773	74756812	.	-	.	gene_id "495089f2-94d5-44c2-99b1-b314e51d008a_ENSG00000115307.12"; transcript_id "495089f2-94d5-44c2-99b1-b314e51d008a_ENSG00000115307.12";
chr2	/dev/stdin	exon	74753773	74753963	.	-	.	gene_id "495089f2-94d5-44c2-99b1-b314e51d008a_ENSG00000115307.12"; transcript_id "495089f2-94d5-44c2-99b1-b314e51d008a_ENSG00000115307.12"; exon_number "1"; exon_id "495089f2-94d5-44c2-99b1-b314e51d008a_ENSG00000115307.12.1";
chr2	/dev/stdin	CDS	74753773	74753963	.	-	1	gene_id "495089f2-94d5-44c2-99b1-b314e51d008a_ENSG00000115307.12"; transcript_id "495089f2-94d5-44c2-99b1-b314e51d008a_ENSG00000115307.12"; exon_number "1"; exon_id "495089f2-94d5-44c2-99b1-b314e51d008a_ENSG00000115307.12.1";
chr2	/dev/stdin	exon	74754068	74754186	.	-	.	gene_id "495089f2-94d5-44c2-99b1-b314e51d008a_ENSG00000115307.12"; transcript_id "495089f2-94d5-44c2-99b1-b314e51d008a_ENSG00000115307.12"; exon_number "2"; exon_id "495089f2-94d5-44c2-99b1-b314e51d008a_ENSG00000115307.12.2";
chr2	/dev/stdin	CDS	74754068	74754186	.	-	0	gene_id "495089f2-94d5-44c2-99b1-b314e51d008a_ENSG00000115307.12"; transcript_id "495089f2-94d5-44c2-99b1-b314e51d008a_ENSG00000115307.12"; exon_number "2"; exon_id "495089f2-94d5-44c2-99b1-b314e51d008a_ENSG00000115307.12.2";
chr2	/dev/stdin	exon	74754375	74754490	.	-	.	gene_id "495089f2-94d5-44c2-99b1-b314e51d008a_ENSG00000115307.12"; transcript_id "495089f2-94d5-44c2-99b1-b314e51d008a_ENSG00000115307.12"; exon_number "3"; exon_id "495089f2-94d5-44c2-99b1-b314e51d008a_ENSG00000115307.12.3";
chr2	/dev/stdin	CDS	74754375	74754490	.	-	2	gene_id "495089f2-94d5-44c2-99b1-b314e51d008a_ENSG00000115307.12"; transcript_id "495089f2-94d5-44c2-99b1-b314e51d008a_ENSG00000115307.12"; exon_number "3"; exon_id "495089f2-94d5-44c2-99b1-b314e51d008a_ENSG00000115307.12.3";
chr2	/dev/stdin	exon	74754598	74754717	.	-	.	gene_id "495089f2-94d5-44c2-99b1-b314e51d008a_ENSG00000115307.12"; transcript_id "495089f2-94d5-44c2-99b1-b314e51d008a_ENSG00000115307.12"; exon_number "4"; exon_id "495089f2-94d5-44c2-99b1-b314e51d008a_ENSG00000115307.12.4";
chr2	/dev/stdin	CDS	74754598	74754717	.	-	2	gene_id "495089f2-94d5-44c2-99b1-b314e51d008a_ENSG00000115307.12"; transcript_id "495089f2-94d5-44c2-99b1-b314e51d008a_ENSG00000115307.12"; exon_number "4"; exon_id "495089f2-94d5-44c2-99b1-b314e51d008a_ENSG00000115307.12.4";
chr2	/dev/stdin	exon	74754863	74754965	.	-	.	gene_id "495089f2-94d5-44c2-99b1-b314e51d008a_ENSG00000115307.12"; transcript_id "495089f2-94d5-44c2-99b1-b314e51d008a_ENSG00000115307.12"; exon_number "5"; exon_id "495089f2-94d5-44c2-99b1-b314e51d008a_ENSG00000115307.12.5";
chr2	/dev/stdin	CDS	74754863	74754965	.	-	0	gene_id "495089f2-94d5-44c2-99b1-b314e51d008a_ENSG00000115307.12"; transcript_id "495089f2-94d5-44c2-99b1-b314e51d008a_ENSG00000115307.12"; exon_number "5"; exon_id "495089f2-94d5-44c2-99b1-b314e51d008a_ENSG00000115307.12.5";
chr2	/dev/stdin	exon	74755067	74755133	.	-	.	gene_id "495089f2-94d5-44c2-99b1-b314e51d008a_ENSG00000115307.12"; transcript_id "495089f2-94d5-44c2-99b1-b314e51d008a_ENSG00000115307.12"; exon_number "6"; exon_id "495089f2-94d5-44c2-99b1-b314e51d008a_ENSG00000115307.12.6";
chr2	/dev/stdin	CDS	74755067	74755133	.	-	1	gene_id "495089f2-94d5-44c2-99b1-b314e51d008a_ENSG00000115307.12"; transcript_id "495089f2-94d5-44c2-99b1-b314e51d008a_ENSG00000115307.12"; exon_number "6"; exon_id "495089f2-94d5-44c2-99b1-b314e51d008a_ENSG00000115307.12.6";
chr2	/dev/stdin	exon	74756259	74756409	.	-	.	gene_id "495089f2-94d5-44c2-99b1-b314e51d008a_ENSG00000115307.12"; transcript_id "495089f2-94d5-44c2-99b1-b314e51d008a_ENSG00000115307.12"; exon_number "7"; exon_id "495089f2-94d5-44c2-99b1-b314e51d008a_ENSG00000115307.12.7";
chr2	/dev/stdin	CDS	74756259	74756409	.	-	2	gene_id "495089f2-94d5-44c2-99b1-b314e51d008a_ENSG00000115307.12"; transcript_id "495089f2-94d5-44c2-99b1-b314e51d008a_ENSG00000115307.12"; exon_number "7"; exon_id "495089f2-94d5-44c2-99b1-b314e51d008a_ENSG00000115307.12.7";
chr2	/dev/stdin	exon	74756489	74756626	.	-	.	gene_id "495089f2-94d5-44c2-99b1-b314e51d008a_ENSG00000115307.12"; transcript_id "495089f2-94d5-44c2-99b1-b314e51d008a_ENSG00000115307.12"; exon_number "8"; exon_id "495089f2-94d5-44c2-99b1-b314e51d008a_ENSG00000115307.12.8";
chr2	/dev/stdin	CDS	74756489	74756626	.	-	2	gene_id "495089f2-94d5-44c2-99b1-b314e51d008a_ENSG00000115307.12"; transcript_id "495089f2-94d5-44c2-99b1-b314e51d008a_ENSG00000115307.12"; exon_number "8"; exon_id "495089f2-94d5-44c2-99b1-b314e51d008a_ENSG00000115307.12.8";
chr2	/dev/stdin	exon	74756707	74756812	.	-	.	gene_id "495089f2-94d5-44c2-99b1-b314e51d008a_ENSG00000115307.12"; transcript_id "495089f2-94d5-44c2-99b1-b314e51d008a_ENSG00000115307.12"; exon_number "9"; exon_id "495089f2-94d5-44c2-99b1-b314e51d008a_ENSG00000115307.12.9";
chr2	/dev/stdin	CDS	74756707	74756812	.	-	0	gene_id "495089f2-94d5-44c2-99b1-b314e51d008a_ENSG00000115307.12"; transcript_id "495089f2-94d5-44c2-99b1-b314e51d008a_ENSG00000115307.12"; exon_number "9"; exon_id "495089f2-94d5-44c2-99b1-b314e51d008a_ENSG00000115307.12.9";
chr2	/dev/stdin	start_codon	74756810	74756812	.	-	0	gene_id "495089f2-94d5-44c2-99b1-b314e51d008a_ENSG00000115307.12"; transcript_id "495089f2-94d5-44c2-99b1-b314e51d008a_ENSG00000115307.12"; exon_number "9"; exon_id "495089f2-94d5-44c2-99b1-b314e51d008a_ENSG00000115307.12.9";
chr2	/dev/stdin	transcript	74753773	74756812	.	-	.	gene_id "f313f473-2888-43ae-9e08-08b7d5ab8a67_ENSG00000115307.12"; transcript_id "f313f473-2888-43ae-9e08-08b7d5ab8a67_ENSG00000115307.12";
chr2	/dev/stdin	exon	74753773	74753963	.	-	.	gene_id "f313f473-2888-43ae-9e08-08b7d5ab8a67_ENSG00000115307.12"; transcript_id "f313f473-2888-43ae-9e08-08b7d5ab8a67_ENSG00000115307.12"; exon_number "1"; exon_id "f313f473-2888-43ae-9e08-08b7d5ab8a67_ENSG00000115307.12.1";
chr2	/dev/stdin	CDS	74753773	74753963	.	-	1	gene_id "f313f473-2888-43ae-9e08-08b7d5ab8a67_ENSG00000115307.12"; transcript_id "f313f473-2888-43ae-9e08-08b7d5ab8a67_ENSG00000115307.12"; exon_number "1"; exon_id "f313f473-2888-43ae-9e08-08b7d5ab8a67_ENSG00000115307.12.1";
chr2	/dev/stdin	exon	74754068	74754186	.	-	.	gene_id "f313f473-2888-43ae-9e08-08b7d5ab8a67_ENSG00000115307.12"; transcript_id "f313f473-2888-43ae-9e08-08b7d5ab8a67_ENSG00000115307.12"; exon_number "2"; exon_id "f313f473-2888-43ae-9e08-08b7d5ab8a67_ENSG00000115307.12.2";
chr2	/dev/stdin	CDS	74754068	74754186	.	-	0	gene_id "f313f473-2888-43ae-9e08-08b7d5ab8a67_ENSG00000115307.12"; transcript_id "f313f473-2888-43ae-9e08-08b7d5ab8a67_ENSG00000115307.12"; exon_number "2"; exon_id "f313f473-2888-43ae-9e08-08b7d5ab8a67_ENSG00000115307.12.2";
chr2	/dev/stdin	exon	74754375	74754490	.	-	.	gene_id "f313f473-2888-43ae-9e08-08b7d5ab8a67_ENSG00000115307.12"; transcript_id "f313f473-2888-43ae-9e08-08b7d5ab8a67_ENSG00000115307.12"; exon_number "3"; exon_id "f313f473-2888-43ae-9e08-08b7d5ab8a67_ENSG00000115307.12.3";
chr2	/dev/stdin	CDS	74754375	74754490	.	-	2	gene_id "f313f473-2888-43ae-9e08-08b7d5ab8a67_ENSG00000115307.12"; transcript_id "f313f473-2888-43ae-9e08-08b7d5ab8a67_ENSG00000115307.12"; exon_number "3"; exon_id "f313f473-2888-43ae-9e08-08b7d5ab8a67_ENSG00000115307.12.3";
chr2	/dev/stdin	exon	74754598	74754717	.	-	.	gene_id "f313f473-2888-43ae-9e08-08b7d5ab8a67_ENSG00000115307.12"; transcript_id "f313f473-2888-43ae-9e08-08b7d5ab8a67_ENSG00000115307.12"; exon_number "4"; exon_id "f313f473-2888-43ae-9e08-08b7d5ab8a67_ENSG00000115307.12.4";
chr2	/dev/stdin	CDS	74754598	74754717	.	-	2	gene_id "f313f473-2888-43ae-9e08-08b7d5ab8a67_ENSG00000115307.12"; transcript_id "f313f473-2888-43ae-9e08-08b7d5ab8a67_ENSG00000115307.12"; exon_number "4"; exon_id "f313f473-2888-43ae-9e08-08b7d5ab8a67_ENSG00000115307.12.4";
chr2	/dev/stdin	exon	74754863	74754965	.	-	.	gene_id "f313f473-2888-43ae-9e08-08b7d5ab8a67_ENSG00000115307.12"; transcript_id "f313f473-2888-43ae-9e08-08b7d5ab8a67_ENSG00000115307.12"; exon_number "5"; exon_id "f313f473-2888-43ae-9e08-08b7d5ab8a67_ENSG00000115307.12.5";
chr2	/dev/stdin	CDS	74754863	74754965	.	-	0	gene_id "f313f473-2888-43ae-9e08-08b7d5ab8a67_ENSG00000115307.12"; transcript_id "f313f473-2888-43ae-9e08-08b7d5ab8a67_ENSG00000115307.12"; exon_number "5"; exon_id "f313f473-2888-43ae-9e08-08b7d5ab8a67_ENSG00000115307.12.5";
chr2	/dev/stdin	exon	74755067	74755133	.	-	.	gene_id "f313f473-2888-43ae-9e08-08b7d5ab8a67_ENSG00000115307.12"; transcript_id "f313f473-2888-43ae-9e08-08b7d5ab8a67_ENSG00000115307.12"; exon_number "6"; exon_id "f313f473-2888-43ae-9e08-08b7d5ab8a67_ENSG00000115307.12.6";
chr2	/dev/stdin	CDS	74755067	74755133	.	-	1	gene_id "f313f473-2888-43ae-9e08-08b7d5ab8a67_ENSG00000115307.12"; transcript_id "f313f473-2888-43ae-9e08-08b7d5ab8a67_ENSG00000115307.12"; exon_number "6"; exon_id "f313f473-2888-43ae-9e08-08b7d5ab8a67_ENSG00000115307.12.6";
chr2	/dev/stdin	exon	74755375	74755448	.	-	.	gene_id "f313f473-2888-43ae-9e08-08b7d5ab8a67_ENSG00000115307.12"; transcript_id "f313f473-2888-43ae-9e08-08b7d5ab8a67_ENSG00000115307.12"; exon_number "7"; exon_id "f313f473-2888-43ae-9e08-08b7d5ab8a67_ENSG00000115307.12.7";
chr2	/dev/stdin	CDS	74755375	74755448	.	-	0	gene_id "f313f473-2888-43ae-9e08-08b7d5ab8a67_ENSG00000115307.12"; transcript_id "f313f473-2888-43ae-9e08-08b7d5ab8a67_ENSG00000115307.12"; exon_number "7"; exon_id "f313f473-2888-43ae-9e08-08b7d5ab8a67_ENSG00000115307.12.7";
chr2	/dev/stdin	exon	74755544	74755616	.	-	.	gene_id "f313f473-2888-43ae-9e08-08b7d5ab8a67_ENSG00000115307.12"; transcript_id "f313f473-2888-43ae-9e08-08b7d5ab8a67_ENSG00000115307.12"; exon_number "8"; exon_id "f313f473-2888-43ae-9e08-08b7d5ab8a67_ENSG00000115307.12.8";
chr2	/dev/stdin	CDS	74755544	74755616	.	-	1	gene_id "f313f473-2888-43ae-9e08-08b7d5ab8a67_ENSG00000115307.12"; transcript_id "f313f473-2888-43ae-9e08-08b7d5ab8a67_ENSG00000115307.12"; exon_number "8"; exon_id "f313f473-2888-43ae-9e08-08b7d5ab8a67_ENSG00000115307.12.8";
chr2	/dev/stdin	exon	74756259	74756409	.	-	.	gene_id "f313f473-2888-43ae-9e08-08b7d5ab8a67_ENSG00000115307.12"; transcript_id "f313f473-2888-43ae-9e08-08b7d5ab8a67_ENSG00000115307.12"; exon_number "9"; exon_id "f313f473-2888-43ae-9e08-08b7d5ab8a67_ENSG00000115307.12.9";
chr2	/dev/stdin	CDS	74756259	74756409	.	-	2	gene_id "f313f473-2888-43ae-9e08-08b7d5ab8a67_ENSG00000115307.12"; transcript_id "f313f473-2888-43ae-9e08-08b7d5ab8a67_ENSG00000115307.12"; exon_number "9"; exon_id "f313f473-2888-43ae-9e08-08b7d5ab8a67_ENSG00000115307.12.9";
chr2	/dev/stdin	exon	74756489	74756626	.	-	.	gene_id "f313f473-2888-43ae-9e08-08b7d5ab8a67_ENSG00000115307.12"; transcript_id "f313f473-2888-43ae-9e08-08b7d5ab8a67_ENSG00000115307.12"; exon_number "10"; exon_id "f313f473-2888-43ae-9e08-08b7d5ab8a67_ENSG00000115307.12.10";
chr2	/dev/stdin	CDS	74756489	74756626	.	-	2	gene_id "f313f473-2888-43ae-9e08-08b7d5ab8a67_ENSG00000115307.12"; transcript_id "f313f473-2888-43ae-9e08-08b7d5ab8a67_ENSG00000115307.12"; exon_number "10"; exon_id "f313f473-2888-43ae-9e08-08b7d5ab8a67_ENSG00000115307.12.10";
chr2	/dev/stdin	exon	74756707	74756812	.	-	.	gene_id "f313f473-2888-43ae-9e08-08b7d5ab8a67_ENSG00000115307.12"; transcript_id "f313f473-2888-43ae-9e08-08b7d5ab8a67_ENSG00000115307.12"; exon_number "11"; exon_id "f313f473-2888-43ae-9e08-08b7d5ab8a67_ENSG00000115307.12.11";
chr2	/dev/stdin	CDS	74756707	74756812	.	-	0	gene_id "f313f473-2888-43ae-9e08-08b7d5ab8a67_ENSG00000115307.12"; transcript_id "f313f473-2888-43ae-9e08-08b7d5ab8a67_ENSG00000115307.12"; exon_number "11"; exon_id "f313f473-2888-43ae-9e08-08b7d5ab8a67_ENSG00000115307.12.11";
chr2	/dev/stdin	start_codon	74756810	74756812	.	-	0	gene_id "f313f473-2888-43ae-9e08-08b7d5ab8a67_ENSG00000115307.12"; transcript_id "f313f473-2888-43ae-9e08-08b7d5ab8a67_ENSG00000115307.12"; exon_number "11"; exon_id "f313f473-2888-43ae-9e08-08b7d5ab8a67_ENSG00000115307.12.11";
chr2	/dev/stdin	transcript	74753773	74756812	.	-	.	gene_id "a6e97e54-1149-4293-8a4e-c0dce288014f_ENSG00000115307.12"; transcript_id "a6e97e54-1149-4293-8a4e-c0dce288014f_ENSG00000115307.12";
chr2	/dev/stdin	exon	74753773	74753963	.	-	.	gene_id "a6e97e54-1149-4293-8a4e-c0dce288014f_ENSG00000115307.12"; transcript_id "a6e97e54-1149-4293-8a4e-c0dce288014f_ENSG00000115307.12"; exon_number "1"; exon_id "a6e97e54-1149-4293-8a4e-c0dce288014f_ENSG00000115307.12.1";
chr2	/dev/stdin	CDS	74753773	74753963	.	-	1	gene_id "a6e97e54-1149-4293-8a4e-c0dce288014f_ENSG00000115307.12"; transcript_id "a6e97e54-1149-4293-8a4e-c0dce288014f_ENSG00000115307.12"; exon_number "1"; exon_id "a6e97e54-1149-4293-8a4e-c0dce288014f_ENSG00000115307.12.1";
chr2	/dev/stdin	exon	74754068	74754186	.	-	.	gene_id "a6e97e54-1149-4293-8a4e-c0dce288014f_ENSG00000115307.12"; transcript_id "a6e97e54-1149-4293-8a4e-c0dce288014f_ENSG00000115307.12"; exon_number "2"; exon_id "a6e97e54-1149-4293-8a4e-c0dce288014f_ENSG00000115307.12.2";
chr2	/dev/stdin	CDS	74754068	74754186	.	-	0	gene_id "a6e97e54-1149-4293-8a4e-c0dce288014f_ENSG00000115307.12"; transcript_id "a6e97e54-1149-4293-8a4e-c0dce288014f_ENSG00000115307.12"; exon_number "2"; exon_id "a6e97e54-1149-4293-8a4e-c0dce288014f_ENSG00000115307.12.2";
chr2	/dev/stdin	exon	74754375	74754490	.	-	.	gene_id "a6e97e54-1149-4293-8a4e-c0dce288014f_ENSG00000115307.12"; transcript_id "a6e97e54-1149-4293-8a4e-c0dce288014f_ENSG00000115307.12"; exon_number "3"; exon_id "a6e97e54-1149-4293-8a4e-c0dce288014f_ENSG00000115307.12.3";
chr2	/dev/stdin	CDS	74754375	74754490	.	-	2	gene_id "a6e97e54-1149-4293-8a4e-c0dce288014f_ENSG00000115307.12"; transcript_id "a6e97e54-1149-4293-8a4e-c0dce288014f_ENSG00000115307.12"; exon_number "3"; exon_id "a6e97e54-1149-4293-8a4e-c0dce288014f_ENSG00000115307.12.3";
chr2	/dev/stdin	exon	74754863	74754965	.	-	.	gene_id "a6e97e54-1149-4293-8a4e-c0dce288014f_ENSG00000115307.12"; transcript_id "a6e97e54-1149-4293-8a4e-c0dce288014f_ENSG00000115307.12"; exon_number "4"; exon_id "a6e97e54-1149-4293-8a4e-c0dce288014f_ENSG00000115307.12.4";
chr2	/dev/stdin	CDS	74754863	74754965	.	-	0	gene_id "a6e97e54-1149-4293-8a4e-c0dce288014f_ENSG00000115307.12"; transcript_id "a6e97e54-1149-4293-8a4e-c0dce288014f_ENSG00000115307.12"; exon_number "4"; exon_id "a6e97e54-1149-4293-8a4e-c0dce288014f_ENSG00000115307.12.4";
chr2	/dev/stdin	exon	74755067	74755133	.	-	.	gene_id "a6e97e54-1149-4293-8a4e-c0dce288014f_ENSG00000115307.12"; transcript_id "a6e97e54-1149-4293-8a4e-c0dce288014f_ENSG00000115307.12"; exon_number "5"; exon_id "a6e97e54-1149-4293-8a4e-c0dce288014f_ENSG00000115307.12.5";
chr2	/dev/stdin	CDS	74755067	74755133	.	-	1	gene_id "a6e97e54-1149-4293-8a4e-c0dce288014f_ENSG00000115307.12"; transcript_id "a6e97e54-1149-4293-8a4e-c0dce288014f_ENSG00000115307.12"; exon_number "5"; exon_id "a6e97e54-1149-4293-8a4e-c0dce288014f_ENSG00000115307.12.5";
chr2	/dev/stdin	exon	74755375	74755448	.	-	.	gene_id "a6e97e54-1149-4293-8a4e-c0dce288014f_ENSG00000115307.12"; transcript_id "a6e97e54-1149-4293-8a4e-c0dce288014f_ENSG00000115307.12"; exon_number "6"; exon_id "a6e97e54-1149-4293-8a4e-c0dce288014f_ENSG00000115307.12.6";
chr2	/dev/stdin	CDS	74755375	74755448	.	-	0	gene_id "a6e97e54-1149-4293-8a4e-c0dce288014f_ENSG00000115307.12"; transcript_id "a6e97e54-1149-4293-8a4e-c0dce288014f_ENSG00000115307.12"; exon_number "6"; exon_id "a6e97e54-1149-4293-8a4e-c0dce288014f_ENSG00000115307.12.6";
chr2	/dev/stdin	exon	74755544	74755616	.	-	.	gene_id "a6e97e54-1149-4293-8a4e-c0dce288014f_ENSG00000115307.12"; transcript_id "a6e97e54-1149-4293-8a4e-c0dce288014f_ENSG00000115307.12"; exon_number "7"; exon_id "a6e97e54-1149-4293-8a4e-c0dce288014f_ENSG00000115307.12.7";
chr2	/dev/stdin	CDS	74755544	74755616	.	-	1	gene_id "a6e97e54-1149-4293-8a4e-c0dce288014f_ENSG00000115307.12"; transcript_id "a6e97e54-1149-4293-8a4e-c0dce288014f_ENSG00000115307.12"; exon_number "7"; exon_id "a6e97e54-1149-4293-8a4e-c0dce288014f_ENSG00000115307.12.7";
chr2	/dev/stdin	exon	74756259	74756409	.	-	.	gene_id "a6e97e54-1149-4293-8a4e-c0dce288014f_ENSG00000115307.12"; transcript_id "a6e97e54-1149-4293-8a4e-c0dce288014f_ENSG00000115307.12"; exon_number "8"; exon_id "a6e97e54-1149-4293-8a4e-c0dce288014f_ENSG00000115307.12.8";
chr2	/dev/stdin	CDS	74756259	74756409	.	-	2	gene_id "a6e97e54-1149-4293-8a4e-c0dce288014f_ENSG00000115307.12"; transcript_id "a6e97e54-1149-4293-8a4e-c0dce288014f_ENSG00000115307.12"; exon_number "8"; exon_id "a6e97e54-1149-4293-8a4e-c0dce288014f_ENSG00000115307.12.8";
chr2	/dev/stdin	exon	74756489	74756626	.	-	.	gene_id "a6e97e54-1149-4293-8a4e-c0dce288014f_ENSG00000115307.12"; transcript_id "a6e97e54-1149-4293-8a4e-c0dce288014f_ENSG00000115307.12"; exon_number "9"; exon_id "a6e97e54-1149-4293-8a4e-c0dce288014f_ENSG00000115307.12.9";
chr2	/dev/stdin	CDS	74756489	74756626	.	-	2	gene_id "a6e97e54-1149-4293-8a4e-c0dce288014f_ENSG00000115307.12"; transcript_id "a6e97e54-1149-4293-8a4e-c0dce288014f_ENSG00000115307.12"; exon_number "9"; exon_id "a6e97e54-1149-4293-8a4e-c0dce288014f_ENSG00000115307.12.9";
chr2	/dev/stdin	exon	74756707	74756812	.	-	.	gene_id "a6e97e54-1149-4293-8a4e-c0dce288014f_ENSG00000115307.12"; transcript_id "a6e97e54-1149-4293-8a4e-c0dce288014f_ENSG00000115307.12"; exon_number "10"; exon_id "a6e97e54-1149-4293-8a4e-c0dce288014f_ENSG00000115307.12.10";
chr2	/dev/stdin	CDS	74756707	74756812	.	-	0	gene_id "a6e97e54-1149-4293-8a4e-c0dce288014f_ENSG00000115307.12"; transcript_id "a6e97e54-1149-4293-8a4e-c0dce288014f_ENSG00000115307.12"; exon_number "10"; exon_id "a6e97e54-1149-4293-8a4e-c0dce288014f_ENSG00000115307.12.10";
chr2	/dev/stdin	start_codon	74756810	74756812	.	-	0	gene_id "a6e97e54-1149-4293-8a4e-c0dce288014f_ENSG00000115307.12"; transcript_id "a6e97e54-1149-4293-8a4e-c0dce288014f_ENSG00000115307.12"; exon_number "10"; exon_id "a6e97e54-1149-4293-8a4e-c0dce288014f_ENSG00000115307.12.10";
chr2	/dev/stdin	transcript	74753773	74756812	.	-	.	gene_id "e7f87728-a321-4d9b-a372-9695e2d375a7_ENSG00000115307.12"; transcript_id "e7f87728-a321-4d9b-a372-9695e2d375a7_ENSG00000115307.12";
chr2	/dev/stdin	exon	74753773	74753963	.	-	.	gene_id "e7f87728-a321-4d9b-a372-9695e2d375a7_ENSG00000115307.12"; transcript_id "e7f87728-a321-4d9b-a372-9695e2d375a7_ENSG00000115307.12"; exon_number "1"; exon_id "e7f87728-a321-4d9b-a372-9695e2d375a7_ENSG00000115307.12.1";
chr2	/dev/stdin	CDS	74753776	74753963	.	-	2	gene_id "e7f87728-a321-4d9b-a372-9695e2d375a7_ENSG00000115307.12"; transcript_id "e7f87728-a321-4d9b-a372-9695e2d375a7_ENSG00000115307.12"; exon_number "1"; exon_id "e7f87728-a321-4d9b-a372-9695e2d375a7_ENSG00000115307.12.1";
chr2	/dev/stdin	exon	74754068	74754186	.	-	.	gene_id "e7f87728-a321-4d9b-a372-9695e2d375a7_ENSG00000115307.12"; transcript_id "e7f87728-a321-4d9b-a372-9695e2d375a7_ENSG00000115307.12"; exon_number "2"; exon_id "e7f87728-a321-4d9b-a372-9695e2d375a7_ENSG00000115307.12.2";
chr2	/dev/stdin	CDS	74754068	74754186	.	-	1	gene_id "e7f87728-a321-4d9b-a372-9695e2d375a7_ENSG00000115307.12"; transcript_id "e7f87728-a321-4d9b-a372-9695e2d375a7_ENSG00000115307.12"; exon_number "2"; exon_id "e7f87728-a321-4d9b-a372-9695e2d375a7_ENSG00000115307.12.2";
chr2	/dev/stdin	exon	74754375	74754490	.	-	.	gene_id "e7f87728-a321-4d9b-a372-9695e2d375a7_ENSG00000115307.12"; transcript_id "e7f87728-a321-4d9b-a372-9695e2d375a7_ENSG00000115307.12"; exon_number "3"; exon_id "e7f87728-a321-4d9b-a372-9695e2d375a7_ENSG00000115307.12.3";
chr2	/dev/stdin	CDS	74754375	74754490	.	-	0	gene_id "e7f87728-a321-4d9b-a372-9695e2d375a7_ENSG00000115307.12"; transcript_id "e7f87728-a321-4d9b-a372-9695e2d375a7_ENSG00000115307.12"; exon_number "3"; exon_id "e7f87728-a321-4d9b-a372-9695e2d375a7_ENSG00000115307.12.3";
chr2	/dev/stdin	exon	74754863	74754965	.	-	.	gene_id "e7f87728-a321-4d9b-a372-9695e2d375a7_ENSG00000115307.12"; transcript_id "e7f87728-a321-4d9b-a372-9695e2d375a7_ENSG00000115307.12"; exon_number "4"; exon_id "e7f87728-a321-4d9b-a372-9695e2d375a7_ENSG00000115307.12.4";
chr2	/dev/stdin	CDS	74754863	74754965	.	-	1	gene_id "e7f87728-a321-4d9b-a372-9695e2d375a7_ENSG00000115307.12"; transcript_id "e7f87728-a321-4d9b-a372-9695e2d375a7_ENSG00000115307.12"; exon_number "4"; exon_id "e7f87728-a321-4d9b-a372-9695e2d375a7_ENSG00000115307.12.4";
chr2	/dev/stdin	exon	74755067	74755133	.	-	.	gene_id "e7f87728-a321-4d9b-a372-9695e2d375a7_ENSG00000115307.12"; transcript_id "e7f87728-a321-4d9b-a372-9695e2d375a7_ENSG00000115307.12"; exon_number "5"; exon_id "e7f87728-a321-4d9b-a372-9695e2d375a7_ENSG00000115307.12.5";
chr2	/dev/stdin	CDS	74755067	74755133	.	-	2	gene_id "e7f87728-a321-4d9b-a372-9695e2d375a7_ENSG00000115307.12"; transcript_id "e7f87728-a321-4d9b-a372-9695e2d375a7_ENSG00000115307.12"; exon_number "5"; exon_id "e7f87728-a321-4d9b-a372-9695e2d375a7_ENSG00000115307.12.5";
chr2	/dev/stdin	exon	74755375	74755448	.	-	.	gene_id "e7f87728-a321-4d9b-a372-9695e2d375a7_ENSG00000115307.12"; transcript_id "e7f87728-a321-4d9b-a372-9695e2d375a7_ENSG00000115307.12"; exon_number "6"; exon_id "e7f87728-a321-4d9b-a372-9695e2d375a7_ENSG00000115307.12.6";
chr2	/dev/stdin	CDS	74755375	74755448	.	-	1	gene_id "e7f87728-a321-4d9b-a372-9695e2d375a7_ENSG00000115307.12"; transcript_id "e7f87728-a321-4d9b-a372-9695e2d375a7_ENSG00000115307.12"; exon_number "6"; exon_id "e7f87728-a321-4d9b-a372-9695e2d375a7_ENSG00000115307.12.6";
chr2	/dev/stdin	exon	74755544	74755616	.	-	.	gene_id "e7f87728-a321-4d9b-a372-9695e2d375a7_ENSG00000115307.12"; transcript_id "e7f87728-a321-4d9b-a372-9695e2d375a7_ENSG00000115307.12"; exon_number "7"; exon_id "e7f87728-a321-4d9b-a372-9695e2d375a7_ENSG00000115307.12.7";
chr2	/dev/stdin	CDS	74755544	74755616	.	-	2	gene_id "e7f87728-a321-4d9b-a372-9695e2d375a7_ENSG00000115307.12"; transcript_id "e7f87728-a321-4d9b-a372-9695e2d375a7_ENSG00000115307.12"; exon_number "7"; exon_id "e7f87728-a321-4d9b-a372-9695e2d375a7_ENSG00000115307.12.7";
chr2	/dev/stdin	exon	74755878	74756062	.	-	.	gene_id "e7f87728-a321-4d9b-a372-9695e2d375a7_ENSG00000115307.12"; transcript_id "e7f87728-a321-4d9b-a372-9695e2d375a7_ENSG00000115307.12"; exon_number "8"; exon_id "e7f87728-a321-4d9b-a372-9695e2d375a7_ENSG00000115307.12.8";
chr2	/dev/stdin	CDS	74755878	74756062	.	-	1	gene_id "e7f87728-a321-4d9b-a372-9695e2d375a7_ENSG00000115307.12"; transcript_id "e7f87728-a321-4d9b-a372-9695e2d375a7_ENSG00000115307.12"; exon_number "8"; exon_id "e7f87728-a321-4d9b-a372-9695e2d375a7_ENSG00000115307.12.8";
chr2	/dev/stdin	exon	74756259	74756409	.	-	.	gene_id "e7f87728-a321-4d9b-a372-9695e2d375a7_ENSG00000115307.12"; transcript_id "e7f87728-a321-4d9b-a372-9695e2d375a7_ENSG00000115307.12"; exon_number "9"; exon_id "e7f87728-a321-4d9b-a372-9695e2d375a7_ENSG00000115307.12.9";
chr2	/dev/stdin	CDS	74756259	74756409	.	-	2	gene_id "e7f87728-a321-4d9b-a372-9695e2d375a7_ENSG00000115307.12"; transcript_id "e7f87728-a321-4d9b-a372-9695e2d375a7_ENSG00000115307.12"; exon_number "9"; exon_id "e7f87728-a321-4d9b-a372-9695e2d375a7_ENSG00000115307.12.9";
chr2	/dev/stdin	exon	74756489	74756626	.	-	.	gene_id "e7f87728-a321-4d9b-a372-9695e2d375a7_ENSG00000115307.12"; transcript_id "e7f87728-a321-4d9b-a372-9695e2d375a7_ENSG00000115307.12"; exon_number "10"; exon_id "e7f87728-a321-4d9b-a372-9695e2d375a7_ENSG00000115307.12.10";
chr2	/dev/stdin	CDS	74756489	74756626	.	-	2	gene_id "e7f87728-a321-4d9b-a372-9695e2d375a7_ENSG00000115307.12"; transcript_id "e7f87728-a321-4d9b-a372-9695e2d375a7_ENSG00000115307.12"; exon_number "10"; exon_id "e7f87728-a321-4d9b-a372-9695e2d375a7_ENSG00000115307.12.10";
chr2	/dev/stdin	exon	74756707	74756812	.	-	.	gene_id "e7f87728-a321-4d9b-a372-9695e2d375a7_ENSG00000115307.12"; transcript_id "e7f87728-a321-4d9b-a372-9695e2d375a7_ENSG00000115307.12"; exon_number "11"; exon_id "e7f87728-a321-4d9b-a372-9695e2d375a7_ENSG00000115307.12.11";
chr2	/dev/stdin	CDS	74756707	74756812	.	-	0	gene_id "e7f87728-a321-4d9b-a372-9695e2d375a7_ENSG00000115307.12"; transcript_id "e7f87728-a321-4d9b-a372-9695e2d375a7_ENSG00000115307.12"; exon_number "11"; exon_id "e7f87728-a321-4d9b-a372-9695e2d375a7_ENSG00000115307.12.11";
chr2	/dev/stdin	start_codon	74756810	74756812	.	-	0	gene_id "e7f87728-a321-4d9b-a372-9695e2d375a7_ENSG00000115307.12"; transcript_id "e7f87728-a321-4d9b-a372-9695e2d375a7_ENSG00000115307.12"; exon_number "11"; exon_id "e7f87728-a321-4d9b-a372-9695e2d375a7_ENSG00000115307.12.11";
chr2	/dev/stdin	stop_codon	74753773	74753775	.	-	0	gene_id "e7f87728-a321-4d9b-a372-9695e2d375a7_ENSG00000115307.12"; transcript_id "e7f87728-a321-4d9b-a372-9695e2d375a7_ENSG00000115307.12"; exon_number "1"; exon_id "e7f87728-a321-4d9b-a372-9695e2d375a7_ENSG00000115307.12.1";
chr2	/dev/stdin	transcript	74753773	74756812	.	-	.	gene_id "3637494c-9551-4fcd-a9d5-63c039c16e04_ENSG00000115307.12"; transcript_id "3637494c-9551-4fcd-a9d5-63c039c16e04_ENSG00000115307.12";
chr2	/dev/stdin	exon	74753773	74753963	.	-	.	gene_id "3637494c-9551-4fcd-a9d5-63c039c16e04_ENSG00000115307.12"; transcript_id "3637494c-9551-4fcd-a9d5-63c039c16e04_ENSG00000115307.12"; exon_number "1"; exon_id "3637494c-9551-4fcd-a9d5-63c039c16e04_ENSG00000115307.12.1";
chr2	/dev/stdin	CDS	74753773	74753963	.	-	1	gene_id "3637494c-9551-4fcd-a9d5-63c039c16e04_ENSG00000115307.12"; transcript_id "3637494c-9551-4fcd-a9d5-63c039c16e04_ENSG00000115307.12"; exon_number "1"; exon_id "3637494c-9551-4fcd-a9d5-63c039c16e04_ENSG00000115307.12.1";
chr2	/dev/stdin	exon	74754068	74754186	.	-	.	gene_id "3637494c-9551-4fcd-a9d5-63c039c16e04_ENSG00000115307.12"; transcript_id "3637494c-9551-4fcd-a9d5-63c039c16e04_ENSG00000115307.12"; exon_number "2"; exon_id "3637494c-9551-4fcd-a9d5-63c039c16e04_ENSG00000115307.12.2";
chr2	/dev/stdin	CDS	74754068	74754186	.	-	0	gene_id "3637494c-9551-4fcd-a9d5-63c039c16e04_ENSG00000115307.12"; transcript_id "3637494c-9551-4fcd-a9d5-63c039c16e04_ENSG00000115307.12"; exon_number "2"; exon_id "3637494c-9551-4fcd-a9d5-63c039c16e04_ENSG00000115307.12.2";
chr2	/dev/stdin	exon	74754375	74754490	.	-	.	gene_id "3637494c-9551-4fcd-a9d5-63c039c16e04_ENSG00000115307.12"; transcript_id "3637494c-9551-4fcd-a9d5-63c039c16e04_ENSG00000115307.12"; exon_number "3"; exon_id "3637494c-9551-4fcd-a9d5-63c039c16e04_ENSG00000115307.12.3";
chr2	/dev/stdin	CDS	74754375	74754490	.	-	2	gene_id "3637494c-9551-4fcd-a9d5-63c039c16e04_ENSG00000115307.12"; transcript_id "3637494c-9551-4fcd-a9d5-63c039c16e04_ENSG00000115307.12"; exon_number "3"; exon_id "3637494c-9551-4fcd-a9d5-63c039c16e04_ENSG00000115307.12.3";
chr2	/dev/stdin	exon	74754863	74754965	.	-	.	gene_id "3637494c-9551-4fcd-a9d5-63c039c16e04_ENSG00000115307.12"; transcript_id "3637494c-9551-4fcd-a9d5-63c039c16e04_ENSG00000115307.12"; exon_number "4"; exon_id "3637494c-9551-4fcd-a9d5-63c039c16e04_ENSG00000115307.12.4";
chr2	/dev/stdin	CDS	74754863	74754965	.	-	0	gene_id "3637494c-9551-4fcd-a9d5-63c039c16e04_ENSG00000115307.12"; transcript_id "3637494c-9551-4fcd-a9d5-63c039c16e04_ENSG00000115307.12"; exon_number "4"; exon_id "3637494c-9551-4fcd-a9d5-63c039c16e04_ENSG00000115307.12.4";
chr2	/dev/stdin	exon	74755067	74755133	.	-	.	gene_id "3637494c-9551-4fcd-a9d5-63c039c16e04_ENSG00000115307.12"; transcript_id "3637494c-9551-4fcd-a9d5-63c039c16e04_ENSG00000115307.12"; exon_number "5"; exon_id "3637494c-9551-4fcd-a9d5-63c039c16e04_ENSG00000115307.12.5";
chr2	/dev/stdin	CDS	74755067	74755133	.	-	1	gene_id "3637494c-9551-4fcd-a9d5-63c039c16e04_ENSG00000115307.12"; transcript_id "3637494c-9551-4fcd-a9d5-63c039c16e04_ENSG00000115307.12"; exon_number "5"; exon_id "3637494c-9551-4fcd-a9d5-63c039c16e04_ENSG00000115307.12.5";
chr2	/dev/stdin	exon	74755380	74755448	.	-	.	gene_id "3637494c-9551-4fcd-a9d5-63c039c16e04_ENSG00000115307.12"; transcript_id "3637494c-9551-4fcd-a9d5-63c039c16e04_ENSG00000115307.12"; exon_number "6"; exon_id "3637494c-9551-4fcd-a9d5-63c039c16e04_ENSG00000115307.12.6";
chr2	/dev/stdin	CDS	74755380	74755448	.	-	1	gene_id "3637494c-9551-4fcd-a9d5-63c039c16e04_ENSG00000115307.12"; transcript_id "3637494c-9551-4fcd-a9d5-63c039c16e04_ENSG00000115307.12"; exon_number "6"; exon_id "3637494c-9551-4fcd-a9d5-63c039c16e04_ENSG00000115307.12.6";
chr2	/dev/stdin	exon	74755544	74755616	.	-	.	gene_id "3637494c-9551-4fcd-a9d5-63c039c16e04_ENSG00000115307.12"; transcript_id "3637494c-9551-4fcd-a9d5-63c039c16e04_ENSG00000115307.12"; exon_number "7"; exon_id "3637494c-9551-4fcd-a9d5-63c039c16e04_ENSG00000115307.12.7";
chr2	/dev/stdin	CDS	74755544	74755616	.	-	2	gene_id "3637494c-9551-4fcd-a9d5-63c039c16e04_ENSG00000115307.12"; transcript_id "3637494c-9551-4fcd-a9d5-63c039c16e04_ENSG00000115307.12"; exon_number "7"; exon_id "3637494c-9551-4fcd-a9d5-63c039c16e04_ENSG00000115307.12.7";
chr2	/dev/stdin	exon	74755878	74756062	.	-	.	gene_id "3637494c-9551-4fcd-a9d5-63c039c16e04_ENSG00000115307.12"; transcript_id "3637494c-9551-4fcd-a9d5-63c039c16e04_ENSG00000115307.12"; exon_number "8"; exon_id "3637494c-9551-4fcd-a9d5-63c039c16e04_ENSG00000115307.12.8";
chr2	/dev/stdin	CDS	74755878	74756062	.	-	1	gene_id "3637494c-9551-4fcd-a9d5-63c039c16e04_ENSG00000115307.12"; transcript_id "3637494c-9551-4fcd-a9d5-63c039c16e04_ENSG00000115307.12"; exon_number "8"; exon_id "3637494c-9551-4fcd-a9d5-63c039c16e04_ENSG00000115307.12.8";
chr2	/dev/stdin	exon	74756259	74756409	.	-	.	gene_id "3637494c-9551-4fcd-a9d5-63c039c16e04_ENSG00000115307.12"; transcript_id "3637494c-9551-4fcd-a9d5-63c039c16e04_ENSG00000115307.12"; exon_number "9"; exon_id "3637494c-9551-4fcd-a9d5-63c039c16e04_ENSG00000115307.12.9";
chr2	/dev/stdin	CDS	74756259	74756409	.	-	2	gene_id "3637494c-9551-4fcd-a9d5-63c039c16e04_ENSG00000115307.12"; transcript_id "3637494c-9551-4fcd-a9d5-63c039c16e04_ENSG00000115307.12"; exon_number "9"; exon_id "3637494c-9551-4fcd-a9d5-63c039c16e04_ENSG00000115307.12.9";
chr2	/dev/stdin	exon	74756489	74756626	.	-	.	gene_id "3637494c-9551-4fcd-a9d5-63c039c16e04_ENSG00000115307.12"; transcript_id "3637494c-9551-4fcd-a9d5-63c039c16e04_ENSG00000115307.12"; exon_number "10"; exon_id "3637494c-9551-4fcd-a9d5-63c039c16e04_ENSG00000115307.12.10";
chr2	/dev/stdin	CDS	74756489	74756626	.	-	2	gene_id "3637494c-9551-4fcd-a9d5-63c039c16e04_ENSG00000115307.12"; transcript_id "3637494c-9551-4fcd-a9d5-63c039c16e04_ENSG00000115307.12"; exon_number "10"; exon_id "3637494c-9551-4fcd-a9d5-63c039c16e04_ENSG00000115307.12.10";
chr2	/dev/stdin	exon	74756707	74756812	.	-	.	gene_id "3637494c-9551-4fcd-a9d5-63c039c16e04_ENSG00000115307.12"; transcript_id "3637494c-9551-4fcd-a9d5-63c039c16e04_ENSG00000115307.12"; exon_number "11"; exon_id "3637494c-9551-4fcd-a9d5-63c039c16e04_ENSG00000115307.12.11";
chr2	/dev/stdin	CDS	74756707	74756812	.	-	0	gene_id "3637494c-9551-4fcd-a9d5-63c039c16e04_ENSG00000115307.12"; transcript_id "3637494c-9551-4fcd-a9d5-63c039c16e04_ENSG00000115307.12"; exon_number "11"; exon_id "3637494c-9551-4fcd-a9d5-63c039c16e04_ENSG00000115307.12.11";
chr2	/dev/stdin	start_codon	74756810	74756812	.	-	0	gene_id "3637494c-9551-4fcd-a9d5-63c039c16e04_ENSG00000115307.12"; transcript_id "3637494c-9551-4fcd-a9d5-63c039c16e04_ENSG00000115307.12"; exon_number "11"; exon_id "3637494c-9551-4fcd-a9d5-63c039c16e04_ENSG00000115307.12.11";
chr2	/dev/stdin	transcript	74753773	74756812	.	-	.	gene_id "12132be2-42f0-4eb3-ad76-d1ba730a19f0_ENSG00000115307.12"; transcript_id "12132be2-42f0-4eb3-ad76-d1ba730a19f0_ENSG00000115307.12";
chr2	/dev/stdin	exon	74753773	74753963	.	-	.	gene_id "12132be2-42f0-4eb3-ad76-d1ba730a19f0_ENSG00000115307.12"; transcript_id "12132be2-42f0-4eb3-ad76-d1ba730a19f0_ENSG00000115307.12"; exon_number "1"; exon_id "12132be2-42f0-4eb3-ad76-d1ba730a19f0_ENSG00000115307.12.1";
chr2	/dev/stdin	CDS	74753776	74753963	.	-	2	gene_id "12132be2-42f0-4eb3-ad76-d1ba730a19f0_ENSG00000115307.12"; transcript_id "12132be2-42f0-4eb3-ad76-d1ba730a19f0_ENSG00000115307.12"; exon_number "1"; exon_id "12132be2-42f0-4eb3-ad76-d1ba730a19f0_ENSG00000115307.12.1";
chr2	/dev/stdin	exon	74754068	74754178	.	-	.	gene_id "12132be2-42f0-4eb3-ad76-d1ba730a19f0_ENSG00000115307.12"; transcript_id "12132be2-42f0-4eb3-ad76-d1ba730a19f0_ENSG00000115307.12"; exon_number "2"; exon_id "12132be2-42f0-4eb3-ad76-d1ba730a19f0_ENSG00000115307.12.2";
chr2	/dev/stdin	CDS	74754068	74754178	.	-	2	gene_id "12132be2-42f0-4eb3-ad76-d1ba730a19f0_ENSG00000115307.12"; transcript_id "12132be2-42f0-4eb3-ad76-d1ba730a19f0_ENSG00000115307.12"; exon_number "2"; exon_id "12132be2-42f0-4eb3-ad76-d1ba730a19f0_ENSG00000115307.12.2";
chr2	/dev/stdin	exon	74754375	74754490	.	-	.	gene_id "12132be2-42f0-4eb3-ad76-d1ba730a19f0_ENSG00000115307.12"; transcript_id "12132be2-42f0-4eb3-ad76-d1ba730a19f0_ENSG00000115307.12"; exon_number "3"; exon_id "12132be2-42f0-4eb3-ad76-d1ba730a19f0_ENSG00000115307.12.3";
chr2	/dev/stdin	CDS	74754375	74754490	.	-	1	gene_id "12132be2-42f0-4eb3-ad76-d1ba730a19f0_ENSG00000115307.12"; transcript_id "12132be2-42f0-4eb3-ad76-d1ba730a19f0_ENSG00000115307.12"; exon_number "3"; exon_id "12132be2-42f0-4eb3-ad76-d1ba730a19f0_ENSG00000115307.12.3";
chr2	/dev/stdin	exon	74754598	74754717	.	-	.	gene_id "12132be2-42f0-4eb3-ad76-d1ba730a19f0_ENSG00000115307.12"; transcript_id "12132be2-42f0-4eb3-ad76-d1ba730a19f0_ENSG00000115307.12"; exon_number "4"; exon_id "12132be2-42f0-4eb3-ad76-d1ba730a19f0_ENSG00000115307.12.4";
chr2	/dev/stdin	CDS	74754598	74754717	.	-	1	gene_id "12132be2-42f0-4eb3-ad76-d1ba730a19f0_ENSG00000115307.12"; transcript_id "12132be2-42f0-4eb3-ad76-d1ba730a19f0_ENSG00000115307.12"; exon_number "4"; exon_id "12132be2-42f0-4eb3-ad76-d1ba730a19f0_ENSG00000115307.12.4";
chr2	/dev/stdin	exon	74754863	74754965	.	-	.	gene_id "12132be2-42f0-4eb3-ad76-d1ba730a19f0_ENSG00000115307.12"; transcript_id "12132be2-42f0-4eb3-ad76-d1ba730a19f0_ENSG00000115307.12"; exon_number "5"; exon_id "12132be2-42f0-4eb3-ad76-d1ba730a19f0_ENSG00000115307.12.5";
chr2	/dev/stdin	CDS	74754863	74754965	.	-	2	gene_id "12132be2-42f0-4eb3-ad76-d1ba730a19f0_ENSG00000115307.12"; transcript_id "12132be2-42f0-4eb3-ad76-d1ba730a19f0_ENSG00000115307.12"; exon_number "5"; exon_id "12132be2-42f0-4eb3-ad76-d1ba730a19f0_ENSG00000115307.12.5";
chr2	/dev/stdin	exon	74755067	74755133	.	-	.	gene_id "12132be2-42f0-4eb3-ad76-d1ba730a19f0_ENSG00000115307.12"; transcript_id "12132be2-42f0-4eb3-ad76-d1ba730a19f0_ENSG00000115307.12"; exon_number "6"; exon_id "12132be2-42f0-4eb3-ad76-d1ba730a19f0_ENSG00000115307.12.6";
chr2	/dev/stdin	CDS	74755067	74755133	.	-	0	gene_id "12132be2-42f0-4eb3-ad76-d1ba730a19f0_ENSG00000115307.12"; transcript_id "12132be2-42f0-4eb3-ad76-d1ba730a19f0_ENSG00000115307.12"; exon_number "6"; exon_id "12132be2-42f0-4eb3-ad76-d1ba730a19f0_ENSG00000115307.12.6";
chr2	/dev/stdin	exon	74755375	74755448	.	-	.	gene_id "12132be2-42f0-4eb3-ad76-d1ba730a19f0_ENSG00000115307.12"; transcript_id "12132be2-42f0-4eb3-ad76-d1ba730a19f0_ENSG00000115307.12"; exon_number "7"; exon_id "12132be2-42f0-4eb3-ad76-d1ba730a19f0_ENSG00000115307.12.7";
chr2	/dev/stdin	CDS	74755375	74755448	.	-	2	gene_id "12132be2-42f0-4eb3-ad76-d1ba730a19f0_ENSG00000115307.12"; transcript_id "12132be2-42f0-4eb3-ad76-d1ba730a19f0_ENSG00000115307.12"; exon_number "7"; exon_id "12132be2-42f0-4eb3-ad76-d1ba730a19f0_ENSG00000115307.12.7";
chr2	/dev/stdin	exon	74755544	74755616	.	-	.	gene_id "12132be2-42f0-4eb3-ad76-d1ba730a19f0_ENSG00000115307.12"; transcript_id "12132be2-42f0-4eb3-ad76-d1ba730a19f0_ENSG00000115307.12"; exon_number "8"; exon_id "12132be2-42f0-4eb3-ad76-d1ba730a19f0_ENSG00000115307.12.8";
chr2	/dev/stdin	CDS	74755544	74755616	.	-	0	gene_id "12132be2-42f0-4eb3-ad76-d1ba730a19f0_ENSG00000115307.12"; transcript_id "12132be2-42f0-4eb3-ad76-d1ba730a19f0_ENSG00000115307.12"; exon_number "8"; exon_id "12132be2-42f0-4eb3-ad76-d1ba730a19f0_ENSG00000115307.12.8";
chr2	/dev/stdin	exon	74755878	74756062	.	-	.	gene_id "12132be2-42f0-4eb3-ad76-d1ba730a19f0_ENSG00000115307.12"; transcript_id "12132be2-42f0-4eb3-ad76-d1ba730a19f0_ENSG00000115307.12"; exon_number "9"; exon_id "12132be2-42f0-4eb3-ad76-d1ba730a19f0_ENSG00000115307.12.9";
chr2	/dev/stdin	CDS	74755878	74756062	.	-	2	gene_id "12132be2-42f0-4eb3-ad76-d1ba730a19f0_ENSG00000115307.12"; transcript_id "12132be2-42f0-4eb3-ad76-d1ba730a19f0_ENSG00000115307.12"; exon_number "9"; exon_id "12132be2-42f0-4eb3-ad76-d1ba730a19f0_ENSG00000115307.12.9";
chr2	/dev/stdin	exon	74756489	74756626	.	-	.	gene_id "12132be2-42f0-4eb3-ad76-d1ba730a19f0_ENSG00000115307.12"; transcript_id "12132be2-42f0-4eb3-ad76-d1ba730a19f0_ENSG00000115307.12"; exon_number "10"; exon_id "12132be2-42f0-4eb3-ad76-d1ba730a19f0_ENSG00000115307.12.10";
chr2	/dev/stdin	CDS	74756489	74756626	.	-	2	gene_id "12132be2-42f0-4eb3-ad76-d1ba730a19f0_ENSG00000115307.12"; transcript_id "12132be2-42f0-4eb3-ad76-d1ba730a19f0_ENSG00000115307.12"; exon_number "10"; exon_id "12132be2-42f0-4eb3-ad76-d1ba730a19f0_ENSG00000115307.12.10";
chr2	/dev/stdin	exon	74756707	74756812	.	-	.	gene_id "12132be2-42f0-4eb3-ad76-d1ba730a19f0_ENSG00000115307.12"; transcript_id "12132be2-42f0-4eb3-ad76-d1ba730a19f0_ENSG00000115307.12"; exon_number "11"; exon_id "12132be2-42f0-4eb3-ad76-d1ba730a19f0_ENSG00000115307.12.11";
chr2	/dev/stdin	CDS	74756707	74756812	.	-	0	gene_id "12132be2-42f0-4eb3-ad76-d1ba730a19f0_ENSG00000115307.12"; transcript_id "12132be2-42f0-4eb3-ad76-d1ba730a19f0_ENSG00000115307.12"; exon_number "11"; exon_id "12132be2-42f0-4eb3-ad76-d1ba730a19f0_ENSG00000115307.12.11";
chr2	/dev/stdin	start_codon	74756810	74756812	.	-	0	gene_id "12132be2-42f0-4eb3-ad76-d1ba730a19f0_ENSG00000115307.12"; transcript_id "12132be2-42f0-4eb3-ad76-d1ba730a19f0_ENSG00000115307.12"; exon_number "11"; exon_id "12132be2-42f0-4eb3-ad76-d1ba730a19f0_ENSG00000115307.12.11";
chr2	/dev/stdin	stop_codon	74753773	74753775	.	-	0	gene_id "12132be2-42f0-4eb3-ad76-d1ba730a19f0_ENSG00000115307.12"; transcript_id "12132be2-42f0-4eb3-ad76-d1ba730a19f0_ENSG00000115307.12"; exon_number "1"; exon_id "12132be2-42f0-4eb3-ad76-d1ba730a19f0_ENSG00000115307.12.1";
chr2	/dev/stdin	transcript	74753773	74756812	.	-	.	gene_id "0bf3fcad-e345-491b-bedb-b0fdeb3fd187_ENSG00000115307.12"; transcript_id "0bf3fcad-e345-491b-bedb-b0fdeb3fd187_ENSG00000115307.12";
chr2	/dev/stdin	exon	74753773	74753963	.	-	.	gene_id "0bf3fcad-e345-491b-bedb-b0fdeb3fd187_ENSG00000115307.12"; transcript_id "0bf3fcad-e345-491b-bedb-b0fdeb3fd187_ENSG00000115307.12"; exon_number "1"; exon_id "0bf3fcad-e345-491b-bedb-b0fdeb3fd187_ENSG00000115307.12.1";
chr2	/dev/stdin	CDS	74753776	74753963	.	-	2	gene_id "0bf3fcad-e345-491b-bedb-b0fdeb3fd187_ENSG00000115307.12"; transcript_id "0bf3fcad-e345-491b-bedb-b0fdeb3fd187_ENSG00000115307.12"; exon_number "1"; exon_id "0bf3fcad-e345-491b-bedb-b0fdeb3fd187_ENSG00000115307.12.1";
chr2	/dev/stdin	exon	74754068	74754248	.	-	.	gene_id "0bf3fcad-e345-491b-bedb-b0fdeb3fd187_ENSG00000115307.12"; transcript_id "0bf3fcad-e345-491b-bedb-b0fdeb3fd187_ENSG00000115307.12"; exon_number "2"; exon_id "0bf3fcad-e345-491b-bedb-b0fdeb3fd187_ENSG00000115307.12.2";
chr2	/dev/stdin	CDS	74754068	74754248	.	-	0	gene_id "0bf3fcad-e345-491b-bedb-b0fdeb3fd187_ENSG00000115307.12"; transcript_id "0bf3fcad-e345-491b-bedb-b0fdeb3fd187_ENSG00000115307.12"; exon_number "2"; exon_id "0bf3fcad-e345-491b-bedb-b0fdeb3fd187_ENSG00000115307.12.2";
chr2	/dev/stdin	exon	74754375	74754490	.	-	.	gene_id "0bf3fcad-e345-491b-bedb-b0fdeb3fd187_ENSG00000115307.12"; transcript_id "0bf3fcad-e345-491b-bedb-b0fdeb3fd187_ENSG00000115307.12"; exon_number "3"; exon_id "0bf3fcad-e345-491b-bedb-b0fdeb3fd187_ENSG00000115307.12.3";
chr2	/dev/stdin	CDS	74754375	74754490	.	-	2	gene_id "0bf3fcad-e345-491b-bedb-b0fdeb3fd187_ENSG00000115307.12"; transcript_id "0bf3fcad-e345-491b-bedb-b0fdeb3fd187_ENSG00000115307.12"; exon_number "3"; exon_id "0bf3fcad-e345-491b-bedb-b0fdeb3fd187_ENSG00000115307.12.3";
chr2	/dev/stdin	exon	74754598	74754717	.	-	.	gene_id "0bf3fcad-e345-491b-bedb-b0fdeb3fd187_ENSG00000115307.12"; transcript_id "0bf3fcad-e345-491b-bedb-b0fdeb3fd187_ENSG00000115307.12"; exon_number "4"; exon_id "0bf3fcad-e345-491b-bedb-b0fdeb3fd187_ENSG00000115307.12.4";
chr2	/dev/stdin	CDS	74754598	74754717	.	-	2	gene_id "0bf3fcad-e345-491b-bedb-b0fdeb3fd187_ENSG00000115307.12"; transcript_id "0bf3fcad-e345-491b-bedb-b0fdeb3fd187_ENSG00000115307.12"; exon_number "4"; exon_id "0bf3fcad-e345-491b-bedb-b0fdeb3fd187_ENSG00000115307.12.4";
chr2	/dev/stdin	exon	74754863	74754965	.	-	.	gene_id "0bf3fcad-e345-491b-bedb-b0fdeb3fd187_ENSG00000115307.12"; transcript_id "0bf3fcad-e345-491b-bedb-b0fdeb3fd187_ENSG00000115307.12"; exon_number "5"; exon_id "0bf3fcad-e345-491b-bedb-b0fdeb3fd187_ENSG00000115307.12.5";
chr2	/dev/stdin	CDS	74754863	74754965	.	-	0	gene_id "0bf3fcad-e345-491b-bedb-b0fdeb3fd187_ENSG00000115307.12"; transcript_id "0bf3fcad-e345-491b-bedb-b0fdeb3fd187_ENSG00000115307.12"; exon_number "5"; exon_id "0bf3fcad-e345-491b-bedb-b0fdeb3fd187_ENSG00000115307.12.5";
chr2	/dev/stdin	exon	74755067	74755133	.	-	.	gene_id "0bf3fcad-e345-491b-bedb-b0fdeb3fd187_ENSG00000115307.12"; transcript_id "0bf3fcad-e345-491b-bedb-b0fdeb3fd187_ENSG00000115307.12"; exon_number "6"; exon_id "0bf3fcad-e345-491b-bedb-b0fdeb3fd187_ENSG00000115307.12.6";
chr2	/dev/stdin	CDS	74755067	74755133	.	-	1	gene_id "0bf3fcad-e345-491b-bedb-b0fdeb3fd187_ENSG00000115307.12"; transcript_id "0bf3fcad-e345-491b-bedb-b0fdeb3fd187_ENSG00000115307.12"; exon_number "6"; exon_id "0bf3fcad-e345-491b-bedb-b0fdeb3fd187_ENSG00000115307.12.6";
chr2	/dev/stdin	exon	74755380	74755448	.	-	.	gene_id "0bf3fcad-e345-491b-bedb-b0fdeb3fd187_ENSG00000115307.12"; transcript_id "0bf3fcad-e345-491b-bedb-b0fdeb3fd187_ENSG00000115307.12"; exon_number "7"; exon_id "0bf3fcad-e345-491b-bedb-b0fdeb3fd187_ENSG00000115307.12.7";
chr2	/dev/stdin	CDS	74755380	74755448	.	-	1	gene_id "0bf3fcad-e345-491b-bedb-b0fdeb3fd187_ENSG00000115307.12"; transcript_id "0bf3fcad-e345-491b-bedb-b0fdeb3fd187_ENSG00000115307.12"; exon_number "7"; exon_id "0bf3fcad-e345-491b-bedb-b0fdeb3fd187_ENSG00000115307.12.7";
chr2	/dev/stdin	exon	74755544	74755616	.	-	.	gene_id "0bf3fcad-e345-491b-bedb-b0fdeb3fd187_ENSG00000115307.12"; transcript_id "0bf3fcad-e345-491b-bedb-b0fdeb3fd187_ENSG00000115307.12"; exon_number "8"; exon_id "0bf3fcad-e345-491b-bedb-b0fdeb3fd187_ENSG00000115307.12.8";
chr2	/dev/stdin	CDS	74755544	74755616	.	-	2	gene_id "0bf3fcad-e345-491b-bedb-b0fdeb3fd187_ENSG00000115307.12"; transcript_id "0bf3fcad-e345-491b-bedb-b0fdeb3fd187_ENSG00000115307.12"; exon_number "8"; exon_id "0bf3fcad-e345-491b-bedb-b0fdeb3fd187_ENSG00000115307.12.8";
chr2	/dev/stdin	exon	74755878	74756062	.	-	.	gene_id "0bf3fcad-e345-491b-bedb-b0fdeb3fd187_ENSG00000115307.12"; transcript_id "0bf3fcad-e345-491b-bedb-b0fdeb3fd187_ENSG00000115307.12"; exon_number "9"; exon_id "0bf3fcad-e345-491b-bedb-b0fdeb3fd187_ENSG00000115307.12.9";
chr2	/dev/stdin	CDS	74755878	74756062	.	-	1	gene_id "0bf3fcad-e345-491b-bedb-b0fdeb3fd187_ENSG00000115307.12"; transcript_id "0bf3fcad-e345-491b-bedb-b0fdeb3fd187_ENSG00000115307.12"; exon_number "9"; exon_id "0bf3fcad-e345-491b-bedb-b0fdeb3fd187_ENSG00000115307.12.9";
chr2	/dev/stdin	exon	74756259	74756409	.	-	.	gene_id "0bf3fcad-e345-491b-bedb-b0fdeb3fd187_ENSG00000115307.12"; transcript_id "0bf3fcad-e345-491b-bedb-b0fdeb3fd187_ENSG00000115307.12"; exon_number "10"; exon_id "0bf3fcad-e345-491b-bedb-b0fdeb3fd187_ENSG00000115307.12.10";
chr2	/dev/stdin	CDS	74756259	74756409	.	-	2	gene_id "0bf3fcad-e345-491b-bedb-b0fdeb3fd187_ENSG00000115307.12"; transcript_id "0bf3fcad-e345-491b-bedb-b0fdeb3fd187_ENSG00000115307.12"; exon_number "10"; exon_id "0bf3fcad-e345-491b-bedb-b0fdeb3fd187_ENSG00000115307.12.10";
chr2	/dev/stdin	exon	74756489	74756626	.	-	.	gene_id "0bf3fcad-e345-491b-bedb-b0fdeb3fd187_ENSG00000115307.12"; transcript_id "0bf3fcad-e345-491b-bedb-b0fdeb3fd187_ENSG00000115307.12"; exon_number "11"; exon_id "0bf3fcad-e345-491b-bedb-b0fdeb3fd187_ENSG00000115307.12.11";
chr2	/dev/stdin	CDS	74756489	74756626	.	-	2	gene_id "0bf3fcad-e345-491b-bedb-b0fdeb3fd187_ENSG00000115307.12"; transcript_id "0bf3fcad-e345-491b-bedb-b0fdeb3fd187_ENSG00000115307.12"; exon_number "11"; exon_id "0bf3fcad-e345-491b-bedb-b0fdeb3fd187_ENSG00000115307.12.11";
chr2	/dev/stdin	exon	74756707	74756812	.	-	.	gene_id "0bf3fcad-e345-491b-bedb-b0fdeb3fd187_ENSG00000115307.12"; transcript_id "0bf3fcad-e345-491b-bedb-b0fdeb3fd187_ENSG00000115307.12"; exon_number "12"; exon_id "0bf3fcad-e345-491b-bedb-b0fdeb3fd187_ENSG00000115307.12.12";
chr2	/dev/stdin	CDS	74756707	74756812	.	-	0	gene_id "0bf3fcad-e345-491b-bedb-b0fdeb3fd187_ENSG00000115307.12"; transcript_id "0bf3fcad-e345-491b-bedb-b0fdeb3fd187_ENSG00000115307.12"; exon_number "12"; exon_id "0bf3fcad-e345-491b-bedb-b0fdeb3fd187_ENSG00000115307.12.12";
chr2	/dev/stdin	start_codon	74756810	74756812	.	-	0	gene_id "0bf3fcad-e345-491b-bedb-b0fdeb3fd187_ENSG00000115307.12"; transcript_id "0bf3fcad-e345-491b-bedb-b0fdeb3fd187_ENSG00000115307.12"; exon_number "12"; exon_id "0bf3fcad-e345-491b-bedb-b0fdeb3fd187_ENSG00000115307.12.12";
chr2	/dev/stdin	stop_codon	74753773	74753775	.	-	0	gene_id "0bf3fcad-e345-491b-bedb-b0fdeb3fd187_ENSG00000115307.12"; transcript_id "0bf3fcad-e345-491b-bedb-b0fdeb3fd187_ENSG00000115307.12"; exon_number "1"; exon_id "0bf3fcad-e345-491b-bedb-b0fdeb3fd187_ENSG00000115307.12.1";
chr2	/dev/stdin	transcript	74753773	74756812	.	-	.	gene_id "1d3109a4-846a-468b-97e5-050fa6d5fb9c_ENSG00000115307.12"; transcript_id "1d3109a4-846a-468b-97e5-050fa6d5fb9c_ENSG00000115307.12";
chr2	/dev/stdin	exon	74753773	74753963	.	-	.	gene_id "1d3109a4-846a-468b-97e5-050fa6d5fb9c_ENSG00000115307.12"; transcript_id "1d3109a4-846a-468b-97e5-050fa6d5fb9c_ENSG00000115307.12"; exon_number "1"; exon_id "1d3109a4-846a-468b-97e5-050fa6d5fb9c_ENSG00000115307.12.1";
chr2	/dev/stdin	CDS	74753773	74753963	.	-	1	gene_id "1d3109a4-846a-468b-97e5-050fa6d5fb9c_ENSG00000115307.12"; transcript_id "1d3109a4-846a-468b-97e5-050fa6d5fb9c_ENSG00000115307.12"; exon_number "1"; exon_id "1d3109a4-846a-468b-97e5-050fa6d5fb9c_ENSG00000115307.12.1";
chr2	/dev/stdin	exon	74754068	74754248	.	-	.	gene_id "1d3109a4-846a-468b-97e5-050fa6d5fb9c_ENSG00000115307.12"; transcript_id "1d3109a4-846a-468b-97e5-050fa6d5fb9c_ENSG00000115307.12"; exon_number "2"; exon_id "1d3109a4-846a-468b-97e5-050fa6d5fb9c_ENSG00000115307.12.2";
chr2	/dev/stdin	CDS	74754068	74754248	.	-	2	gene_id "1d3109a4-846a-468b-97e5-050fa6d5fb9c_ENSG00000115307.12"; transcript_id "1d3109a4-846a-468b-97e5-050fa6d5fb9c_ENSG00000115307.12"; exon_number "2"; exon_id "1d3109a4-846a-468b-97e5-050fa6d5fb9c_ENSG00000115307.12.2";
chr2	/dev/stdin	exon	74754375	74754490	.	-	.	gene_id "1d3109a4-846a-468b-97e5-050fa6d5fb9c_ENSG00000115307.12"; transcript_id "1d3109a4-846a-468b-97e5-050fa6d5fb9c_ENSG00000115307.12"; exon_number "3"; exon_id "1d3109a4-846a-468b-97e5-050fa6d5fb9c_ENSG00000115307.12.3";
chr2	/dev/stdin	CDS	74754375	74754490	.	-	1	gene_id "1d3109a4-846a-468b-97e5-050fa6d5fb9c_ENSG00000115307.12"; transcript_id "1d3109a4-846a-468b-97e5-050fa6d5fb9c_ENSG00000115307.12"; exon_number "3"; exon_id "1d3109a4-846a-468b-97e5-050fa6d5fb9c_ENSG00000115307.12.3";
chr2	/dev/stdin	exon	74754598	74754717	.	-	.	gene_id "1d3109a4-846a-468b-97e5-050fa6d5fb9c_ENSG00000115307.12"; transcript_id "1d3109a4-846a-468b-97e5-050fa6d5fb9c_ENSG00000115307.12"; exon_number "4"; exon_id "1d3109a4-846a-468b-97e5-050fa6d5fb9c_ENSG00000115307.12.4";
chr2	/dev/stdin	CDS	74754598	74754717	.	-	1	gene_id "1d3109a4-846a-468b-97e5-050fa6d5fb9c_ENSG00000115307.12"; transcript_id "1d3109a4-846a-468b-97e5-050fa6d5fb9c_ENSG00000115307.12"; exon_number "4"; exon_id "1d3109a4-846a-468b-97e5-050fa6d5fb9c_ENSG00000115307.12.4";
chr2	/dev/stdin	exon	74754863	74754965	.	-	.	gene_id "1d3109a4-846a-468b-97e5-050fa6d5fb9c_ENSG00000115307.12"; transcript_id "1d3109a4-846a-468b-97e5-050fa6d5fb9c_ENSG00000115307.12"; exon_number "5"; exon_id "1d3109a4-846a-468b-97e5-050fa6d5fb9c_ENSG00000115307.12.5";
chr2	/dev/stdin	CDS	74754863	74754965	.	-	2	gene_id "1d3109a4-846a-468b-97e5-050fa6d5fb9c_ENSG00000115307.12"; transcript_id "1d3109a4-846a-468b-97e5-050fa6d5fb9c_ENSG00000115307.12"; exon_number "5"; exon_id "1d3109a4-846a-468b-97e5-050fa6d5fb9c_ENSG00000115307.12.5";
chr2	/dev/stdin	exon	74755067	74755133	.	-	.	gene_id "1d3109a4-846a-468b-97e5-050fa6d5fb9c_ENSG00000115307.12"; transcript_id "1d3109a4-846a-468b-97e5-050fa6d5fb9c_ENSG00000115307.12"; exon_number "6"; exon_id "1d3109a4-846a-468b-97e5-050fa6d5fb9c_ENSG00000115307.12.6";
chr2	/dev/stdin	CDS	74755067	74755133	.	-	0	gene_id "1d3109a4-846a-468b-97e5-050fa6d5fb9c_ENSG00000115307.12"; transcript_id "1d3109a4-846a-468b-97e5-050fa6d5fb9c_ENSG00000115307.12"; exon_number "6"; exon_id "1d3109a4-846a-468b-97e5-050fa6d5fb9c_ENSG00000115307.12.6";
chr2	/dev/stdin	exon	74755544	74755616	.	-	.	gene_id "1d3109a4-846a-468b-97e5-050fa6d5fb9c_ENSG00000115307.12"; transcript_id "1d3109a4-846a-468b-97e5-050fa6d5fb9c_ENSG00000115307.12"; exon_number "7"; exon_id "1d3109a4-846a-468b-97e5-050fa6d5fb9c_ENSG00000115307.12.7";
chr2	/dev/stdin	CDS	74755544	74755616	.	-	1	gene_id "1d3109a4-846a-468b-97e5-050fa6d5fb9c_ENSG00000115307.12"; transcript_id "1d3109a4-846a-468b-97e5-050fa6d5fb9c_ENSG00000115307.12"; exon_number "7"; exon_id "1d3109a4-846a-468b-97e5-050fa6d5fb9c_ENSG00000115307.12.7";
chr2	/dev/stdin	exon	74756259	74756409	.	-	.	gene_id "1d3109a4-846a-468b-97e5-050fa6d5fb9c_ENSG00000115307.12"; transcript_id "1d3109a4-846a-468b-97e5-050fa6d5fb9c_ENSG00000115307.12"; exon_number "8"; exon_id "1d3109a4-846a-468b-97e5-050fa6d5fb9c_ENSG00000115307.12.8";
chr2	/dev/stdin	CDS	74756259	74756409	.	-	2	gene_id "1d3109a4-846a-468b-97e5-050fa6d5fb9c_ENSG00000115307.12"; transcript_id "1d3109a4-846a-468b-97e5-050fa6d5fb9c_ENSG00000115307.12"; exon_number "8"; exon_id "1d3109a4-846a-468b-97e5-050fa6d5fb9c_ENSG00000115307.12.8";
chr2	/dev/stdin	exon	74756489	74756626	.	-	.	gene_id "1d3109a4-846a-468b-97e5-050fa6d5fb9c_ENSG00000115307.12"; transcript_id "1d3109a4-846a-468b-97e5-050fa6d5fb9c_ENSG00000115307.12"; exon_number "9"; exon_id "1d3109a4-846a-468b-97e5-050fa6d5fb9c_ENSG00000115307.12.9";
chr2	/dev/stdin	CDS	74756489	74756626	.	-	2	gene_id "1d3109a4-846a-468b-97e5-050fa6d5fb9c_ENSG00000115307.12"; transcript_id "1d3109a4-846a-468b-97e5-050fa6d5fb9c_ENSG00000115307.12"; exon_number "9"; exon_id "1d3109a4-846a-468b-97e5-050fa6d5fb9c_ENSG00000115307.12.9";
chr2	/dev/stdin	exon	74756707	74756812	.	-	.	gene_id "1d3109a4-846a-468b-97e5-050fa6d5fb9c_ENSG00000115307.12"; transcript_id "1d3109a4-846a-468b-97e5-050fa6d5fb9c_ENSG00000115307.12"; exon_number "10"; exon_id "1d3109a4-846a-468b-97e5-050fa6d5fb9c_ENSG00000115307.12.10";
chr2	/dev/stdin	CDS	74756707	74756812	.	-	0	gene_id "1d3109a4-846a-468b-97e5-050fa6d5fb9c_ENSG00000115307.12"; transcript_id "1d3109a4-846a-468b-97e5-050fa6d5fb9c_ENSG00000115307.12"; exon_number "10"; exon_id "1d3109a4-846a-468b-97e5-050fa6d5fb9c_ENSG00000115307.12.10";
chr2	/dev/stdin	start_codon	74756810	74756812	.	-	0	gene_id "1d3109a4-846a-468b-97e5-050fa6d5fb9c_ENSG00000115307.12"; transcript_id "1d3109a4-846a-468b-97e5-050fa6d5fb9c_ENSG00000115307.12"; exon_number "10"; exon_id "1d3109a4-846a-468b-97e5-050fa6d5fb9c_ENSG00000115307.12.10";
chr2	/dev/stdin	transcript	74753773	74756812	.	-	.	gene_id "c710d23a-a20b-4654-b817-77d9876b58d6_ENSG00000115307.12"; transcript_id "c710d23a-a20b-4654-b817-77d9876b58d6_ENSG00000115307.12";
chr2	/dev/stdin	exon	74753773	74753963	.	-	.	gene_id "c710d23a-a20b-4654-b817-77d9876b58d6_ENSG00000115307.12"; transcript_id "c710d23a-a20b-4654-b817-77d9876b58d6_ENSG00000115307.12"; exon_number "1"; exon_id "c710d23a-a20b-4654-b817-77d9876b58d6_ENSG00000115307.12.1";
chr2	/dev/stdin	CDS	74753773	74753963	.	-	1	gene_id "c710d23a-a20b-4654-b817-77d9876b58d6_ENSG00000115307.12"; transcript_id "c710d23a-a20b-4654-b817-77d9876b58d6_ENSG00000115307.12"; exon_number "1"; exon_id "c710d23a-a20b-4654-b817-77d9876b58d6_ENSG00000115307.12.1";
chr2	/dev/stdin	exon	74754068	74754186	.	-	.	gene_id "c710d23a-a20b-4654-b817-77d9876b58d6_ENSG00000115307.12"; transcript_id "c710d23a-a20b-4654-b817-77d9876b58d6_ENSG00000115307.12"; exon_number "2"; exon_id "c710d23a-a20b-4654-b817-77d9876b58d6_ENSG00000115307.12.2";
chr2	/dev/stdin	CDS	74754068	74754186	.	-	0	gene_id "c710d23a-a20b-4654-b817-77d9876b58d6_ENSG00000115307.12"; transcript_id "c710d23a-a20b-4654-b817-77d9876b58d6_ENSG00000115307.12"; exon_number "2"; exon_id "c710d23a-a20b-4654-b817-77d9876b58d6_ENSG00000115307.12.2";
chr2	/dev/stdin	exon	74754598	74754717	.	-	.	gene_id "c710d23a-a20b-4654-b817-77d9876b58d6_ENSG00000115307.12"; transcript_id "c710d23a-a20b-4654-b817-77d9876b58d6_ENSG00000115307.12"; exon_number "3"; exon_id "c710d23a-a20b-4654-b817-77d9876b58d6_ENSG00000115307.12.3";
chr2	/dev/stdin	CDS	74754598	74754717	.	-	0	gene_id "c710d23a-a20b-4654-b817-77d9876b58d6_ENSG00000115307.12"; transcript_id "c710d23a-a20b-4654-b817-77d9876b58d6_ENSG00000115307.12"; exon_number "3"; exon_id "c710d23a-a20b-4654-b817-77d9876b58d6_ENSG00000115307.12.3";
chr2	/dev/stdin	exon	74754863	74754965	.	-	.	gene_id "c710d23a-a20b-4654-b817-77d9876b58d6_ENSG00000115307.12"; transcript_id "c710d23a-a20b-4654-b817-77d9876b58d6_ENSG00000115307.12"; exon_number "4"; exon_id "c710d23a-a20b-4654-b817-77d9876b58d6_ENSG00000115307.12.4";
chr2	/dev/stdin	CDS	74754863	74754965	.	-	1	gene_id "c710d23a-a20b-4654-b817-77d9876b58d6_ENSG00000115307.12"; transcript_id "c710d23a-a20b-4654-b817-77d9876b58d6_ENSG00000115307.12"; exon_number "4"; exon_id "c710d23a-a20b-4654-b817-77d9876b58d6_ENSG00000115307.12.4";
chr2	/dev/stdin	exon	74755067	74755133	.	-	.	gene_id "c710d23a-a20b-4654-b817-77d9876b58d6_ENSG00000115307.12"; transcript_id "c710d23a-a20b-4654-b817-77d9876b58d6_ENSG00000115307.12"; exon_number "5"; exon_id "c710d23a-a20b-4654-b817-77d9876b58d6_ENSG00000115307.12.5";
chr2	/dev/stdin	CDS	74755067	74755133	.	-	2	gene_id "c710d23a-a20b-4654-b817-77d9876b58d6_ENSG00000115307.12"; transcript_id "c710d23a-a20b-4654-b817-77d9876b58d6_ENSG00000115307.12"; exon_number "5"; exon_id "c710d23a-a20b-4654-b817-77d9876b58d6_ENSG00000115307.12.5";
chr2	/dev/stdin	exon	74755375	74755448	.	-	.	gene_id "c710d23a-a20b-4654-b817-77d9876b58d6_ENSG00000115307.12"; transcript_id "c710d23a-a20b-4654-b817-77d9876b58d6_ENSG00000115307.12"; exon_number "6"; exon_id "c710d23a-a20b-4654-b817-77d9876b58d6_ENSG00000115307.12.6";
chr2	/dev/stdin	CDS	74755375	74755448	.	-	1	gene_id "c710d23a-a20b-4654-b817-77d9876b58d6_ENSG00000115307.12"; transcript_id "c710d23a-a20b-4654-b817-77d9876b58d6_ENSG00000115307.12"; exon_number "6"; exon_id "c710d23a-a20b-4654-b817-77d9876b58d6_ENSG00000115307.12.6";
chr2	/dev/stdin	exon	74755544	74755616	.	-	.	gene_id "c710d23a-a20b-4654-b817-77d9876b58d6_ENSG00000115307.12"; transcript_id "c710d23a-a20b-4654-b817-77d9876b58d6_ENSG00000115307.12"; exon_number "7"; exon_id "c710d23a-a20b-4654-b817-77d9876b58d6_ENSG00000115307.12.7";
chr2	/dev/stdin	CDS	74755544	74755616	.	-	2	gene_id "c710d23a-a20b-4654-b817-77d9876b58d6_ENSG00000115307.12"; transcript_id "c710d23a-a20b-4654-b817-77d9876b58d6_ENSG00000115307.12"; exon_number "7"; exon_id "c710d23a-a20b-4654-b817-77d9876b58d6_ENSG00000115307.12.7";
chr2	/dev/stdin	exon	74755878	74756062	.	-	.	gene_id "c710d23a-a20b-4654-b817-77d9876b58d6_ENSG00000115307.12"; transcript_id "c710d23a-a20b-4654-b817-77d9876b58d6_ENSG00000115307.12"; exon_number "8"; exon_id "c710d23a-a20b-4654-b817-77d9876b58d6_ENSG00000115307.12.8";
chr2	/dev/stdin	CDS	74755878	74756062	.	-	1	gene_id "c710d23a-a20b-4654-b817-77d9876b58d6_ENSG00000115307.12"; transcript_id "c710d23a-a20b-4654-b817-77d9876b58d6_ENSG00000115307.12"; exon_number "8"; exon_id "c710d23a-a20b-4654-b817-77d9876b58d6_ENSG00000115307.12.8";
chr2	/dev/stdin	exon	74756259	74756409	.	-	.	gene_id "c710d23a-a20b-4654-b817-77d9876b58d6_ENSG00000115307.12"; transcript_id "c710d23a-a20b-4654-b817-77d9876b58d6_ENSG00000115307.12"; exon_number "9"; exon_id "c710d23a-a20b-4654-b817-77d9876b58d6_ENSG00000115307.12.9";
chr2	/dev/stdin	CDS	74756259	74756409	.	-	2	gene_id "c710d23a-a20b-4654-b817-77d9876b58d6_ENSG00000115307.12"; transcript_id "c710d23a-a20b-4654-b817-77d9876b58d6_ENSG00000115307.12"; exon_number "9"; exon_id "c710d23a-a20b-4654-b817-77d9876b58d6_ENSG00000115307.12.9";
chr2	/dev/stdin	exon	74756489	74756626	.	-	.	gene_id "c710d23a-a20b-4654-b817-77d9876b58d6_ENSG00000115307.12"; transcript_id "c710d23a-a20b-4654-b817-77d9876b58d6_ENSG00000115307.12"; exon_number "10"; exon_id "c710d23a-a20b-4654-b817-77d9876b58d6_ENSG00000115307.12.10";
chr2	/dev/stdin	CDS	74756489	74756626	.	-	2	gene_id "c710d23a-a20b-4654-b817-77d9876b58d6_ENSG00000115307.12"; transcript_id "c710d23a-a20b-4654-b817-77d9876b58d6_ENSG00000115307.12"; exon_number "10"; exon_id "c710d23a-a20b-4654-b817-77d9876b58d6_ENSG00000115307.12.10";
chr2	/dev/stdin	exon	74756707	74756812	.	-	.	gene_id "c710d23a-a20b-4654-b817-77d9876b58d6_ENSG00000115307.12"; transcript_id "c710d23a-a20b-4654-b817-77d9876b58d6_ENSG00000115307.12"; exon_number "11"; exon_id "c710d23a-a20b-4654-b817-77d9876b58d6_ENSG00000115307.12.11";
chr2	/dev/stdin	CDS	74756707	74756812	.	-	0	gene_id "c710d23a-a20b-4654-b817-77d9876b58d6_ENSG00000115307.12"; transcript_id "c710d23a-a20b-4654-b817-77d9876b58d6_ENSG00000115307.12"; exon_number "11"; exon_id "c710d23a-a20b-4654-b817-77d9876b58d6_ENSG00000115307.12.11";
chr2	/dev/stdin	start_codon	74756810	74756812	.	-	0	gene_id "c710d23a-a20b-4654-b817-77d9876b58d6_ENSG00000115307.12"; transcript_id "c710d23a-a20b-4654-b817-77d9876b58d6_ENSG00000115307.12"; exon_number "11"; exon_id "c710d23a-a20b-4654-b817-77d9876b58d6_ENSG00000115307.12.11";
chr2	/dev/stdin	transcript	74753773	74756812	.	-	.	gene_id "ENST00000425118.1_ENSG00000115307.12"; transcript_id "ENST00000425118.1_ENSG00000115307.12";
chr2	/dev/stdin	exon	74753773	74753963	.	-	.	gene_id "ENST00000425118.1_ENSG00000115307.12"; transcript_id "ENST00000425118.1_ENSG00000115307.12"; exon_number "1"; exon_id "ENST00000425118.1_ENSG00000115307.12.1";
chr2	/dev/stdin	CDS	74753773	74753963	.	-	0	gene_id "ENST00000425118.1_ENSG00000115307.12"; transcript_id "ENST00000425118.1_ENSG00000115307.12"; exon_number "1"; exon_id "ENST00000425118.1_ENSG00000115307.12.1";
chr2	/dev/stdin	exon	74754068	74754248	.	-	.	gene_id "ENST00000425118.1_ENSG00000115307.12"; transcript_id "ENST00000425118.1_ENSG00000115307.12"; exon_number "2"; exon_id "ENST00000425118.1_ENSG00000115307.12.2";
chr2	/dev/stdin	CDS	74754068	74754248	.	-	1	gene_id "ENST00000425118.1_ENSG00000115307.12"; transcript_id "ENST00000425118.1_ENSG00000115307.12"; exon_number "2"; exon_id "ENST00000425118.1_ENSG00000115307.12.2";
chr2	/dev/stdin	exon	74754375	74754490	.	-	.	gene_id "ENST00000425118.1_ENSG00000115307.12"; transcript_id "ENST00000425118.1_ENSG00000115307.12"; exon_number "3"; exon_id "ENST00000425118.1_ENSG00000115307.12.3";
chr2	/dev/stdin	CDS	74754375	74754490	.	-	0	gene_id "ENST00000425118.1_ENSG00000115307.12"; transcript_id "ENST00000425118.1_ENSG00000115307.12"; exon_number "3"; exon_id "ENST00000425118.1_ENSG00000115307.12.3";
chr2	/dev/stdin	exon	74754598	74754717	.	-	.	gene_id "ENST00000425118.1_ENSG00000115307.12"; transcript_id "ENST00000425118.1_ENSG00000115307.12"; exon_number "4"; exon_id "ENST00000425118.1_ENSG00000115307.12.4";
chr2	/dev/stdin	CDS	74754598	74754717	.	-	0	gene_id "ENST00000425118.1_ENSG00000115307.12"; transcript_id "ENST00000425118.1_ENSG00000115307.12"; exon_number "4"; exon_id "ENST00000425118.1_ENSG00000115307.12.4";
chr2	/dev/stdin	exon	74754863	74754965	.	-	.	gene_id "ENST00000425118.1_ENSG00000115307.12"; transcript_id "ENST00000425118.1_ENSG00000115307.12"; exon_number "5"; exon_id "ENST00000425118.1_ENSG00000115307.12.5";
chr2	/dev/stdin	CDS	74754863	74754965	.	-	1	gene_id "ENST00000425118.1_ENSG00000115307.12"; transcript_id "ENST00000425118.1_ENSG00000115307.12"; exon_number "5"; exon_id "ENST00000425118.1_ENSG00000115307.12.5";
chr2	/dev/stdin	exon	74755067	74755133	.	-	.	gene_id "ENST00000425118.1_ENSG00000115307.12"; transcript_id "ENST00000425118.1_ENSG00000115307.12"; exon_number "6"; exon_id "ENST00000425118.1_ENSG00000115307.12.6";
chr2	/dev/stdin	CDS	74755067	74755133	.	-	2	gene_id "ENST00000425118.1_ENSG00000115307.12"; transcript_id "ENST00000425118.1_ENSG00000115307.12"; exon_number "6"; exon_id "ENST00000425118.1_ENSG00000115307.12.6";
chr2	/dev/stdin	exon	74755375	74755448	.	-	.	gene_id "ENST00000425118.1_ENSG00000115307.12"; transcript_id "ENST00000425118.1_ENSG00000115307.12"; exon_number "7"; exon_id "ENST00000425118.1_ENSG00000115307.12.7";
chr2	/dev/stdin	CDS	74755375	74755448	.	-	1	gene_id "ENST00000425118.1_ENSG00000115307.12"; transcript_id "ENST00000425118.1_ENSG00000115307.12"; exon_number "7"; exon_id "ENST00000425118.1_ENSG00000115307.12.7";
chr2	/dev/stdin	exon	74755544	74755616	.	-	.	gene_id "ENST00000425118.1_ENSG00000115307.12"; transcript_id "ENST00000425118.1_ENSG00000115307.12"; exon_number "8"; exon_id "ENST00000425118.1_ENSG00000115307.12.8";
chr2	/dev/stdin	CDS	74755544	74755616	.	-	2	gene_id "ENST00000425118.1_ENSG00000115307.12"; transcript_id "ENST00000425118.1_ENSG00000115307.12"; exon_number "8"; exon_id "ENST00000425118.1_ENSG00000115307.12.8";
chr2	/dev/stdin	exon	74755878	74756062	.	-	.	gene_id "ENST00000425118.1_ENSG00000115307.12"; transcript_id "ENST00000425118.1_ENSG00000115307.12"; exon_number "9"; exon_id "ENST00000425118.1_ENSG00000115307.12.9";
chr2	/dev/stdin	CDS	74755878	74756062	.	-	1	gene_id "ENST00000425118.1_ENSG00000115307.12"; transcript_id "ENST00000425118.1_ENSG00000115307.12"; exon_number "9"; exon_id "ENST00000425118.1_ENSG00000115307.12.9";
chr2	/dev/stdin	exon	74756259	74756409	.	-	.	gene_id "ENST00000425118.1_ENSG00000115307.12"; transcript_id "ENST00000425118.1_ENSG00000115307.12"; exon_number "10"; exon_id "ENST00000425118.1_ENSG00000115307.12.10";
chr2	/dev/stdin	CDS	74756259	74756409	.	-	2	gene_id "ENST00000425118.1_ENSG00000115307.12"; transcript_id "ENST00000425118.1_ENSG00000115307.12"; exon_number "10"; exon_id "ENST00000425118.1_ENSG00000115307.12.10";
chr2	/dev/stdin	exon	74756489	74756626	.	-	.	gene_id "ENST00000425118.1_ENSG00000115307.12"; transcript_id "ENST00000425118.1_ENSG00000115307.12"; exon_number "11"; exon_id "ENST00000425118.1_ENSG00000115307.12.11";
chr2	/dev/stdin	CDS	74756489	74756626	.	-	2	gene_id "ENST00000425118.1_ENSG00000115307.12"; transcript_id "ENST00000425118.1_ENSG00000115307.12"; exon_number "11"; exon_id "ENST00000425118.1_ENSG00000115307.12.11";
chr2	/dev/stdin	exon	74756707	74756812	.	-	.	gene_id "ENST00000425118.1_ENSG00000115307.12"; transcript_id "ENST00000425118.1_ENSG00000115307.12"; exon_number "12"; exon_id "ENST00000425118.1_ENSG00000115307.12.12";
chr2	/dev/stdin	CDS	74756707	74756812	.	-	0	gene_id "ENST00000425118.1_ENSG00000115307.12"; transcript_id "ENST00000425118.1_ENSG00000115307.12"; exon_number "12"; exon_id "ENST00000425118.1_ENSG00000115307.12.12";
chr2	/dev/stdin	start_codon	74756810	74756812	.	-	0	gene_id "ENST00000425118.1_ENSG00000115307.12"; transcript_id "ENST00000425118.1_ENSG00000115307.12"; exon_number "12"; exon_id "ENST00000425118.1_ENSG00000115307.12.12";
chr2	/dev/stdin	transcript	74753773	74756812	.	-	.	gene_id "65883d7b-1cab-439f-9970-3398178be9cf_ENSG00000115307.12"; transcript_id "65883d7b-1cab-439f-9970-3398178be9cf_ENSG00000115307.12";
chr2	/dev/stdin	exon	74753773	74753963	.	-	.	gene_id "65883d7b-1cab-439f-9970-3398178be9cf_ENSG00000115307.12"; transcript_id "65883d7b-1cab-439f-9970-3398178be9cf_ENSG00000115307.12"; exon_number "1"; exon_id "65883d7b-1cab-439f-9970-3398178be9cf_ENSG00000115307.12.1";
chr2	/dev/stdin	CDS	74753773	74753963	.	-	1	gene_id "65883d7b-1cab-439f-9970-3398178be9cf_ENSG00000115307.12"; transcript_id "65883d7b-1cab-439f-9970-3398178be9cf_ENSG00000115307.12"; exon_number "1"; exon_id "65883d7b-1cab-439f-9970-3398178be9cf_ENSG00000115307.12.1";
chr2	/dev/stdin	exon	74754068	74754186	.	-	.	gene_id "65883d7b-1cab-439f-9970-3398178be9cf_ENSG00000115307.12"; transcript_id "65883d7b-1cab-439f-9970-3398178be9cf_ENSG00000115307.12"; exon_number "2"; exon_id "65883d7b-1cab-439f-9970-3398178be9cf_ENSG00000115307.12.2";
chr2	/dev/stdin	CDS	74754068	74754186	.	-	0	gene_id "65883d7b-1cab-439f-9970-3398178be9cf_ENSG00000115307.12"; transcript_id "65883d7b-1cab-439f-9970-3398178be9cf_ENSG00000115307.12"; exon_number "2"; exon_id "65883d7b-1cab-439f-9970-3398178be9cf_ENSG00000115307.12.2";
chr2	/dev/stdin	exon	74754375	74754490	.	-	.	gene_id "65883d7b-1cab-439f-9970-3398178be9cf_ENSG00000115307.12"; transcript_id "65883d7b-1cab-439f-9970-3398178be9cf_ENSG00000115307.12"; exon_number "3"; exon_id "65883d7b-1cab-439f-9970-3398178be9cf_ENSG00000115307.12.3";
chr2	/dev/stdin	CDS	74754375	74754490	.	-	2	gene_id "65883d7b-1cab-439f-9970-3398178be9cf_ENSG00000115307.12"; transcript_id "65883d7b-1cab-439f-9970-3398178be9cf_ENSG00000115307.12"; exon_number "3"; exon_id "65883d7b-1cab-439f-9970-3398178be9cf_ENSG00000115307.12.3";
chr2	/dev/stdin	exon	74754598	74754712	.	-	.	gene_id "65883d7b-1cab-439f-9970-3398178be9cf_ENSG00000115307.12"; transcript_id "65883d7b-1cab-439f-9970-3398178be9cf_ENSG00000115307.12"; exon_number "4"; exon_id "65883d7b-1cab-439f-9970-3398178be9cf_ENSG00000115307.12.4";
chr2	/dev/stdin	CDS	74754598	74754712	.	-	0	gene_id "65883d7b-1cab-439f-9970-3398178be9cf_ENSG00000115307.12"; transcript_id "65883d7b-1cab-439f-9970-3398178be9cf_ENSG00000115307.12"; exon_number "4"; exon_id "65883d7b-1cab-439f-9970-3398178be9cf_ENSG00000115307.12.4";
chr2	/dev/stdin	exon	74754863	74754965	.	-	.	gene_id "65883d7b-1cab-439f-9970-3398178be9cf_ENSG00000115307.12"; transcript_id "65883d7b-1cab-439f-9970-3398178be9cf_ENSG00000115307.12"; exon_number "5"; exon_id "65883d7b-1cab-439f-9970-3398178be9cf_ENSG00000115307.12.5";
chr2	/dev/stdin	CDS	74754863	74754965	.	-	1	gene_id "65883d7b-1cab-439f-9970-3398178be9cf_ENSG00000115307.12"; transcript_id "65883d7b-1cab-439f-9970-3398178be9cf_ENSG00000115307.12"; exon_number "5"; exon_id "65883d7b-1cab-439f-9970-3398178be9cf_ENSG00000115307.12.5";
chr2	/dev/stdin	exon	74755067	74755133	.	-	.	gene_id "65883d7b-1cab-439f-9970-3398178be9cf_ENSG00000115307.12"; transcript_id "65883d7b-1cab-439f-9970-3398178be9cf_ENSG00000115307.12"; exon_number "6"; exon_id "65883d7b-1cab-439f-9970-3398178be9cf_ENSG00000115307.12.6";
chr2	/dev/stdin	CDS	74755067	74755133	.	-	2	gene_id "65883d7b-1cab-439f-9970-3398178be9cf_ENSG00000115307.12"; transcript_id "65883d7b-1cab-439f-9970-3398178be9cf_ENSG00000115307.12"; exon_number "6"; exon_id "65883d7b-1cab-439f-9970-3398178be9cf_ENSG00000115307.12.6";
chr2	/dev/stdin	exon	74755878	74756062	.	-	.	gene_id "65883d7b-1cab-439f-9970-3398178be9cf_ENSG00000115307.12"; transcript_id "65883d7b-1cab-439f-9970-3398178be9cf_ENSG00000115307.12"; exon_number "7"; exon_id "65883d7b-1cab-439f-9970-3398178be9cf_ENSG00000115307.12.7";
chr2	/dev/stdin	CDS	74755878	74756062	.	-	1	gene_id "65883d7b-1cab-439f-9970-3398178be9cf_ENSG00000115307.12"; transcript_id "65883d7b-1cab-439f-9970-3398178be9cf_ENSG00000115307.12"; exon_number "7"; exon_id "65883d7b-1cab-439f-9970-3398178be9cf_ENSG00000115307.12.7";
chr2	/dev/stdin	exon	74756259	74756409	.	-	.	gene_id "65883d7b-1cab-439f-9970-3398178be9cf_ENSG00000115307.12"; transcript_id "65883d7b-1cab-439f-9970-3398178be9cf_ENSG00000115307.12"; exon_number "8"; exon_id "65883d7b-1cab-439f-9970-3398178be9cf_ENSG00000115307.12.8";
chr2	/dev/stdin	CDS	74756259	74756409	.	-	2	gene_id "65883d7b-1cab-439f-9970-3398178be9cf_ENSG00000115307.12"; transcript_id "65883d7b-1cab-439f-9970-3398178be9cf_ENSG00000115307.12"; exon_number "8"; exon_id "65883d7b-1cab-439f-9970-3398178be9cf_ENSG00000115307.12.8";
chr2	/dev/stdin	exon	74756489	74756626	.	-	.	gene_id "65883d7b-1cab-439f-9970-3398178be9cf_ENSG00000115307.12"; transcript_id "65883d7b-1cab-439f-9970-3398178be9cf_ENSG00000115307.12"; exon_number "9"; exon_id "65883d7b-1cab-439f-9970-3398178be9cf_ENSG00000115307.12.9";
chr2	/dev/stdin	CDS	74756489	74756626	.	-	2	gene_id "65883d7b-1cab-439f-9970-3398178be9cf_ENSG00000115307.12"; transcript_id "65883d7b-1cab-439f-9970-3398178be9cf_ENSG00000115307.12"; exon_number "9"; exon_id "65883d7b-1cab-439f-9970-3398178be9cf_ENSG00000115307.12.9";
chr2	/dev/stdin	exon	74756707	74756812	.	-	.	gene_id "65883d7b-1cab-439f-9970-3398178be9cf_ENSG00000115307.12"; transcript_id "65883d7b-1cab-439f-9970-3398178be9cf_ENSG00000115307.12"; exon_number "10"; exon_id "65883d7b-1cab-439f-9970-3398178be9cf_ENSG00000115307.12.10";
chr2	/dev/stdin	CDS	74756707	74756812	.	-	0	gene_id "65883d7b-1cab-439f-9970-3398178be9cf_ENSG00000115307.12"; transcript_id "65883d7b-1cab-439f-9970-3398178be9cf_ENSG00000115307.12"; exon_number "10"; exon_id "65883d7b-1cab-439f-9970-3398178be9cf_ENSG00000115307.12.10";
chr2	/dev/stdin	start_codon	74756810	74756812	.	-	0	gene_id "65883d7b-1cab-439f-9970-3398178be9cf_ENSG00000115307.12"; transcript_id "65883d7b-1cab-439f-9970-3398178be9cf_ENSG00000115307.12"; exon_number "10"; exon_id "65883d7b-1cab-439f-9970-3398178be9cf_ENSG00000115307.12.10";
chr2	/dev/stdin	transcript	74753773	74756812	.	-	.	gene_id "b4271ea6-4c1b-4b92-a61c-3d3c9cd042ea_ENSG00000115307.12"; transcript_id "b4271ea6-4c1b-4b92-a61c-3d3c9cd042ea_ENSG00000115307.12";
chr2	/dev/stdin	exon	74753773	74753963	.	-	.	gene_id "b4271ea6-4c1b-4b92-a61c-3d3c9cd042ea_ENSG00000115307.12"; transcript_id "b4271ea6-4c1b-4b92-a61c-3d3c9cd042ea_ENSG00000115307.12"; exon_number "1"; exon_id "b4271ea6-4c1b-4b92-a61c-3d3c9cd042ea_ENSG00000115307.12.1";
chr2	/dev/stdin	CDS	74753776	74753963	.	-	2	gene_id "b4271ea6-4c1b-4b92-a61c-3d3c9cd042ea_ENSG00000115307.12"; transcript_id "b4271ea6-4c1b-4b92-a61c-3d3c9cd042ea_ENSG00000115307.12"; exon_number "1"; exon_id "b4271ea6-4c1b-4b92-a61c-3d3c9cd042ea_ENSG00000115307.12.1";
chr2	/dev/stdin	exon	74754068	74754186	.	-	.	gene_id "b4271ea6-4c1b-4b92-a61c-3d3c9cd042ea_ENSG00000115307.12"; transcript_id "b4271ea6-4c1b-4b92-a61c-3d3c9cd042ea_ENSG00000115307.12"; exon_number "2"; exon_id "b4271ea6-4c1b-4b92-a61c-3d3c9cd042ea_ENSG00000115307.12.2";
chr2	/dev/stdin	CDS	74754068	74754186	.	-	1	gene_id "b4271ea6-4c1b-4b92-a61c-3d3c9cd042ea_ENSG00000115307.12"; transcript_id "b4271ea6-4c1b-4b92-a61c-3d3c9cd042ea_ENSG00000115307.12"; exon_number "2"; exon_id "b4271ea6-4c1b-4b92-a61c-3d3c9cd042ea_ENSG00000115307.12.2";
chr2	/dev/stdin	exon	74754375	74754490	.	-	.	gene_id "b4271ea6-4c1b-4b92-a61c-3d3c9cd042ea_ENSG00000115307.12"; transcript_id "b4271ea6-4c1b-4b92-a61c-3d3c9cd042ea_ENSG00000115307.12"; exon_number "3"; exon_id "b4271ea6-4c1b-4b92-a61c-3d3c9cd042ea_ENSG00000115307.12.3";
chr2	/dev/stdin	CDS	74754375	74754490	.	-	0	gene_id "b4271ea6-4c1b-4b92-a61c-3d3c9cd042ea_ENSG00000115307.12"; transcript_id "b4271ea6-4c1b-4b92-a61c-3d3c9cd042ea_ENSG00000115307.12"; exon_number "3"; exon_id "b4271ea6-4c1b-4b92-a61c-3d3c9cd042ea_ENSG00000115307.12.3";
chr2	/dev/stdin	exon	74754598	74754712	.	-	.	gene_id "b4271ea6-4c1b-4b92-a61c-3d3c9cd042ea_ENSG00000115307.12"; transcript_id "b4271ea6-4c1b-4b92-a61c-3d3c9cd042ea_ENSG00000115307.12"; exon_number "4"; exon_id "b4271ea6-4c1b-4b92-a61c-3d3c9cd042ea_ENSG00000115307.12.4";
chr2	/dev/stdin	CDS	74754598	74754712	.	-	1	gene_id "b4271ea6-4c1b-4b92-a61c-3d3c9cd042ea_ENSG00000115307.12"; transcript_id "b4271ea6-4c1b-4b92-a61c-3d3c9cd042ea_ENSG00000115307.12"; exon_number "4"; exon_id "b4271ea6-4c1b-4b92-a61c-3d3c9cd042ea_ENSG00000115307.12.4";
chr2	/dev/stdin	exon	74754863	74754965	.	-	.	gene_id "b4271ea6-4c1b-4b92-a61c-3d3c9cd042ea_ENSG00000115307.12"; transcript_id "b4271ea6-4c1b-4b92-a61c-3d3c9cd042ea_ENSG00000115307.12"; exon_number "5"; exon_id "b4271ea6-4c1b-4b92-a61c-3d3c9cd042ea_ENSG00000115307.12.5";
chr2	/dev/stdin	CDS	74754863	74754965	.	-	2	gene_id "b4271ea6-4c1b-4b92-a61c-3d3c9cd042ea_ENSG00000115307.12"; transcript_id "b4271ea6-4c1b-4b92-a61c-3d3c9cd042ea_ENSG00000115307.12"; exon_number "5"; exon_id "b4271ea6-4c1b-4b92-a61c-3d3c9cd042ea_ENSG00000115307.12.5";
chr2	/dev/stdin	exon	74755067	74755133	.	-	.	gene_id "b4271ea6-4c1b-4b92-a61c-3d3c9cd042ea_ENSG00000115307.12"; transcript_id "b4271ea6-4c1b-4b92-a61c-3d3c9cd042ea_ENSG00000115307.12"; exon_number "6"; exon_id "b4271ea6-4c1b-4b92-a61c-3d3c9cd042ea_ENSG00000115307.12.6";
chr2	/dev/stdin	CDS	74755067	74755133	.	-	0	gene_id "b4271ea6-4c1b-4b92-a61c-3d3c9cd042ea_ENSG00000115307.12"; transcript_id "b4271ea6-4c1b-4b92-a61c-3d3c9cd042ea_ENSG00000115307.12"; exon_number "6"; exon_id "b4271ea6-4c1b-4b92-a61c-3d3c9cd042ea_ENSG00000115307.12.6";
chr2	/dev/stdin	exon	74755544	74755616	.	-	.	gene_id "b4271ea6-4c1b-4b92-a61c-3d3c9cd042ea_ENSG00000115307.12"; transcript_id "b4271ea6-4c1b-4b92-a61c-3d3c9cd042ea_ENSG00000115307.12"; exon_number "7"; exon_id "b4271ea6-4c1b-4b92-a61c-3d3c9cd042ea_ENSG00000115307.12.7";
chr2	/dev/stdin	CDS	74755544	74755616	.	-	1	gene_id "b4271ea6-4c1b-4b92-a61c-3d3c9cd042ea_ENSG00000115307.12"; transcript_id "b4271ea6-4c1b-4b92-a61c-3d3c9cd042ea_ENSG00000115307.12"; exon_number "7"; exon_id "b4271ea6-4c1b-4b92-a61c-3d3c9cd042ea_ENSG00000115307.12.7";
chr2	/dev/stdin	exon	74756259	74756409	.	-	.	gene_id "b4271ea6-4c1b-4b92-a61c-3d3c9cd042ea_ENSG00000115307.12"; transcript_id "b4271ea6-4c1b-4b92-a61c-3d3c9cd042ea_ENSG00000115307.12"; exon_number "8"; exon_id "b4271ea6-4c1b-4b92-a61c-3d3c9cd042ea_ENSG00000115307.12.8";
chr2	/dev/stdin	CDS	74756259	74756409	.	-	2	gene_id "b4271ea6-4c1b-4b92-a61c-3d3c9cd042ea_ENSG00000115307.12"; transcript_id "b4271ea6-4c1b-4b92-a61c-3d3c9cd042ea_ENSG00000115307.12"; exon_number "8"; exon_id "b4271ea6-4c1b-4b92-a61c-3d3c9cd042ea_ENSG00000115307.12.8";
chr2	/dev/stdin	exon	74756489	74756626	.	-	.	gene_id "b4271ea6-4c1b-4b92-a61c-3d3c9cd042ea_ENSG00000115307.12"; transcript_id "b4271ea6-4c1b-4b92-a61c-3d3c9cd042ea_ENSG00000115307.12"; exon_number "9"; exon_id "b4271ea6-4c1b-4b92-a61c-3d3c9cd042ea_ENSG00000115307.12.9";
chr2	/dev/stdin	CDS	74756489	74756626	.	-	2	gene_id "b4271ea6-4c1b-4b92-a61c-3d3c9cd042ea_ENSG00000115307.12"; transcript_id "b4271ea6-4c1b-4b92-a61c-3d3c9cd042ea_ENSG00000115307.12"; exon_number "9"; exon_id "b4271ea6-4c1b-4b92-a61c-3d3c9cd042ea_ENSG00000115307.12.9";
chr2	/dev/stdin	exon	74756707	74756812	.	-	.	gene_id "b4271ea6-4c1b-4b92-a61c-3d3c9cd042ea_ENSG00000115307.12"; transcript_id "b4271ea6-4c1b-4b92-a61c-3d3c9cd042ea_ENSG00000115307.12"; exon_number "10"; exon_id "b4271ea6-4c1b-4b92-a61c-3d3c9cd042ea_ENSG00000115307.12.10";
chr2	/dev/stdin	CDS	74756707	74756812	.	-	0	gene_id "b4271ea6-4c1b-4b92-a61c-3d3c9cd042ea_ENSG00000115307.12"; transcript_id "b4271ea6-4c1b-4b92-a61c-3d3c9cd042ea_ENSG00000115307.12"; exon_number "10"; exon_id "b4271ea6-4c1b-4b92-a61c-3d3c9cd042ea_ENSG00000115307.12.10";
chr2	/dev/stdin	start_codon	74756810	74756812	.	-	0	gene_id "b4271ea6-4c1b-4b92-a61c-3d3c9cd042ea_ENSG00000115307.12"; transcript_id "b4271ea6-4c1b-4b92-a61c-3d3c9cd042ea_ENSG00000115307.12"; exon_number "10"; exon_id "b4271ea6-4c1b-4b92-a61c-3d3c9cd042ea_ENSG00000115307.12.10";
chr2	/dev/stdin	stop_codon	74753773	74753775	.	-	0	gene_id "b4271ea6-4c1b-4b92-a61c-3d3c9cd042ea_ENSG00000115307.12"; transcript_id "b4271ea6-4c1b-4b92-a61c-3d3c9cd042ea_ENSG00000115307.12"; exon_number "1"; exon_id "b4271ea6-4c1b-4b92-a61c-3d3c9cd042ea_ENSG00000115307.12.1";
chr2	/dev/stdin	transcript	74753773	74756812	.	-	.	gene_id "fac503ba-7360-4271-bc22-4420c300060f_ENSG00000115307.12"; transcript_id "fac503ba-7360-4271-bc22-4420c300060f_ENSG00000115307.12";
chr2	/dev/stdin	exon	74753773	74753963	.	-	.	gene_id "fac503ba-7360-4271-bc22-4420c300060f_ENSG00000115307.12"; transcript_id "fac503ba-7360-4271-bc22-4420c300060f_ENSG00000115307.12"; exon_number "1"; exon_id "fac503ba-7360-4271-bc22-4420c300060f_ENSG00000115307.12.1";
chr2	/dev/stdin	CDS	74753773	74753963	.	-	0	gene_id "fac503ba-7360-4271-bc22-4420c300060f_ENSG00000115307.12"; transcript_id "fac503ba-7360-4271-bc22-4420c300060f_ENSG00000115307.12"; exon_number "1"; exon_id "fac503ba-7360-4271-bc22-4420c300060f_ENSG00000115307.12.1";
chr2	/dev/stdin	exon	74754068	74754186	.	-	.	gene_id "fac503ba-7360-4271-bc22-4420c300060f_ENSG00000115307.12"; transcript_id "fac503ba-7360-4271-bc22-4420c300060f_ENSG00000115307.12"; exon_number "2"; exon_id "fac503ba-7360-4271-bc22-4420c300060f_ENSG00000115307.12.2";
chr2	/dev/stdin	CDS	74754068	74754186	.	-	2	gene_id "fac503ba-7360-4271-bc22-4420c300060f_ENSG00000115307.12"; transcript_id "fac503ba-7360-4271-bc22-4420c300060f_ENSG00000115307.12"; exon_number "2"; exon_id "fac503ba-7360-4271-bc22-4420c300060f_ENSG00000115307.12.2";
chr2	/dev/stdin	exon	74754375	74754490	.	-	.	gene_id "fac503ba-7360-4271-bc22-4420c300060f_ENSG00000115307.12"; transcript_id "fac503ba-7360-4271-bc22-4420c300060f_ENSG00000115307.12"; exon_number "3"; exon_id "fac503ba-7360-4271-bc22-4420c300060f_ENSG00000115307.12.3";
chr2	/dev/stdin	CDS	74754375	74754490	.	-	1	gene_id "fac503ba-7360-4271-bc22-4420c300060f_ENSG00000115307.12"; transcript_id "fac503ba-7360-4271-bc22-4420c300060f_ENSG00000115307.12"; exon_number "3"; exon_id "fac503ba-7360-4271-bc22-4420c300060f_ENSG00000115307.12.3";
chr2	/dev/stdin	exon	74754598	74754717	.	-	.	gene_id "fac503ba-7360-4271-bc22-4420c300060f_ENSG00000115307.12"; transcript_id "fac503ba-7360-4271-bc22-4420c300060f_ENSG00000115307.12"; exon_number "4"; exon_id "fac503ba-7360-4271-bc22-4420c300060f_ENSG00000115307.12.4";
chr2	/dev/stdin	CDS	74754598	74754717	.	-	1	gene_id "fac503ba-7360-4271-bc22-4420c300060f_ENSG00000115307.12"; transcript_id "fac503ba-7360-4271-bc22-4420c300060f_ENSG00000115307.12"; exon_number "4"; exon_id "fac503ba-7360-4271-bc22-4420c300060f_ENSG00000115307.12.4";
chr2	/dev/stdin	exon	74754863	74754965	.	-	.	gene_id "fac503ba-7360-4271-bc22-4420c300060f_ENSG00000115307.12"; transcript_id "fac503ba-7360-4271-bc22-4420c300060f_ENSG00000115307.12"; exon_number "5"; exon_id "fac503ba-7360-4271-bc22-4420c300060f_ENSG00000115307.12.5";
chr2	/dev/stdin	CDS	74754863	74754965	.	-	2	gene_id "fac503ba-7360-4271-bc22-4420c300060f_ENSG00000115307.12"; transcript_id "fac503ba-7360-4271-bc22-4420c300060f_ENSG00000115307.12"; exon_number "5"; exon_id "fac503ba-7360-4271-bc22-4420c300060f_ENSG00000115307.12.5";
chr2	/dev/stdin	exon	74755067	74755133	.	-	.	gene_id "fac503ba-7360-4271-bc22-4420c300060f_ENSG00000115307.12"; transcript_id "fac503ba-7360-4271-bc22-4420c300060f_ENSG00000115307.12"; exon_number "6"; exon_id "fac503ba-7360-4271-bc22-4420c300060f_ENSG00000115307.12.6";
chr2	/dev/stdin	CDS	74755067	74755133	.	-	0	gene_id "fac503ba-7360-4271-bc22-4420c300060f_ENSG00000115307.12"; transcript_id "fac503ba-7360-4271-bc22-4420c300060f_ENSG00000115307.12"; exon_number "6"; exon_id "fac503ba-7360-4271-bc22-4420c300060f_ENSG00000115307.12.6";
chr2	/dev/stdin	exon	74755544	74755616	.	-	.	gene_id "fac503ba-7360-4271-bc22-4420c300060f_ENSG00000115307.12"; transcript_id "fac503ba-7360-4271-bc22-4420c300060f_ENSG00000115307.12"; exon_number "7"; exon_id "fac503ba-7360-4271-bc22-4420c300060f_ENSG00000115307.12.7";
chr2	/dev/stdin	CDS	74755544	74755616	.	-	1	gene_id "fac503ba-7360-4271-bc22-4420c300060f_ENSG00000115307.12"; transcript_id "fac503ba-7360-4271-bc22-4420c300060f_ENSG00000115307.12"; exon_number "7"; exon_id "fac503ba-7360-4271-bc22-4420c300060f_ENSG00000115307.12.7";
chr2	/dev/stdin	exon	74756259	74756409	.	-	.	gene_id "fac503ba-7360-4271-bc22-4420c300060f_ENSG00000115307.12"; transcript_id "fac503ba-7360-4271-bc22-4420c300060f_ENSG00000115307.12"; exon_number "8"; exon_id "fac503ba-7360-4271-bc22-4420c300060f_ENSG00000115307.12.8";
chr2	/dev/stdin	CDS	74756259	74756409	.	-	2	gene_id "fac503ba-7360-4271-bc22-4420c300060f_ENSG00000115307.12"; transcript_id "fac503ba-7360-4271-bc22-4420c300060f_ENSG00000115307.12"; exon_number "8"; exon_id "fac503ba-7360-4271-bc22-4420c300060f_ENSG00000115307.12.8";
chr2	/dev/stdin	exon	74756489	74756626	.	-	.	gene_id "fac503ba-7360-4271-bc22-4420c300060f_ENSG00000115307.12"; transcript_id "fac503ba-7360-4271-bc22-4420c300060f_ENSG00000115307.12"; exon_number "9"; exon_id "fac503ba-7360-4271-bc22-4420c300060f_ENSG00000115307.12.9";
chr2	/dev/stdin	CDS	74756489	74756626	.	-	2	gene_id "fac503ba-7360-4271-bc22-4420c300060f_ENSG00000115307.12"; transcript_id "fac503ba-7360-4271-bc22-4420c300060f_ENSG00000115307.12"; exon_number "9"; exon_id "fac503ba-7360-4271-bc22-4420c300060f_ENSG00000115307.12.9";
chr2	/dev/stdin	exon	74756707	74756812	.	-	.	gene_id "fac503ba-7360-4271-bc22-4420c300060f_ENSG00000115307.12"; transcript_id "fac503ba-7360-4271-bc22-4420c300060f_ENSG00000115307.12"; exon_number "10"; exon_id "fac503ba-7360-4271-bc22-4420c300060f_ENSG00000115307.12.10";
chr2	/dev/stdin	CDS	74756707	74756812	.	-	0	gene_id "fac503ba-7360-4271-bc22-4420c300060f_ENSG00000115307.12"; transcript_id "fac503ba-7360-4271-bc22-4420c300060f_ENSG00000115307.12"; exon_number "10"; exon_id "fac503ba-7360-4271-bc22-4420c300060f_ENSG00000115307.12.10";
chr2	/dev/stdin	start_codon	74756810	74756812	.	-	0	gene_id "fac503ba-7360-4271-bc22-4420c300060f_ENSG00000115307.12"; transcript_id "fac503ba-7360-4271-bc22-4420c300060f_ENSG00000115307.12"; exon_number "10"; exon_id "fac503ba-7360-4271-bc22-4420c300060f_ENSG00000115307.12.10";
chr2	/dev/stdin	transcript	74753773	74756812	.	-	.	gene_id "7fb9dfc5-2bc9-4900-b3a8-90a9d1478645_ENSG00000115307.12"; transcript_id "7fb9dfc5-2bc9-4900-b3a8-90a9d1478645_ENSG00000115307.12";
chr2	/dev/stdin	exon	74753773	74753963	.	-	.	gene_id "7fb9dfc5-2bc9-4900-b3a8-90a9d1478645_ENSG00000115307.12"; transcript_id "7fb9dfc5-2bc9-4900-b3a8-90a9d1478645_ENSG00000115307.12"; exon_number "1"; exon_id "7fb9dfc5-2bc9-4900-b3a8-90a9d1478645_ENSG00000115307.12.1";
chr2	/dev/stdin	CDS	74753776	74753963	.	-	2	gene_id "7fb9dfc5-2bc9-4900-b3a8-90a9d1478645_ENSG00000115307.12"; transcript_id "7fb9dfc5-2bc9-4900-b3a8-90a9d1478645_ENSG00000115307.12"; exon_number "1"; exon_id "7fb9dfc5-2bc9-4900-b3a8-90a9d1478645_ENSG00000115307.12.1";
chr2	/dev/stdin	exon	74754068	74754186	.	-	.	gene_id "7fb9dfc5-2bc9-4900-b3a8-90a9d1478645_ENSG00000115307.12"; transcript_id "7fb9dfc5-2bc9-4900-b3a8-90a9d1478645_ENSG00000115307.12"; exon_number "2"; exon_id "7fb9dfc5-2bc9-4900-b3a8-90a9d1478645_ENSG00000115307.12.2";
chr2	/dev/stdin	CDS	74754068	74754186	.	-	1	gene_id "7fb9dfc5-2bc9-4900-b3a8-90a9d1478645_ENSG00000115307.12"; transcript_id "7fb9dfc5-2bc9-4900-b3a8-90a9d1478645_ENSG00000115307.12"; exon_number "2"; exon_id "7fb9dfc5-2bc9-4900-b3a8-90a9d1478645_ENSG00000115307.12.2";
chr2	/dev/stdin	exon	74754375	74754490	.	-	.	gene_id "7fb9dfc5-2bc9-4900-b3a8-90a9d1478645_ENSG00000115307.12"; transcript_id "7fb9dfc5-2bc9-4900-b3a8-90a9d1478645_ENSG00000115307.12"; exon_number "3"; exon_id "7fb9dfc5-2bc9-4900-b3a8-90a9d1478645_ENSG00000115307.12.3";
chr2	/dev/stdin	CDS	74754375	74754490	.	-	0	gene_id "7fb9dfc5-2bc9-4900-b3a8-90a9d1478645_ENSG00000115307.12"; transcript_id "7fb9dfc5-2bc9-4900-b3a8-90a9d1478645_ENSG00000115307.12"; exon_number "3"; exon_id "7fb9dfc5-2bc9-4900-b3a8-90a9d1478645_ENSG00000115307.12.3";
chr2	/dev/stdin	exon	74754598	74754717	.	-	.	gene_id "7fb9dfc5-2bc9-4900-b3a8-90a9d1478645_ENSG00000115307.12"; transcript_id "7fb9dfc5-2bc9-4900-b3a8-90a9d1478645_ENSG00000115307.12"; exon_number "4"; exon_id "7fb9dfc5-2bc9-4900-b3a8-90a9d1478645_ENSG00000115307.12.4";
chr2	/dev/stdin	CDS	74754598	74754717	.	-	0	gene_id "7fb9dfc5-2bc9-4900-b3a8-90a9d1478645_ENSG00000115307.12"; transcript_id "7fb9dfc5-2bc9-4900-b3a8-90a9d1478645_ENSG00000115307.12"; exon_number "4"; exon_id "7fb9dfc5-2bc9-4900-b3a8-90a9d1478645_ENSG00000115307.12.4";
chr2	/dev/stdin	exon	74754863	74754965	.	-	.	gene_id "7fb9dfc5-2bc9-4900-b3a8-90a9d1478645_ENSG00000115307.12"; transcript_id "7fb9dfc5-2bc9-4900-b3a8-90a9d1478645_ENSG00000115307.12"; exon_number "5"; exon_id "7fb9dfc5-2bc9-4900-b3a8-90a9d1478645_ENSG00000115307.12.5";
chr2	/dev/stdin	CDS	74754863	74754965	.	-	1	gene_id "7fb9dfc5-2bc9-4900-b3a8-90a9d1478645_ENSG00000115307.12"; transcript_id "7fb9dfc5-2bc9-4900-b3a8-90a9d1478645_ENSG00000115307.12"; exon_number "5"; exon_id "7fb9dfc5-2bc9-4900-b3a8-90a9d1478645_ENSG00000115307.12.5";
chr2	/dev/stdin	exon	74755067	74755133	.	-	.	gene_id "7fb9dfc5-2bc9-4900-b3a8-90a9d1478645_ENSG00000115307.12"; transcript_id "7fb9dfc5-2bc9-4900-b3a8-90a9d1478645_ENSG00000115307.12"; exon_number "6"; exon_id "7fb9dfc5-2bc9-4900-b3a8-90a9d1478645_ENSG00000115307.12.6";
chr2	/dev/stdin	CDS	74755067	74755133	.	-	2	gene_id "7fb9dfc5-2bc9-4900-b3a8-90a9d1478645_ENSG00000115307.12"; transcript_id "7fb9dfc5-2bc9-4900-b3a8-90a9d1478645_ENSG00000115307.12"; exon_number "6"; exon_id "7fb9dfc5-2bc9-4900-b3a8-90a9d1478645_ENSG00000115307.12.6";
chr2	/dev/stdin	exon	74756489	74756626	.	-	.	gene_id "7fb9dfc5-2bc9-4900-b3a8-90a9d1478645_ENSG00000115307.12"; transcript_id "7fb9dfc5-2bc9-4900-b3a8-90a9d1478645_ENSG00000115307.12"; exon_number "7"; exon_id "7fb9dfc5-2bc9-4900-b3a8-90a9d1478645_ENSG00000115307.12.7";
chr2	/dev/stdin	CDS	74756489	74756626	.	-	2	gene_id "7fb9dfc5-2bc9-4900-b3a8-90a9d1478645_ENSG00000115307.12"; transcript_id "7fb9dfc5-2bc9-4900-b3a8-90a9d1478645_ENSG00000115307.12"; exon_number "7"; exon_id "7fb9dfc5-2bc9-4900-b3a8-90a9d1478645_ENSG00000115307.12.7";
chr2	/dev/stdin	exon	74756707	74756812	.	-	.	gene_id "7fb9dfc5-2bc9-4900-b3a8-90a9d1478645_ENSG00000115307.12"; transcript_id "7fb9dfc5-2bc9-4900-b3a8-90a9d1478645_ENSG00000115307.12"; exon_number "8"; exon_id "7fb9dfc5-2bc9-4900-b3a8-90a9d1478645_ENSG00000115307.12.8";
chr2	/dev/stdin	CDS	74756707	74756812	.	-	0	gene_id "7fb9dfc5-2bc9-4900-b3a8-90a9d1478645_ENSG00000115307.12"; transcript_id "7fb9dfc5-2bc9-4900-b3a8-90a9d1478645_ENSG00000115307.12"; exon_number "8"; exon_id "7fb9dfc5-2bc9-4900-b3a8-90a9d1478645_ENSG00000115307.12.8";
chr2	/dev/stdin	start_codon	74756810	74756812	.	-	0	gene_id "7fb9dfc5-2bc9-4900-b3a8-90a9d1478645_ENSG00000115307.12"; transcript_id "7fb9dfc5-2bc9-4900-b3a8-90a9d1478645_ENSG00000115307.12"; exon_number "8"; exon_id "7fb9dfc5-2bc9-4900-b3a8-90a9d1478645_ENSG00000115307.12.8";
chr2	/dev/stdin	stop_codon	74753773	74753775	.	-	0	gene_id "7fb9dfc5-2bc9-4900-b3a8-90a9d1478645_ENSG00000115307.12"; transcript_id "7fb9dfc5-2bc9-4900-b3a8-90a9d1478645_ENSG00000115307.12"; exon_number "1"; exon_id "7fb9dfc5-2bc9-4900-b3a8-90a9d1478645_ENSG00000115307.12.1";
chr2	/dev/stdin	transcript	74753773	74756812	.	-	.	gene_id "6e89fa9d-5ebc-41d0-836c-6fc5d2b2c906_ENSG00000115307.12"; transcript_id "6e89fa9d-5ebc-41d0-836c-6fc5d2b2c906_ENSG00000115307.12";
chr2	/dev/stdin	exon	74753773	74753963	.	-	.	gene_id "6e89fa9d-5ebc-41d0-836c-6fc5d2b2c906_ENSG00000115307.12"; transcript_id "6e89fa9d-5ebc-41d0-836c-6fc5d2b2c906_ENSG00000115307.12"; exon_number "1"; exon_id "6e89fa9d-5ebc-41d0-836c-6fc5d2b2c906_ENSG00000115307.12.1";
chr2	/dev/stdin	CDS	74753773	74753963	.	-	1	gene_id "6e89fa9d-5ebc-41d0-836c-6fc5d2b2c906_ENSG00000115307.12"; transcript_id "6e89fa9d-5ebc-41d0-836c-6fc5d2b2c906_ENSG00000115307.12"; exon_number "1"; exon_id "6e89fa9d-5ebc-41d0-836c-6fc5d2b2c906_ENSG00000115307.12.1";
chr2	/dev/stdin	exon	74754068	74754186	.	-	.	gene_id "6e89fa9d-5ebc-41d0-836c-6fc5d2b2c906_ENSG00000115307.12"; transcript_id "6e89fa9d-5ebc-41d0-836c-6fc5d2b2c906_ENSG00000115307.12"; exon_number "2"; exon_id "6e89fa9d-5ebc-41d0-836c-6fc5d2b2c906_ENSG00000115307.12.2";
chr2	/dev/stdin	CDS	74754068	74754186	.	-	0	gene_id "6e89fa9d-5ebc-41d0-836c-6fc5d2b2c906_ENSG00000115307.12"; transcript_id "6e89fa9d-5ebc-41d0-836c-6fc5d2b2c906_ENSG00000115307.12"; exon_number "2"; exon_id "6e89fa9d-5ebc-41d0-836c-6fc5d2b2c906_ENSG00000115307.12.2";
chr2	/dev/stdin	exon	74754375	74754490	.	-	.	gene_id "6e89fa9d-5ebc-41d0-836c-6fc5d2b2c906_ENSG00000115307.12"; transcript_id "6e89fa9d-5ebc-41d0-836c-6fc5d2b2c906_ENSG00000115307.12"; exon_number "3"; exon_id "6e89fa9d-5ebc-41d0-836c-6fc5d2b2c906_ENSG00000115307.12.3";
chr2	/dev/stdin	CDS	74754375	74754490	.	-	2	gene_id "6e89fa9d-5ebc-41d0-836c-6fc5d2b2c906_ENSG00000115307.12"; transcript_id "6e89fa9d-5ebc-41d0-836c-6fc5d2b2c906_ENSG00000115307.12"; exon_number "3"; exon_id "6e89fa9d-5ebc-41d0-836c-6fc5d2b2c906_ENSG00000115307.12.3";
chr2	/dev/stdin	exon	74754598	74754717	.	-	.	gene_id "6e89fa9d-5ebc-41d0-836c-6fc5d2b2c906_ENSG00000115307.12"; transcript_id "6e89fa9d-5ebc-41d0-836c-6fc5d2b2c906_ENSG00000115307.12"; exon_number "4"; exon_id "6e89fa9d-5ebc-41d0-836c-6fc5d2b2c906_ENSG00000115307.12.4";
chr2	/dev/stdin	CDS	74754598	74754717	.	-	2	gene_id "6e89fa9d-5ebc-41d0-836c-6fc5d2b2c906_ENSG00000115307.12"; transcript_id "6e89fa9d-5ebc-41d0-836c-6fc5d2b2c906_ENSG00000115307.12"; exon_number "4"; exon_id "6e89fa9d-5ebc-41d0-836c-6fc5d2b2c906_ENSG00000115307.12.4";
chr2	/dev/stdin	exon	74754863	74754965	.	-	.	gene_id "6e89fa9d-5ebc-41d0-836c-6fc5d2b2c906_ENSG00000115307.12"; transcript_id "6e89fa9d-5ebc-41d0-836c-6fc5d2b2c906_ENSG00000115307.12"; exon_number "5"; exon_id "6e89fa9d-5ebc-41d0-836c-6fc5d2b2c906_ENSG00000115307.12.5";
chr2	/dev/stdin	CDS	74754863	74754965	.	-	0	gene_id "6e89fa9d-5ebc-41d0-836c-6fc5d2b2c906_ENSG00000115307.12"; transcript_id "6e89fa9d-5ebc-41d0-836c-6fc5d2b2c906_ENSG00000115307.12"; exon_number "5"; exon_id "6e89fa9d-5ebc-41d0-836c-6fc5d2b2c906_ENSG00000115307.12.5";
chr2	/dev/stdin	exon	74755067	74755133	.	-	.	gene_id "6e89fa9d-5ebc-41d0-836c-6fc5d2b2c906_ENSG00000115307.12"; transcript_id "6e89fa9d-5ebc-41d0-836c-6fc5d2b2c906_ENSG00000115307.12"; exon_number "6"; exon_id "6e89fa9d-5ebc-41d0-836c-6fc5d2b2c906_ENSG00000115307.12.6";
chr2	/dev/stdin	CDS	74755067	74755133	.	-	1	gene_id "6e89fa9d-5ebc-41d0-836c-6fc5d2b2c906_ENSG00000115307.12"; transcript_id "6e89fa9d-5ebc-41d0-836c-6fc5d2b2c906_ENSG00000115307.12"; exon_number "6"; exon_id "6e89fa9d-5ebc-41d0-836c-6fc5d2b2c906_ENSG00000115307.12.6";
chr2	/dev/stdin	exon	74755380	74755448	.	-	.	gene_id "6e89fa9d-5ebc-41d0-836c-6fc5d2b2c906_ENSG00000115307.12"; transcript_id "6e89fa9d-5ebc-41d0-836c-6fc5d2b2c906_ENSG00000115307.12"; exon_number "7"; exon_id "6e89fa9d-5ebc-41d0-836c-6fc5d2b2c906_ENSG00000115307.12.7";
chr2	/dev/stdin	CDS	74755380	74755448	.	-	1	gene_id "6e89fa9d-5ebc-41d0-836c-6fc5d2b2c906_ENSG00000115307.12"; transcript_id "6e89fa9d-5ebc-41d0-836c-6fc5d2b2c906_ENSG00000115307.12"; exon_number "7"; exon_id "6e89fa9d-5ebc-41d0-836c-6fc5d2b2c906_ENSG00000115307.12.7";
chr2	/dev/stdin	exon	74755544	74755616	.	-	.	gene_id "6e89fa9d-5ebc-41d0-836c-6fc5d2b2c906_ENSG00000115307.12"; transcript_id "6e89fa9d-5ebc-41d0-836c-6fc5d2b2c906_ENSG00000115307.12"; exon_number "8"; exon_id "6e89fa9d-5ebc-41d0-836c-6fc5d2b2c906_ENSG00000115307.12.8";
chr2	/dev/stdin	CDS	74755544	74755616	.	-	2	gene_id "6e89fa9d-5ebc-41d0-836c-6fc5d2b2c906_ENSG00000115307.12"; transcript_id "6e89fa9d-5ebc-41d0-836c-6fc5d2b2c906_ENSG00000115307.12"; exon_number "8"; exon_id "6e89fa9d-5ebc-41d0-836c-6fc5d2b2c906_ENSG00000115307.12.8";
chr2	/dev/stdin	exon	74755878	74756062	.	-	.	gene_id "6e89fa9d-5ebc-41d0-836c-6fc5d2b2c906_ENSG00000115307.12"; transcript_id "6e89fa9d-5ebc-41d0-836c-6fc5d2b2c906_ENSG00000115307.12"; exon_number "9"; exon_id "6e89fa9d-5ebc-41d0-836c-6fc5d2b2c906_ENSG00000115307.12.9";
chr2	/dev/stdin	CDS	74755878	74756062	.	-	1	gene_id "6e89fa9d-5ebc-41d0-836c-6fc5d2b2c906_ENSG00000115307.12"; transcript_id "6e89fa9d-5ebc-41d0-836c-6fc5d2b2c906_ENSG00000115307.12"; exon_number "9"; exon_id "6e89fa9d-5ebc-41d0-836c-6fc5d2b2c906_ENSG00000115307.12.9";
chr2	/dev/stdin	exon	74756259	74756409	.	-	.	gene_id "6e89fa9d-5ebc-41d0-836c-6fc5d2b2c906_ENSG00000115307.12"; transcript_id "6e89fa9d-5ebc-41d0-836c-6fc5d2b2c906_ENSG00000115307.12"; exon_number "10"; exon_id "6e89fa9d-5ebc-41d0-836c-6fc5d2b2c906_ENSG00000115307.12.10";
chr2	/dev/stdin	CDS	74756259	74756409	.	-	2	gene_id "6e89fa9d-5ebc-41d0-836c-6fc5d2b2c906_ENSG00000115307.12"; transcript_id "6e89fa9d-5ebc-41d0-836c-6fc5d2b2c906_ENSG00000115307.12"; exon_number "10"; exon_id "6e89fa9d-5ebc-41d0-836c-6fc5d2b2c906_ENSG00000115307.12.10";
chr2	/dev/stdin	exon	74756707	74756812	.	-	.	gene_id "6e89fa9d-5ebc-41d0-836c-6fc5d2b2c906_ENSG00000115307.12"; transcript_id "6e89fa9d-5ebc-41d0-836c-6fc5d2b2c906_ENSG00000115307.12"; exon_number "11"; exon_id "6e89fa9d-5ebc-41d0-836c-6fc5d2b2c906_ENSG00000115307.12.11";
chr2	/dev/stdin	CDS	74756707	74756812	.	-	0	gene_id "6e89fa9d-5ebc-41d0-836c-6fc5d2b2c906_ENSG00000115307.12"; transcript_id "6e89fa9d-5ebc-41d0-836c-6fc5d2b2c906_ENSG00000115307.12"; exon_number "11"; exon_id "6e89fa9d-5ebc-41d0-836c-6fc5d2b2c906_ENSG00000115307.12.11";
chr2	/dev/stdin	start_codon	74756810	74756812	.	-	0	gene_id "6e89fa9d-5ebc-41d0-836c-6fc5d2b2c906_ENSG00000115307.12"; transcript_id "6e89fa9d-5ebc-41d0-836c-6fc5d2b2c906_ENSG00000115307.12"; exon_number "11"; exon_id "6e89fa9d-5ebc-41d0-836c-6fc5d2b2c906_ENSG00000115307.12.11";
chr2	/dev/stdin	transcript	74753773	74756812	.	-	.	gene_id "60b50917-e538-48c6-8c98-c5bfde98208a_ENSG00000115307.12"; transcript_id "60b50917-e538-48c6-8c98-c5bfde98208a_ENSG00000115307.12";
chr2	/dev/stdin	exon	74753773	74753963	.	-	.	gene_id "60b50917-e538-48c6-8c98-c5bfde98208a_ENSG00000115307.12"; transcript_id "60b50917-e538-48c6-8c98-c5bfde98208a_ENSG00000115307.12"; exon_number "1"; exon_id "60b50917-e538-48c6-8c98-c5bfde98208a_ENSG00000115307.12.1";
chr2	/dev/stdin	CDS	74753776	74753963	.	-	2	gene_id "60b50917-e538-48c6-8c98-c5bfde98208a_ENSG00000115307.12"; transcript_id "60b50917-e538-48c6-8c98-c5bfde98208a_ENSG00000115307.12"; exon_number "1"; exon_id "60b50917-e538-48c6-8c98-c5bfde98208a_ENSG00000115307.12.1";
chr2	/dev/stdin	exon	74754068	74754178	.	-	.	gene_id "60b50917-e538-48c6-8c98-c5bfde98208a_ENSG00000115307.12"; transcript_id "60b50917-e538-48c6-8c98-c5bfde98208a_ENSG00000115307.12"; exon_number "2"; exon_id "60b50917-e538-48c6-8c98-c5bfde98208a_ENSG00000115307.12.2";
chr2	/dev/stdin	CDS	74754068	74754178	.	-	2	gene_id "60b50917-e538-48c6-8c98-c5bfde98208a_ENSG00000115307.12"; transcript_id "60b50917-e538-48c6-8c98-c5bfde98208a_ENSG00000115307.12"; exon_number "2"; exon_id "60b50917-e538-48c6-8c98-c5bfde98208a_ENSG00000115307.12.2";
chr2	/dev/stdin	exon	74754375	74754490	.	-	.	gene_id "60b50917-e538-48c6-8c98-c5bfde98208a_ENSG00000115307.12"; transcript_id "60b50917-e538-48c6-8c98-c5bfde98208a_ENSG00000115307.12"; exon_number "3"; exon_id "60b50917-e538-48c6-8c98-c5bfde98208a_ENSG00000115307.12.3";
chr2	/dev/stdin	CDS	74754375	74754490	.	-	1	gene_id "60b50917-e538-48c6-8c98-c5bfde98208a_ENSG00000115307.12"; transcript_id "60b50917-e538-48c6-8c98-c5bfde98208a_ENSG00000115307.12"; exon_number "3"; exon_id "60b50917-e538-48c6-8c98-c5bfde98208a_ENSG00000115307.12.3";
chr2	/dev/stdin	exon	74754598	74754717	.	-	.	gene_id "60b50917-e538-48c6-8c98-c5bfde98208a_ENSG00000115307.12"; transcript_id "60b50917-e538-48c6-8c98-c5bfde98208a_ENSG00000115307.12"; exon_number "4"; exon_id "60b50917-e538-48c6-8c98-c5bfde98208a_ENSG00000115307.12.4";
chr2	/dev/stdin	CDS	74754598	74754717	.	-	1	gene_id "60b50917-e538-48c6-8c98-c5bfde98208a_ENSG00000115307.12"; transcript_id "60b50917-e538-48c6-8c98-c5bfde98208a_ENSG00000115307.12"; exon_number "4"; exon_id "60b50917-e538-48c6-8c98-c5bfde98208a_ENSG00000115307.12.4";
chr2	/dev/stdin	exon	74754863	74754965	.	-	.	gene_id "60b50917-e538-48c6-8c98-c5bfde98208a_ENSG00000115307.12"; transcript_id "60b50917-e538-48c6-8c98-c5bfde98208a_ENSG00000115307.12"; exon_number "5"; exon_id "60b50917-e538-48c6-8c98-c5bfde98208a_ENSG00000115307.12.5";
chr2	/dev/stdin	CDS	74754863	74754965	.	-	2	gene_id "60b50917-e538-48c6-8c98-c5bfde98208a_ENSG00000115307.12"; transcript_id "60b50917-e538-48c6-8c98-c5bfde98208a_ENSG00000115307.12"; exon_number "5"; exon_id "60b50917-e538-48c6-8c98-c5bfde98208a_ENSG00000115307.12.5";
chr2	/dev/stdin	exon	74755067	74755133	.	-	.	gene_id "60b50917-e538-48c6-8c98-c5bfde98208a_ENSG00000115307.12"; transcript_id "60b50917-e538-48c6-8c98-c5bfde98208a_ENSG00000115307.12"; exon_number "6"; exon_id "60b50917-e538-48c6-8c98-c5bfde98208a_ENSG00000115307.12.6";
chr2	/dev/stdin	CDS	74755067	74755133	.	-	0	gene_id "60b50917-e538-48c6-8c98-c5bfde98208a_ENSG00000115307.12"; transcript_id "60b50917-e538-48c6-8c98-c5bfde98208a_ENSG00000115307.12"; exon_number "6"; exon_id "60b50917-e538-48c6-8c98-c5bfde98208a_ENSG00000115307.12.6";
chr2	/dev/stdin	exon	74755375	74755448	.	-	.	gene_id "60b50917-e538-48c6-8c98-c5bfde98208a_ENSG00000115307.12"; transcript_id "60b50917-e538-48c6-8c98-c5bfde98208a_ENSG00000115307.12"; exon_number "7"; exon_id "60b50917-e538-48c6-8c98-c5bfde98208a_ENSG00000115307.12.7";
chr2	/dev/stdin	CDS	74755375	74755448	.	-	2	gene_id "60b50917-e538-48c6-8c98-c5bfde98208a_ENSG00000115307.12"; transcript_id "60b50917-e538-48c6-8c98-c5bfde98208a_ENSG00000115307.12"; exon_number "7"; exon_id "60b50917-e538-48c6-8c98-c5bfde98208a_ENSG00000115307.12.7";
chr2	/dev/stdin	exon	74755544	74755616	.	-	.	gene_id "60b50917-e538-48c6-8c98-c5bfde98208a_ENSG00000115307.12"; transcript_id "60b50917-e538-48c6-8c98-c5bfde98208a_ENSG00000115307.12"; exon_number "8"; exon_id "60b50917-e538-48c6-8c98-c5bfde98208a_ENSG00000115307.12.8";
chr2	/dev/stdin	CDS	74755544	74755616	.	-	0	gene_id "60b50917-e538-48c6-8c98-c5bfde98208a_ENSG00000115307.12"; transcript_id "60b50917-e538-48c6-8c98-c5bfde98208a_ENSG00000115307.12"; exon_number "8"; exon_id "60b50917-e538-48c6-8c98-c5bfde98208a_ENSG00000115307.12.8";
chr2	/dev/stdin	exon	74755878	74756062	.	-	.	gene_id "60b50917-e538-48c6-8c98-c5bfde98208a_ENSG00000115307.12"; transcript_id "60b50917-e538-48c6-8c98-c5bfde98208a_ENSG00000115307.12"; exon_number "9"; exon_id "60b50917-e538-48c6-8c98-c5bfde98208a_ENSG00000115307.12.9";
chr2	/dev/stdin	CDS	74755878	74756062	.	-	2	gene_id "60b50917-e538-48c6-8c98-c5bfde98208a_ENSG00000115307.12"; transcript_id "60b50917-e538-48c6-8c98-c5bfde98208a_ENSG00000115307.12"; exon_number "9"; exon_id "60b50917-e538-48c6-8c98-c5bfde98208a_ENSG00000115307.12.9";
chr2	/dev/stdin	exon	74756259	74756409	.	-	.	gene_id "60b50917-e538-48c6-8c98-c5bfde98208a_ENSG00000115307.12"; transcript_id "60b50917-e538-48c6-8c98-c5bfde98208a_ENSG00000115307.12"; exon_number "10"; exon_id "60b50917-e538-48c6-8c98-c5bfde98208a_ENSG00000115307.12.10";
chr2	/dev/stdin	CDS	74756259	74756409	.	-	0	gene_id "60b50917-e538-48c6-8c98-c5bfde98208a_ENSG00000115307.12"; transcript_id "60b50917-e538-48c6-8c98-c5bfde98208a_ENSG00000115307.12"; exon_number "10"; exon_id "60b50917-e538-48c6-8c98-c5bfde98208a_ENSG00000115307.12.10";
chr2	/dev/stdin	exon	74756489	74756812	.	-	.	gene_id "60b50917-e538-48c6-8c98-c5bfde98208a_ENSG00000115307.12"; transcript_id "60b50917-e538-48c6-8c98-c5bfde98208a_ENSG00000115307.12"; exon_number "11"; exon_id "60b50917-e538-48c6-8c98-c5bfde98208a_ENSG00000115307.12.11";
chr2	/dev/stdin	CDS	74756489	74756812	.	-	0	gene_id "60b50917-e538-48c6-8c98-c5bfde98208a_ENSG00000115307.12"; transcript_id "60b50917-e538-48c6-8c98-c5bfde98208a_ENSG00000115307.12"; exon_number "11"; exon_id "60b50917-e538-48c6-8c98-c5bfde98208a_ENSG00000115307.12.11";
chr2	/dev/stdin	start_codon	74756810	74756812	.	-	0	gene_id "60b50917-e538-48c6-8c98-c5bfde98208a_ENSG00000115307.12"; transcript_id "60b50917-e538-48c6-8c98-c5bfde98208a_ENSG00000115307.12"; exon_number "11"; exon_id "60b50917-e538-48c6-8c98-c5bfde98208a_ENSG00000115307.12.11";
chr2	/dev/stdin	stop_codon	74753773	74753775	.	-	0	gene_id "60b50917-e538-48c6-8c98-c5bfde98208a_ENSG00000115307.12"; transcript_id "60b50917-e538-48c6-8c98-c5bfde98208a_ENSG00000115307.12"; exon_number "1"; exon_id "60b50917-e538-48c6-8c98-c5bfde98208a_ENSG00000115307.12.1";
chr2	/dev/stdin	transcript	74753773	74756812	.	-	.	gene_id "ee623f09-c5b4-4cca-9902-be5cfa69ffb2_ENSG00000115307.12"; transcript_id "ee623f09-c5b4-4cca-9902-be5cfa69ffb2_ENSG00000115307.12";
chr2	/dev/stdin	exon	74753773	74753963	.	-	.	gene_id "ee623f09-c5b4-4cca-9902-be5cfa69ffb2_ENSG00000115307.12"; transcript_id "ee623f09-c5b4-4cca-9902-be5cfa69ffb2_ENSG00000115307.12"; exon_number "1"; exon_id "ee623f09-c5b4-4cca-9902-be5cfa69ffb2_ENSG00000115307.12.1";
chr2	/dev/stdin	CDS	74753773	74753963	.	-	1	gene_id "ee623f09-c5b4-4cca-9902-be5cfa69ffb2_ENSG00000115307.12"; transcript_id "ee623f09-c5b4-4cca-9902-be5cfa69ffb2_ENSG00000115307.12"; exon_number "1"; exon_id "ee623f09-c5b4-4cca-9902-be5cfa69ffb2_ENSG00000115307.12.1";
chr2	/dev/stdin	exon	74754068	74754178	.	-	.	gene_id "ee623f09-c5b4-4cca-9902-be5cfa69ffb2_ENSG00000115307.12"; transcript_id "ee623f09-c5b4-4cca-9902-be5cfa69ffb2_ENSG00000115307.12"; exon_number "2"; exon_id "ee623f09-c5b4-4cca-9902-be5cfa69ffb2_ENSG00000115307.12.2";
chr2	/dev/stdin	CDS	74754068	74754178	.	-	1	gene_id "ee623f09-c5b4-4cca-9902-be5cfa69ffb2_ENSG00000115307.12"; transcript_id "ee623f09-c5b4-4cca-9902-be5cfa69ffb2_ENSG00000115307.12"; exon_number "2"; exon_id "ee623f09-c5b4-4cca-9902-be5cfa69ffb2_ENSG00000115307.12.2";
chr2	/dev/stdin	exon	74754375	74754490	.	-	.	gene_id "ee623f09-c5b4-4cca-9902-be5cfa69ffb2_ENSG00000115307.12"; transcript_id "ee623f09-c5b4-4cca-9902-be5cfa69ffb2_ENSG00000115307.12"; exon_number "3"; exon_id "ee623f09-c5b4-4cca-9902-be5cfa69ffb2_ENSG00000115307.12.3";
chr2	/dev/stdin	CDS	74754375	74754490	.	-	0	gene_id "ee623f09-c5b4-4cca-9902-be5cfa69ffb2_ENSG00000115307.12"; transcript_id "ee623f09-c5b4-4cca-9902-be5cfa69ffb2_ENSG00000115307.12"; exon_number "3"; exon_id "ee623f09-c5b4-4cca-9902-be5cfa69ffb2_ENSG00000115307.12.3";
chr2	/dev/stdin	exon	74754598	74754717	.	-	.	gene_id "ee623f09-c5b4-4cca-9902-be5cfa69ffb2_ENSG00000115307.12"; transcript_id "ee623f09-c5b4-4cca-9902-be5cfa69ffb2_ENSG00000115307.12"; exon_number "4"; exon_id "ee623f09-c5b4-4cca-9902-be5cfa69ffb2_ENSG00000115307.12.4";
chr2	/dev/stdin	CDS	74754598	74754717	.	-	0	gene_id "ee623f09-c5b4-4cca-9902-be5cfa69ffb2_ENSG00000115307.12"; transcript_id "ee623f09-c5b4-4cca-9902-be5cfa69ffb2_ENSG00000115307.12"; exon_number "4"; exon_id "ee623f09-c5b4-4cca-9902-be5cfa69ffb2_ENSG00000115307.12.4";
chr2	/dev/stdin	exon	74754863	74754965	.	-	.	gene_id "ee623f09-c5b4-4cca-9902-be5cfa69ffb2_ENSG00000115307.12"; transcript_id "ee623f09-c5b4-4cca-9902-be5cfa69ffb2_ENSG00000115307.12"; exon_number "5"; exon_id "ee623f09-c5b4-4cca-9902-be5cfa69ffb2_ENSG00000115307.12.5";
chr2	/dev/stdin	CDS	74754863	74754965	.	-	1	gene_id "ee623f09-c5b4-4cca-9902-be5cfa69ffb2_ENSG00000115307.12"; transcript_id "ee623f09-c5b4-4cca-9902-be5cfa69ffb2_ENSG00000115307.12"; exon_number "5"; exon_id "ee623f09-c5b4-4cca-9902-be5cfa69ffb2_ENSG00000115307.12.5";
chr2	/dev/stdin	exon	74755067	74755133	.	-	.	gene_id "ee623f09-c5b4-4cca-9902-be5cfa69ffb2_ENSG00000115307.12"; transcript_id "ee623f09-c5b4-4cca-9902-be5cfa69ffb2_ENSG00000115307.12"; exon_number "6"; exon_id "ee623f09-c5b4-4cca-9902-be5cfa69ffb2_ENSG00000115307.12.6";
chr2	/dev/stdin	CDS	74755067	74755133	.	-	2	gene_id "ee623f09-c5b4-4cca-9902-be5cfa69ffb2_ENSG00000115307.12"; transcript_id "ee623f09-c5b4-4cca-9902-be5cfa69ffb2_ENSG00000115307.12"; exon_number "6"; exon_id "ee623f09-c5b4-4cca-9902-be5cfa69ffb2_ENSG00000115307.12.6";
chr2	/dev/stdin	exon	74755375	74755448	.	-	.	gene_id "ee623f09-c5b4-4cca-9902-be5cfa69ffb2_ENSG00000115307.12"; transcript_id "ee623f09-c5b4-4cca-9902-be5cfa69ffb2_ENSG00000115307.12"; exon_number "7"; exon_id "ee623f09-c5b4-4cca-9902-be5cfa69ffb2_ENSG00000115307.12.7";
chr2	/dev/stdin	CDS	74755375	74755448	.	-	1	gene_id "ee623f09-c5b4-4cca-9902-be5cfa69ffb2_ENSG00000115307.12"; transcript_id "ee623f09-c5b4-4cca-9902-be5cfa69ffb2_ENSG00000115307.12"; exon_number "7"; exon_id "ee623f09-c5b4-4cca-9902-be5cfa69ffb2_ENSG00000115307.12.7";
chr2	/dev/stdin	exon	74755544	74755616	.	-	.	gene_id "ee623f09-c5b4-4cca-9902-be5cfa69ffb2_ENSG00000115307.12"; transcript_id "ee623f09-c5b4-4cca-9902-be5cfa69ffb2_ENSG00000115307.12"; exon_number "8"; exon_id "ee623f09-c5b4-4cca-9902-be5cfa69ffb2_ENSG00000115307.12.8";
chr2	/dev/stdin	CDS	74755544	74755616	.	-	2	gene_id "ee623f09-c5b4-4cca-9902-be5cfa69ffb2_ENSG00000115307.12"; transcript_id "ee623f09-c5b4-4cca-9902-be5cfa69ffb2_ENSG00000115307.12"; exon_number "8"; exon_id "ee623f09-c5b4-4cca-9902-be5cfa69ffb2_ENSG00000115307.12.8";
chr2	/dev/stdin	exon	74755878	74756062	.	-	.	gene_id "ee623f09-c5b4-4cca-9902-be5cfa69ffb2_ENSG00000115307.12"; transcript_id "ee623f09-c5b4-4cca-9902-be5cfa69ffb2_ENSG00000115307.12"; exon_number "9"; exon_id "ee623f09-c5b4-4cca-9902-be5cfa69ffb2_ENSG00000115307.12.9";
chr2	/dev/stdin	CDS	74755878	74756062	.	-	1	gene_id "ee623f09-c5b4-4cca-9902-be5cfa69ffb2_ENSG00000115307.12"; transcript_id "ee623f09-c5b4-4cca-9902-be5cfa69ffb2_ENSG00000115307.12"; exon_number "9"; exon_id "ee623f09-c5b4-4cca-9902-be5cfa69ffb2_ENSG00000115307.12.9";
chr2	/dev/stdin	exon	74756259	74756409	.	-	.	gene_id "ee623f09-c5b4-4cca-9902-be5cfa69ffb2_ENSG00000115307.12"; transcript_id "ee623f09-c5b4-4cca-9902-be5cfa69ffb2_ENSG00000115307.12"; exon_number "10"; exon_id "ee623f09-c5b4-4cca-9902-be5cfa69ffb2_ENSG00000115307.12.10";
chr2	/dev/stdin	CDS	74756259	74756409	.	-	2	gene_id "ee623f09-c5b4-4cca-9902-be5cfa69ffb2_ENSG00000115307.12"; transcript_id "ee623f09-c5b4-4cca-9902-be5cfa69ffb2_ENSG00000115307.12"; exon_number "10"; exon_id "ee623f09-c5b4-4cca-9902-be5cfa69ffb2_ENSG00000115307.12.10";
chr2	/dev/stdin	exon	74756489	74756626	.	-	.	gene_id "ee623f09-c5b4-4cca-9902-be5cfa69ffb2_ENSG00000115307.12"; transcript_id "ee623f09-c5b4-4cca-9902-be5cfa69ffb2_ENSG00000115307.12"; exon_number "11"; exon_id "ee623f09-c5b4-4cca-9902-be5cfa69ffb2_ENSG00000115307.12.11";
chr2	/dev/stdin	CDS	74756489	74756626	.	-	2	gene_id "ee623f09-c5b4-4cca-9902-be5cfa69ffb2_ENSG00000115307.12"; transcript_id "ee623f09-c5b4-4cca-9902-be5cfa69ffb2_ENSG00000115307.12"; exon_number "11"; exon_id "ee623f09-c5b4-4cca-9902-be5cfa69ffb2_ENSG00000115307.12.11";
chr2	/dev/stdin	exon	74756707	74756812	.	-	.	gene_id "ee623f09-c5b4-4cca-9902-be5cfa69ffb2_ENSG00000115307.12"; transcript_id "ee623f09-c5b4-4cca-9902-be5cfa69ffb2_ENSG00000115307.12"; exon_number "12"; exon_id "ee623f09-c5b4-4cca-9902-be5cfa69ffb2_ENSG00000115307.12.12";
chr2	/dev/stdin	CDS	74756707	74756812	.	-	0	gene_id "ee623f09-c5b4-4cca-9902-be5cfa69ffb2_ENSG00000115307.12"; transcript_id "ee623f09-c5b4-4cca-9902-be5cfa69ffb2_ENSG00000115307.12"; exon_number "12"; exon_id "ee623f09-c5b4-4cca-9902-be5cfa69ffb2_ENSG00000115307.12.12";
chr2	/dev/stdin	start_codon	74756810	74756812	.	-	0	gene_id "ee623f09-c5b4-4cca-9902-be5cfa69ffb2_ENSG00000115307.12"; transcript_id "ee623f09-c5b4-4cca-9902-be5cfa69ffb2_ENSG00000115307.12"; exon_number "12"; exon_id "ee623f09-c5b4-4cca-9902-be5cfa69ffb2_ENSG00000115307.12.12";
chr2	/dev/stdin	transcript	74753773	74756812	.	-	.	gene_id "94676499-846b-47d2-9c75-9327376c2abb_ENSG00000115307.12"; transcript_id "94676499-846b-47d2-9c75-9327376c2abb_ENSG00000115307.12";
chr2	/dev/stdin	exon	74753773	74753963	.	-	.	gene_id "94676499-846b-47d2-9c75-9327376c2abb_ENSG00000115307.12"; transcript_id "94676499-846b-47d2-9c75-9327376c2abb_ENSG00000115307.12"; exon_number "1"; exon_id "94676499-846b-47d2-9c75-9327376c2abb_ENSG00000115307.12.1";
chr2	/dev/stdin	CDS	74753773	74753963	.	-	0	gene_id "94676499-846b-47d2-9c75-9327376c2abb_ENSG00000115307.12"; transcript_id "94676499-846b-47d2-9c75-9327376c2abb_ENSG00000115307.12"; exon_number "1"; exon_id "94676499-846b-47d2-9c75-9327376c2abb_ENSG00000115307.12.1";
chr2	/dev/stdin	exon	74754068	74754186	.	-	.	gene_id "94676499-846b-47d2-9c75-9327376c2abb_ENSG00000115307.12"; transcript_id "94676499-846b-47d2-9c75-9327376c2abb_ENSG00000115307.12"; exon_number "2"; exon_id "94676499-846b-47d2-9c75-9327376c2abb_ENSG00000115307.12.2";
chr2	/dev/stdin	CDS	74754068	74754186	.	-	2	gene_id "94676499-846b-47d2-9c75-9327376c2abb_ENSG00000115307.12"; transcript_id "94676499-846b-47d2-9c75-9327376c2abb_ENSG00000115307.12"; exon_number "2"; exon_id "94676499-846b-47d2-9c75-9327376c2abb_ENSG00000115307.12.2";
chr2	/dev/stdin	exon	74754375	74754490	.	-	.	gene_id "94676499-846b-47d2-9c75-9327376c2abb_ENSG00000115307.12"; transcript_id "94676499-846b-47d2-9c75-9327376c2abb_ENSG00000115307.12"; exon_number "3"; exon_id "94676499-846b-47d2-9c75-9327376c2abb_ENSG00000115307.12.3";
chr2	/dev/stdin	CDS	74754375	74754490	.	-	1	gene_id "94676499-846b-47d2-9c75-9327376c2abb_ENSG00000115307.12"; transcript_id "94676499-846b-47d2-9c75-9327376c2abb_ENSG00000115307.12"; exon_number "3"; exon_id "94676499-846b-47d2-9c75-9327376c2abb_ENSG00000115307.12.3";
chr2	/dev/stdin	exon	74754598	74754712	.	-	.	gene_id "94676499-846b-47d2-9c75-9327376c2abb_ENSG00000115307.12"; transcript_id "94676499-846b-47d2-9c75-9327376c2abb_ENSG00000115307.12"; exon_number "4"; exon_id "94676499-846b-47d2-9c75-9327376c2abb_ENSG00000115307.12.4";
chr2	/dev/stdin	CDS	74754598	74754712	.	-	2	gene_id "94676499-846b-47d2-9c75-9327376c2abb_ENSG00000115307.12"; transcript_id "94676499-846b-47d2-9c75-9327376c2abb_ENSG00000115307.12"; exon_number "4"; exon_id "94676499-846b-47d2-9c75-9327376c2abb_ENSG00000115307.12.4";
chr2	/dev/stdin	exon	74754863	74754965	.	-	.	gene_id "94676499-846b-47d2-9c75-9327376c2abb_ENSG00000115307.12"; transcript_id "94676499-846b-47d2-9c75-9327376c2abb_ENSG00000115307.12"; exon_number "5"; exon_id "94676499-846b-47d2-9c75-9327376c2abb_ENSG00000115307.12.5";
chr2	/dev/stdin	CDS	74754863	74754965	.	-	0	gene_id "94676499-846b-47d2-9c75-9327376c2abb_ENSG00000115307.12"; transcript_id "94676499-846b-47d2-9c75-9327376c2abb_ENSG00000115307.12"; exon_number "5"; exon_id "94676499-846b-47d2-9c75-9327376c2abb_ENSG00000115307.12.5";
chr2	/dev/stdin	exon	74755067	74755133	.	-	.	gene_id "94676499-846b-47d2-9c75-9327376c2abb_ENSG00000115307.12"; transcript_id "94676499-846b-47d2-9c75-9327376c2abb_ENSG00000115307.12"; exon_number "6"; exon_id "94676499-846b-47d2-9c75-9327376c2abb_ENSG00000115307.12.6";
chr2	/dev/stdin	CDS	74755067	74755133	.	-	1	gene_id "94676499-846b-47d2-9c75-9327376c2abb_ENSG00000115307.12"; transcript_id "94676499-846b-47d2-9c75-9327376c2abb_ENSG00000115307.12"; exon_number "6"; exon_id "94676499-846b-47d2-9c75-9327376c2abb_ENSG00000115307.12.6";
chr2	/dev/stdin	exon	74755544	74755616	.	-	.	gene_id "94676499-846b-47d2-9c75-9327376c2abb_ENSG00000115307.12"; transcript_id "94676499-846b-47d2-9c75-9327376c2abb_ENSG00000115307.12"; exon_number "7"; exon_id "94676499-846b-47d2-9c75-9327376c2abb_ENSG00000115307.12.7";
chr2	/dev/stdin	CDS	74755544	74755616	.	-	2	gene_id "94676499-846b-47d2-9c75-9327376c2abb_ENSG00000115307.12"; transcript_id "94676499-846b-47d2-9c75-9327376c2abb_ENSG00000115307.12"; exon_number "7"; exon_id "94676499-846b-47d2-9c75-9327376c2abb_ENSG00000115307.12.7";
chr2	/dev/stdin	exon	74755878	74756062	.	-	.	gene_id "94676499-846b-47d2-9c75-9327376c2abb_ENSG00000115307.12"; transcript_id "94676499-846b-47d2-9c75-9327376c2abb_ENSG00000115307.12"; exon_number "8"; exon_id "94676499-846b-47d2-9c75-9327376c2abb_ENSG00000115307.12.8";
chr2	/dev/stdin	CDS	74755878	74756062	.	-	1	gene_id "94676499-846b-47d2-9c75-9327376c2abb_ENSG00000115307.12"; transcript_id "94676499-846b-47d2-9c75-9327376c2abb_ENSG00000115307.12"; exon_number "8"; exon_id "94676499-846b-47d2-9c75-9327376c2abb_ENSG00000115307.12.8";
chr2	/dev/stdin	exon	74756259	74756409	.	-	.	gene_id "94676499-846b-47d2-9c75-9327376c2abb_ENSG00000115307.12"; transcript_id "94676499-846b-47d2-9c75-9327376c2abb_ENSG00000115307.12"; exon_number "9"; exon_id "94676499-846b-47d2-9c75-9327376c2abb_ENSG00000115307.12.9";
chr2	/dev/stdin	CDS	74756259	74756409	.	-	2	gene_id "94676499-846b-47d2-9c75-9327376c2abb_ENSG00000115307.12"; transcript_id "94676499-846b-47d2-9c75-9327376c2abb_ENSG00000115307.12"; exon_number "9"; exon_id "94676499-846b-47d2-9c75-9327376c2abb_ENSG00000115307.12.9";
chr2	/dev/stdin	exon	74756489	74756626	.	-	.	gene_id "94676499-846b-47d2-9c75-9327376c2abb_ENSG00000115307.12"; transcript_id "94676499-846b-47d2-9c75-9327376c2abb_ENSG00000115307.12"; exon_number "10"; exon_id "94676499-846b-47d2-9c75-9327376c2abb_ENSG00000115307.12.10";
chr2	/dev/stdin	CDS	74756489	74756626	.	-	2	gene_id "94676499-846b-47d2-9c75-9327376c2abb_ENSG00000115307.12"; transcript_id "94676499-846b-47d2-9c75-9327376c2abb_ENSG00000115307.12"; exon_number "10"; exon_id "94676499-846b-47d2-9c75-9327376c2abb_ENSG00000115307.12.10";
chr2	/dev/stdin	exon	74756707	74756812	.	-	.	gene_id "94676499-846b-47d2-9c75-9327376c2abb_ENSG00000115307.12"; transcript_id "94676499-846b-47d2-9c75-9327376c2abb_ENSG00000115307.12"; exon_number "11"; exon_id "94676499-846b-47d2-9c75-9327376c2abb_ENSG00000115307.12.11";
chr2	/dev/stdin	CDS	74756707	74756812	.	-	0	gene_id "94676499-846b-47d2-9c75-9327376c2abb_ENSG00000115307.12"; transcript_id "94676499-846b-47d2-9c75-9327376c2abb_ENSG00000115307.12"; exon_number "11"; exon_id "94676499-846b-47d2-9c75-9327376c2abb_ENSG00000115307.12.11";
chr2	/dev/stdin	start_codon	74756810	74756812	.	-	0	gene_id "94676499-846b-47d2-9c75-9327376c2abb_ENSG00000115307.12"; transcript_id "94676499-846b-47d2-9c75-9327376c2abb_ENSG00000115307.12"; exon_number "11"; exon_id "94676499-846b-47d2-9c75-9327376c2abb_ENSG00000115307.12.11";
chr2	/dev/stdin	transcript	74753773	74756812	.	-	.	gene_id "41bfabe0-e310-4032-b667-5e1b1fa821e2_ENSG00000115307.12"; transcript_id "41bfabe0-e310-4032-b667-5e1b1fa821e2_ENSG00000115307.12";
chr2	/dev/stdin	exon	74753773	74753963	.	-	.	gene_id "41bfabe0-e310-4032-b667-5e1b1fa821e2_ENSG00000115307.12"; transcript_id "41bfabe0-e310-4032-b667-5e1b1fa821e2_ENSG00000115307.12"; exon_number "1"; exon_id "41bfabe0-e310-4032-b667-5e1b1fa821e2_ENSG00000115307.12.1";
chr2	/dev/stdin	CDS	74753773	74753963	.	-	1	gene_id "41bfabe0-e310-4032-b667-5e1b1fa821e2_ENSG00000115307.12"; transcript_id "41bfabe0-e310-4032-b667-5e1b1fa821e2_ENSG00000115307.12"; exon_number "1"; exon_id "41bfabe0-e310-4032-b667-5e1b1fa821e2_ENSG00000115307.12.1";
chr2	/dev/stdin	exon	74754068	74754186	.	-	.	gene_id "41bfabe0-e310-4032-b667-5e1b1fa821e2_ENSG00000115307.12"; transcript_id "41bfabe0-e310-4032-b667-5e1b1fa821e2_ENSG00000115307.12"; exon_number "2"; exon_id "41bfabe0-e310-4032-b667-5e1b1fa821e2_ENSG00000115307.12.2";
chr2	/dev/stdin	CDS	74754068	74754186	.	-	0	gene_id "41bfabe0-e310-4032-b667-5e1b1fa821e2_ENSG00000115307.12"; transcript_id "41bfabe0-e310-4032-b667-5e1b1fa821e2_ENSG00000115307.12"; exon_number "2"; exon_id "41bfabe0-e310-4032-b667-5e1b1fa821e2_ENSG00000115307.12.2";
chr2	/dev/stdin	exon	74754375	74754490	.	-	.	gene_id "41bfabe0-e310-4032-b667-5e1b1fa821e2_ENSG00000115307.12"; transcript_id "41bfabe0-e310-4032-b667-5e1b1fa821e2_ENSG00000115307.12"; exon_number "3"; exon_id "41bfabe0-e310-4032-b667-5e1b1fa821e2_ENSG00000115307.12.3";
chr2	/dev/stdin	CDS	74754375	74754490	.	-	2	gene_id "41bfabe0-e310-4032-b667-5e1b1fa821e2_ENSG00000115307.12"; transcript_id "41bfabe0-e310-4032-b667-5e1b1fa821e2_ENSG00000115307.12"; exon_number "3"; exon_id "41bfabe0-e310-4032-b667-5e1b1fa821e2_ENSG00000115307.12.3";
chr2	/dev/stdin	exon	74754598	74754717	.	-	.	gene_id "41bfabe0-e310-4032-b667-5e1b1fa821e2_ENSG00000115307.12"; transcript_id "41bfabe0-e310-4032-b667-5e1b1fa821e2_ENSG00000115307.12"; exon_number "4"; exon_id "41bfabe0-e310-4032-b667-5e1b1fa821e2_ENSG00000115307.12.4";
chr2	/dev/stdin	CDS	74754598	74754717	.	-	2	gene_id "41bfabe0-e310-4032-b667-5e1b1fa821e2_ENSG00000115307.12"; transcript_id "41bfabe0-e310-4032-b667-5e1b1fa821e2_ENSG00000115307.12"; exon_number "4"; exon_id "41bfabe0-e310-4032-b667-5e1b1fa821e2_ENSG00000115307.12.4";
chr2	/dev/stdin	exon	74754863	74754965	.	-	.	gene_id "41bfabe0-e310-4032-b667-5e1b1fa821e2_ENSG00000115307.12"; transcript_id "41bfabe0-e310-4032-b667-5e1b1fa821e2_ENSG00000115307.12"; exon_number "5"; exon_id "41bfabe0-e310-4032-b667-5e1b1fa821e2_ENSG00000115307.12.5";
chr2	/dev/stdin	CDS	74754863	74754965	.	-	0	gene_id "41bfabe0-e310-4032-b667-5e1b1fa821e2_ENSG00000115307.12"; transcript_id "41bfabe0-e310-4032-b667-5e1b1fa821e2_ENSG00000115307.12"; exon_number "5"; exon_id "41bfabe0-e310-4032-b667-5e1b1fa821e2_ENSG00000115307.12.5";
chr2	/dev/stdin	exon	74755067	74755133	.	-	.	gene_id "41bfabe0-e310-4032-b667-5e1b1fa821e2_ENSG00000115307.12"; transcript_id "41bfabe0-e310-4032-b667-5e1b1fa821e2_ENSG00000115307.12"; exon_number "6"; exon_id "41bfabe0-e310-4032-b667-5e1b1fa821e2_ENSG00000115307.12.6";
chr2	/dev/stdin	CDS	74755067	74755133	.	-	1	gene_id "41bfabe0-e310-4032-b667-5e1b1fa821e2_ENSG00000115307.12"; transcript_id "41bfabe0-e310-4032-b667-5e1b1fa821e2_ENSG00000115307.12"; exon_number "6"; exon_id "41bfabe0-e310-4032-b667-5e1b1fa821e2_ENSG00000115307.12.6";
chr2	/dev/stdin	exon	74755544	74755616	.	-	.	gene_id "41bfabe0-e310-4032-b667-5e1b1fa821e2_ENSG00000115307.12"; transcript_id "41bfabe0-e310-4032-b667-5e1b1fa821e2_ENSG00000115307.12"; exon_number "7"; exon_id "41bfabe0-e310-4032-b667-5e1b1fa821e2_ENSG00000115307.12.7";
chr2	/dev/stdin	CDS	74755544	74755616	.	-	2	gene_id "41bfabe0-e310-4032-b667-5e1b1fa821e2_ENSG00000115307.12"; transcript_id "41bfabe0-e310-4032-b667-5e1b1fa821e2_ENSG00000115307.12"; exon_number "7"; exon_id "41bfabe0-e310-4032-b667-5e1b1fa821e2_ENSG00000115307.12.7";
chr2	/dev/stdin	exon	74755878	74756062	.	-	.	gene_id "41bfabe0-e310-4032-b667-5e1b1fa821e2_ENSG00000115307.12"; transcript_id "41bfabe0-e310-4032-b667-5e1b1fa821e2_ENSG00000115307.12"; exon_number "8"; exon_id "41bfabe0-e310-4032-b667-5e1b1fa821e2_ENSG00000115307.12.8";
chr2	/dev/stdin	CDS	74755878	74756062	.	-	1	gene_id "41bfabe0-e310-4032-b667-5e1b1fa821e2_ENSG00000115307.12"; transcript_id "41bfabe0-e310-4032-b667-5e1b1fa821e2_ENSG00000115307.12"; exon_number "8"; exon_id "41bfabe0-e310-4032-b667-5e1b1fa821e2_ENSG00000115307.12.8";
chr2	/dev/stdin	exon	74756259	74756409	.	-	.	gene_id "41bfabe0-e310-4032-b667-5e1b1fa821e2_ENSG00000115307.12"; transcript_id "41bfabe0-e310-4032-b667-5e1b1fa821e2_ENSG00000115307.12"; exon_number "9"; exon_id "41bfabe0-e310-4032-b667-5e1b1fa821e2_ENSG00000115307.12.9";
chr2	/dev/stdin	CDS	74756259	74756409	.	-	2	gene_id "41bfabe0-e310-4032-b667-5e1b1fa821e2_ENSG00000115307.12"; transcript_id "41bfabe0-e310-4032-b667-5e1b1fa821e2_ENSG00000115307.12"; exon_number "9"; exon_id "41bfabe0-e310-4032-b667-5e1b1fa821e2_ENSG00000115307.12.9";
chr2	/dev/stdin	exon	74756489	74756626	.	-	.	gene_id "41bfabe0-e310-4032-b667-5e1b1fa821e2_ENSG00000115307.12"; transcript_id "41bfabe0-e310-4032-b667-5e1b1fa821e2_ENSG00000115307.12"; exon_number "10"; exon_id "41bfabe0-e310-4032-b667-5e1b1fa821e2_ENSG00000115307.12.10";
chr2	/dev/stdin	CDS	74756489	74756626	.	-	2	gene_id "41bfabe0-e310-4032-b667-5e1b1fa821e2_ENSG00000115307.12"; transcript_id "41bfabe0-e310-4032-b667-5e1b1fa821e2_ENSG00000115307.12"; exon_number "10"; exon_id "41bfabe0-e310-4032-b667-5e1b1fa821e2_ENSG00000115307.12.10";
chr2	/dev/stdin	exon	74756707	74756812	.	-	.	gene_id "41bfabe0-e310-4032-b667-5e1b1fa821e2_ENSG00000115307.12"; transcript_id "41bfabe0-e310-4032-b667-5e1b1fa821e2_ENSG00000115307.12"; exon_number "11"; exon_id "41bfabe0-e310-4032-b667-5e1b1fa821e2_ENSG00000115307.12.11";
chr2	/dev/stdin	CDS	74756707	74756812	.	-	0	gene_id "41bfabe0-e310-4032-b667-5e1b1fa821e2_ENSG00000115307.12"; transcript_id "41bfabe0-e310-4032-b667-5e1b1fa821e2_ENSG00000115307.12"; exon_number "11"; exon_id "41bfabe0-e310-4032-b667-5e1b1fa821e2_ENSG00000115307.12.11";
chr2	/dev/stdin	start_codon	74756810	74756812	.	-	0	gene_id "41bfabe0-e310-4032-b667-5e1b1fa821e2_ENSG00000115307.12"; transcript_id "41bfabe0-e310-4032-b667-5e1b1fa821e2_ENSG00000115307.12"; exon_number "11"; exon_id "41bfabe0-e310-4032-b667-5e1b1fa821e2_ENSG00000115307.12.11";
chr2	/dev/stdin	transcript	74753773	74756812	.	-	.	gene_id "a8b0189f-d363-44f9-a3c3-0c641858ff99_ENSG00000115307.12"; transcript_id "a8b0189f-d363-44f9-a3c3-0c641858ff99_ENSG00000115307.12";
chr2	/dev/stdin	exon	74753773	74753963	.	-	.	gene_id "a8b0189f-d363-44f9-a3c3-0c641858ff99_ENSG00000115307.12"; transcript_id "a8b0189f-d363-44f9-a3c3-0c641858ff99_ENSG00000115307.12"; exon_number "1"; exon_id "a8b0189f-d363-44f9-a3c3-0c641858ff99_ENSG00000115307.12.1";
chr2	/dev/stdin	CDS	74753776	74753963	.	-	2	gene_id "a8b0189f-d363-44f9-a3c3-0c641858ff99_ENSG00000115307.12"; transcript_id "a8b0189f-d363-44f9-a3c3-0c641858ff99_ENSG00000115307.12"; exon_number "1"; exon_id "a8b0189f-d363-44f9-a3c3-0c641858ff99_ENSG00000115307.12.1";
chr2	/dev/stdin	exon	74754068	74754186	.	-	.	gene_id "a8b0189f-d363-44f9-a3c3-0c641858ff99_ENSG00000115307.12"; transcript_id "a8b0189f-d363-44f9-a3c3-0c641858ff99_ENSG00000115307.12"; exon_number "2"; exon_id "a8b0189f-d363-44f9-a3c3-0c641858ff99_ENSG00000115307.12.2";
chr2	/dev/stdin	CDS	74754068	74754186	.	-	1	gene_id "a8b0189f-d363-44f9-a3c3-0c641858ff99_ENSG00000115307.12"; transcript_id "a8b0189f-d363-44f9-a3c3-0c641858ff99_ENSG00000115307.12"; exon_number "2"; exon_id "a8b0189f-d363-44f9-a3c3-0c641858ff99_ENSG00000115307.12.2";
chr2	/dev/stdin	exon	74754375	74754436	.	-	.	gene_id "a8b0189f-d363-44f9-a3c3-0c641858ff99_ENSG00000115307.12"; transcript_id "a8b0189f-d363-44f9-a3c3-0c641858ff99_ENSG00000115307.12"; exon_number "3"; exon_id "a8b0189f-d363-44f9-a3c3-0c641858ff99_ENSG00000115307.12.3";
chr2	/dev/stdin	CDS	74754375	74754436	.	-	0	gene_id "a8b0189f-d363-44f9-a3c3-0c641858ff99_ENSG00000115307.12"; transcript_id "a8b0189f-d363-44f9-a3c3-0c641858ff99_ENSG00000115307.12"; exon_number "3"; exon_id "a8b0189f-d363-44f9-a3c3-0c641858ff99_ENSG00000115307.12.3";
chr2	/dev/stdin	exon	74754598	74754717	.	-	.	gene_id "a8b0189f-d363-44f9-a3c3-0c641858ff99_ENSG00000115307.12"; transcript_id "a8b0189f-d363-44f9-a3c3-0c641858ff99_ENSG00000115307.12"; exon_number "4"; exon_id "a8b0189f-d363-44f9-a3c3-0c641858ff99_ENSG00000115307.12.4";
chr2	/dev/stdin	CDS	74754598	74754717	.	-	0	gene_id "a8b0189f-d363-44f9-a3c3-0c641858ff99_ENSG00000115307.12"; transcript_id "a8b0189f-d363-44f9-a3c3-0c641858ff99_ENSG00000115307.12"; exon_number "4"; exon_id "a8b0189f-d363-44f9-a3c3-0c641858ff99_ENSG00000115307.12.4";
chr2	/dev/stdin	exon	74754863	74754965	.	-	.	gene_id "a8b0189f-d363-44f9-a3c3-0c641858ff99_ENSG00000115307.12"; transcript_id "a8b0189f-d363-44f9-a3c3-0c641858ff99_ENSG00000115307.12"; exon_number "5"; exon_id "a8b0189f-d363-44f9-a3c3-0c641858ff99_ENSG00000115307.12.5";
chr2	/dev/stdin	CDS	74754863	74754965	.	-	1	gene_id "a8b0189f-d363-44f9-a3c3-0c641858ff99_ENSG00000115307.12"; transcript_id "a8b0189f-d363-44f9-a3c3-0c641858ff99_ENSG00000115307.12"; exon_number "5"; exon_id "a8b0189f-d363-44f9-a3c3-0c641858ff99_ENSG00000115307.12.5";
chr2	/dev/stdin	exon	74755067	74755133	.	-	.	gene_id "a8b0189f-d363-44f9-a3c3-0c641858ff99_ENSG00000115307.12"; transcript_id "a8b0189f-d363-44f9-a3c3-0c641858ff99_ENSG00000115307.12"; exon_number "6"; exon_id "a8b0189f-d363-44f9-a3c3-0c641858ff99_ENSG00000115307.12.6";
chr2	/dev/stdin	CDS	74755067	74755133	.	-	2	gene_id "a8b0189f-d363-44f9-a3c3-0c641858ff99_ENSG00000115307.12"; transcript_id "a8b0189f-d363-44f9-a3c3-0c641858ff99_ENSG00000115307.12"; exon_number "6"; exon_id "a8b0189f-d363-44f9-a3c3-0c641858ff99_ENSG00000115307.12.6";
chr2	/dev/stdin	exon	74755375	74755448	.	-	.	gene_id "a8b0189f-d363-44f9-a3c3-0c641858ff99_ENSG00000115307.12"; transcript_id "a8b0189f-d363-44f9-a3c3-0c641858ff99_ENSG00000115307.12"; exon_number "7"; exon_id "a8b0189f-d363-44f9-a3c3-0c641858ff99_ENSG00000115307.12.7";
chr2	/dev/stdin	CDS	74755375	74755448	.	-	1	gene_id "a8b0189f-d363-44f9-a3c3-0c641858ff99_ENSG00000115307.12"; transcript_id "a8b0189f-d363-44f9-a3c3-0c641858ff99_ENSG00000115307.12"; exon_number "7"; exon_id "a8b0189f-d363-44f9-a3c3-0c641858ff99_ENSG00000115307.12.7";
chr2	/dev/stdin	exon	74755544	74755616	.	-	.	gene_id "a8b0189f-d363-44f9-a3c3-0c641858ff99_ENSG00000115307.12"; transcript_id "a8b0189f-d363-44f9-a3c3-0c641858ff99_ENSG00000115307.12"; exon_number "8"; exon_id "a8b0189f-d363-44f9-a3c3-0c641858ff99_ENSG00000115307.12.8";
chr2	/dev/stdin	CDS	74755544	74755616	.	-	2	gene_id "a8b0189f-d363-44f9-a3c3-0c641858ff99_ENSG00000115307.12"; transcript_id "a8b0189f-d363-44f9-a3c3-0c641858ff99_ENSG00000115307.12"; exon_number "8"; exon_id "a8b0189f-d363-44f9-a3c3-0c641858ff99_ENSG00000115307.12.8";
chr2	/dev/stdin	exon	74755878	74756062	.	-	.	gene_id "a8b0189f-d363-44f9-a3c3-0c641858ff99_ENSG00000115307.12"; transcript_id "a8b0189f-d363-44f9-a3c3-0c641858ff99_ENSG00000115307.12"; exon_number "9"; exon_id "a8b0189f-d363-44f9-a3c3-0c641858ff99_ENSG00000115307.12.9";
chr2	/dev/stdin	CDS	74755878	74756062	.	-	1	gene_id "a8b0189f-d363-44f9-a3c3-0c641858ff99_ENSG00000115307.12"; transcript_id "a8b0189f-d363-44f9-a3c3-0c641858ff99_ENSG00000115307.12"; exon_number "9"; exon_id "a8b0189f-d363-44f9-a3c3-0c641858ff99_ENSG00000115307.12.9";
chr2	/dev/stdin	exon	74756259	74756409	.	-	.	gene_id "a8b0189f-d363-44f9-a3c3-0c641858ff99_ENSG00000115307.12"; transcript_id "a8b0189f-d363-44f9-a3c3-0c641858ff99_ENSG00000115307.12"; exon_number "10"; exon_id "a8b0189f-d363-44f9-a3c3-0c641858ff99_ENSG00000115307.12.10";
chr2	/dev/stdin	CDS	74756259	74756409	.	-	2	gene_id "a8b0189f-d363-44f9-a3c3-0c641858ff99_ENSG00000115307.12"; transcript_id "a8b0189f-d363-44f9-a3c3-0c641858ff99_ENSG00000115307.12"; exon_number "10"; exon_id "a8b0189f-d363-44f9-a3c3-0c641858ff99_ENSG00000115307.12.10";
chr2	/dev/stdin	exon	74756489	74756626	.	-	.	gene_id "a8b0189f-d363-44f9-a3c3-0c641858ff99_ENSG00000115307.12"; transcript_id "a8b0189f-d363-44f9-a3c3-0c641858ff99_ENSG00000115307.12"; exon_number "11"; exon_id "a8b0189f-d363-44f9-a3c3-0c641858ff99_ENSG00000115307.12.11";
chr2	/dev/stdin	CDS	74756489	74756626	.	-	2	gene_id "a8b0189f-d363-44f9-a3c3-0c641858ff99_ENSG00000115307.12"; transcript_id "a8b0189f-d363-44f9-a3c3-0c641858ff99_ENSG00000115307.12"; exon_number "11"; exon_id "a8b0189f-d363-44f9-a3c3-0c641858ff99_ENSG00000115307.12.11";
chr2	/dev/stdin	exon	74756707	74756812	.	-	.	gene_id "a8b0189f-d363-44f9-a3c3-0c641858ff99_ENSG00000115307.12"; transcript_id "a8b0189f-d363-44f9-a3c3-0c641858ff99_ENSG00000115307.12"; exon_number "12"; exon_id "a8b0189f-d363-44f9-a3c3-0c641858ff99_ENSG00000115307.12.12";
chr2	/dev/stdin	CDS	74756707	74756812	.	-	0	gene_id "a8b0189f-d363-44f9-a3c3-0c641858ff99_ENSG00000115307.12"; transcript_id "a8b0189f-d363-44f9-a3c3-0c641858ff99_ENSG00000115307.12"; exon_number "12"; exon_id "a8b0189f-d363-44f9-a3c3-0c641858ff99_ENSG00000115307.12.12";
chr2	/dev/stdin	start_codon	74756810	74756812	.	-	0	gene_id "a8b0189f-d363-44f9-a3c3-0c641858ff99_ENSG00000115307.12"; transcript_id "a8b0189f-d363-44f9-a3c3-0c641858ff99_ENSG00000115307.12"; exon_number "12"; exon_id "a8b0189f-d363-44f9-a3c3-0c641858ff99_ENSG00000115307.12.12";
chr2	/dev/stdin	stop_codon	74753773	74753775	.	-	0	gene_id "a8b0189f-d363-44f9-a3c3-0c641858ff99_ENSG00000115307.12"; transcript_id "a8b0189f-d363-44f9-a3c3-0c641858ff99_ENSG00000115307.12"; exon_number "1"; exon_id "a8b0189f-d363-44f9-a3c3-0c641858ff99_ENSG00000115307.12.1";
chr2	/dev/stdin	transcript	74753773	74756812	.	-	.	gene_id "07126fce-8ecb-4958-a395-35236841c2ae_ENSG00000115307.12"; transcript_id "07126fce-8ecb-4958-a395-35236841c2ae_ENSG00000115307.12";
chr2	/dev/stdin	exon	74753773	74753963	.	-	.	gene_id "07126fce-8ecb-4958-a395-35236841c2ae_ENSG00000115307.12"; transcript_id "07126fce-8ecb-4958-a395-35236841c2ae_ENSG00000115307.12"; exon_number "1"; exon_id "07126fce-8ecb-4958-a395-35236841c2ae_ENSG00000115307.12.1";
chr2	/dev/stdin	CDS	74753773	74753963	.	-	0	gene_id "07126fce-8ecb-4958-a395-35236841c2ae_ENSG00000115307.12"; transcript_id "07126fce-8ecb-4958-a395-35236841c2ae_ENSG00000115307.12"; exon_number "1"; exon_id "07126fce-8ecb-4958-a395-35236841c2ae_ENSG00000115307.12.1";
chr2	/dev/stdin	exon	74754068	74754186	.	-	.	gene_id "07126fce-8ecb-4958-a395-35236841c2ae_ENSG00000115307.12"; transcript_id "07126fce-8ecb-4958-a395-35236841c2ae_ENSG00000115307.12"; exon_number "2"; exon_id "07126fce-8ecb-4958-a395-35236841c2ae_ENSG00000115307.12.2";
chr2	/dev/stdin	CDS	74754068	74754186	.	-	2	gene_id "07126fce-8ecb-4958-a395-35236841c2ae_ENSG00000115307.12"; transcript_id "07126fce-8ecb-4958-a395-35236841c2ae_ENSG00000115307.12"; exon_number "2"; exon_id "07126fce-8ecb-4958-a395-35236841c2ae_ENSG00000115307.12.2";
chr2	/dev/stdin	exon	74754375	74754490	.	-	.	gene_id "07126fce-8ecb-4958-a395-35236841c2ae_ENSG00000115307.12"; transcript_id "07126fce-8ecb-4958-a395-35236841c2ae_ENSG00000115307.12"; exon_number "3"; exon_id "07126fce-8ecb-4958-a395-35236841c2ae_ENSG00000115307.12.3";
chr2	/dev/stdin	CDS	74754375	74754490	.	-	1	gene_id "07126fce-8ecb-4958-a395-35236841c2ae_ENSG00000115307.12"; transcript_id "07126fce-8ecb-4958-a395-35236841c2ae_ENSG00000115307.12"; exon_number "3"; exon_id "07126fce-8ecb-4958-a395-35236841c2ae_ENSG00000115307.12.3";
chr2	/dev/stdin	exon	74754598	74754717	.	-	.	gene_id "07126fce-8ecb-4958-a395-35236841c2ae_ENSG00000115307.12"; transcript_id "07126fce-8ecb-4958-a395-35236841c2ae_ENSG00000115307.12"; exon_number "4"; exon_id "07126fce-8ecb-4958-a395-35236841c2ae_ENSG00000115307.12.4";
chr2	/dev/stdin	CDS	74754598	74754717	.	-	1	gene_id "07126fce-8ecb-4958-a395-35236841c2ae_ENSG00000115307.12"; transcript_id "07126fce-8ecb-4958-a395-35236841c2ae_ENSG00000115307.12"; exon_number "4"; exon_id "07126fce-8ecb-4958-a395-35236841c2ae_ENSG00000115307.12.4";
chr2	/dev/stdin	exon	74754863	74754965	.	-	.	gene_id "07126fce-8ecb-4958-a395-35236841c2ae_ENSG00000115307.12"; transcript_id "07126fce-8ecb-4958-a395-35236841c2ae_ENSG00000115307.12"; exon_number "5"; exon_id "07126fce-8ecb-4958-a395-35236841c2ae_ENSG00000115307.12.5";
chr2	/dev/stdin	CDS	74754863	74754965	.	-	2	gene_id "07126fce-8ecb-4958-a395-35236841c2ae_ENSG00000115307.12"; transcript_id "07126fce-8ecb-4958-a395-35236841c2ae_ENSG00000115307.12"; exon_number "5"; exon_id "07126fce-8ecb-4958-a395-35236841c2ae_ENSG00000115307.12.5";
chr2	/dev/stdin	exon	74755067	74755133	.	-	.	gene_id "07126fce-8ecb-4958-a395-35236841c2ae_ENSG00000115307.12"; transcript_id "07126fce-8ecb-4958-a395-35236841c2ae_ENSG00000115307.12"; exon_number "6"; exon_id "07126fce-8ecb-4958-a395-35236841c2ae_ENSG00000115307.12.6";
chr2	/dev/stdin	CDS	74755067	74755133	.	-	0	gene_id "07126fce-8ecb-4958-a395-35236841c2ae_ENSG00000115307.12"; transcript_id "07126fce-8ecb-4958-a395-35236841c2ae_ENSG00000115307.12"; exon_number "6"; exon_id "07126fce-8ecb-4958-a395-35236841c2ae_ENSG00000115307.12.6";
chr2	/dev/stdin	exon	74755375	74755448	.	-	.	gene_id "07126fce-8ecb-4958-a395-35236841c2ae_ENSG00000115307.12"; transcript_id "07126fce-8ecb-4958-a395-35236841c2ae_ENSG00000115307.12"; exon_number "7"; exon_id "07126fce-8ecb-4958-a395-35236841c2ae_ENSG00000115307.12.7";
chr2	/dev/stdin	CDS	74755375	74755448	.	-	2	gene_id "07126fce-8ecb-4958-a395-35236841c2ae_ENSG00000115307.12"; transcript_id "07126fce-8ecb-4958-a395-35236841c2ae_ENSG00000115307.12"; exon_number "7"; exon_id "07126fce-8ecb-4958-a395-35236841c2ae_ENSG00000115307.12.7";
chr2	/dev/stdin	exon	74755544	74755616	.	-	.	gene_id "07126fce-8ecb-4958-a395-35236841c2ae_ENSG00000115307.12"; transcript_id "07126fce-8ecb-4958-a395-35236841c2ae_ENSG00000115307.12"; exon_number "8"; exon_id "07126fce-8ecb-4958-a395-35236841c2ae_ENSG00000115307.12.8";
chr2	/dev/stdin	CDS	74755544	74755616	.	-	0	gene_id "07126fce-8ecb-4958-a395-35236841c2ae_ENSG00000115307.12"; transcript_id "07126fce-8ecb-4958-a395-35236841c2ae_ENSG00000115307.12"; exon_number "8"; exon_id "07126fce-8ecb-4958-a395-35236841c2ae_ENSG00000115307.12.8";
chr2	/dev/stdin	exon	74755878	74756062	.	-	.	gene_id "07126fce-8ecb-4958-a395-35236841c2ae_ENSG00000115307.12"; transcript_id "07126fce-8ecb-4958-a395-35236841c2ae_ENSG00000115307.12"; exon_number "9"; exon_id "07126fce-8ecb-4958-a395-35236841c2ae_ENSG00000115307.12.9";
chr2	/dev/stdin	CDS	74755878	74756062	.	-	2	gene_id "07126fce-8ecb-4958-a395-35236841c2ae_ENSG00000115307.12"; transcript_id "07126fce-8ecb-4958-a395-35236841c2ae_ENSG00000115307.12"; exon_number "9"; exon_id "07126fce-8ecb-4958-a395-35236841c2ae_ENSG00000115307.12.9";
chr2	/dev/stdin	exon	74756489	74756626	.	-	.	gene_id "07126fce-8ecb-4958-a395-35236841c2ae_ENSG00000115307.12"; transcript_id "07126fce-8ecb-4958-a395-35236841c2ae_ENSG00000115307.12"; exon_number "10"; exon_id "07126fce-8ecb-4958-a395-35236841c2ae_ENSG00000115307.12.10";
chr2	/dev/stdin	CDS	74756489	74756626	.	-	2	gene_id "07126fce-8ecb-4958-a395-35236841c2ae_ENSG00000115307.12"; transcript_id "07126fce-8ecb-4958-a395-35236841c2ae_ENSG00000115307.12"; exon_number "10"; exon_id "07126fce-8ecb-4958-a395-35236841c2ae_ENSG00000115307.12.10";
chr2	/dev/stdin	exon	74756707	74756812	.	-	.	gene_id "07126fce-8ecb-4958-a395-35236841c2ae_ENSG00000115307.12"; transcript_id "07126fce-8ecb-4958-a395-35236841c2ae_ENSG00000115307.12"; exon_number "11"; exon_id "07126fce-8ecb-4958-a395-35236841c2ae_ENSG00000115307.12.11";
chr2	/dev/stdin	CDS	74756707	74756812	.	-	0	gene_id "07126fce-8ecb-4958-a395-35236841c2ae_ENSG00000115307.12"; transcript_id "07126fce-8ecb-4958-a395-35236841c2ae_ENSG00000115307.12"; exon_number "11"; exon_id "07126fce-8ecb-4958-a395-35236841c2ae_ENSG00000115307.12.11";
chr2	/dev/stdin	start_codon	74756810	74756812	.	-	0	gene_id "07126fce-8ecb-4958-a395-35236841c2ae_ENSG00000115307.12"; transcript_id "07126fce-8ecb-4958-a395-35236841c2ae_ENSG00000115307.12"; exon_number "11"; exon_id "07126fce-8ecb-4958-a395-35236841c2ae_ENSG00000115307.12.11";
chr2	/dev/stdin	transcript	74753773	74756812	.	-	.	gene_id "cd57a7cf-123d-421d-ba72-bdf48939e544_ENSG00000115307.12"; transcript_id "cd57a7cf-123d-421d-ba72-bdf48939e544_ENSG00000115307.12";
chr2	/dev/stdin	exon	74753773	74753963	.	-	.	gene_id "cd57a7cf-123d-421d-ba72-bdf48939e544_ENSG00000115307.12"; transcript_id "cd57a7cf-123d-421d-ba72-bdf48939e544_ENSG00000115307.12"; exon_number "1"; exon_id "cd57a7cf-123d-421d-ba72-bdf48939e544_ENSG00000115307.12.1";
chr2	/dev/stdin	CDS	74753776	74753963	.	-	2	gene_id "cd57a7cf-123d-421d-ba72-bdf48939e544_ENSG00000115307.12"; transcript_id "cd57a7cf-123d-421d-ba72-bdf48939e544_ENSG00000115307.12"; exon_number "1"; exon_id "cd57a7cf-123d-421d-ba72-bdf48939e544_ENSG00000115307.12.1";
chr2	/dev/stdin	exon	74754068	74754186	.	-	.	gene_id "cd57a7cf-123d-421d-ba72-bdf48939e544_ENSG00000115307.12"; transcript_id "cd57a7cf-123d-421d-ba72-bdf48939e544_ENSG00000115307.12"; exon_number "2"; exon_id "cd57a7cf-123d-421d-ba72-bdf48939e544_ENSG00000115307.12.2";
chr2	/dev/stdin	CDS	74754068	74754186	.	-	1	gene_id "cd57a7cf-123d-421d-ba72-bdf48939e544_ENSG00000115307.12"; transcript_id "cd57a7cf-123d-421d-ba72-bdf48939e544_ENSG00000115307.12"; exon_number "2"; exon_id "cd57a7cf-123d-421d-ba72-bdf48939e544_ENSG00000115307.12.2";
chr2	/dev/stdin	exon	74754375	74754490	.	-	.	gene_id "cd57a7cf-123d-421d-ba72-bdf48939e544_ENSG00000115307.12"; transcript_id "cd57a7cf-123d-421d-ba72-bdf48939e544_ENSG00000115307.12"; exon_number "3"; exon_id "cd57a7cf-123d-421d-ba72-bdf48939e544_ENSG00000115307.12.3";
chr2	/dev/stdin	CDS	74754375	74754490	.	-	0	gene_id "cd57a7cf-123d-421d-ba72-bdf48939e544_ENSG00000115307.12"; transcript_id "cd57a7cf-123d-421d-ba72-bdf48939e544_ENSG00000115307.12"; exon_number "3"; exon_id "cd57a7cf-123d-421d-ba72-bdf48939e544_ENSG00000115307.12.3";
chr2	/dev/stdin	exon	74754598	74754717	.	-	.	gene_id "cd57a7cf-123d-421d-ba72-bdf48939e544_ENSG00000115307.12"; transcript_id "cd57a7cf-123d-421d-ba72-bdf48939e544_ENSG00000115307.12"; exon_number "4"; exon_id "cd57a7cf-123d-421d-ba72-bdf48939e544_ENSG00000115307.12.4";
chr2	/dev/stdin	CDS	74754598	74754717	.	-	0	gene_id "cd57a7cf-123d-421d-ba72-bdf48939e544_ENSG00000115307.12"; transcript_id "cd57a7cf-123d-421d-ba72-bdf48939e544_ENSG00000115307.12"; exon_number "4"; exon_id "cd57a7cf-123d-421d-ba72-bdf48939e544_ENSG00000115307.12.4";
chr2	/dev/stdin	exon	74754863	74754965	.	-	.	gene_id "cd57a7cf-123d-421d-ba72-bdf48939e544_ENSG00000115307.12"; transcript_id "cd57a7cf-123d-421d-ba72-bdf48939e544_ENSG00000115307.12"; exon_number "5"; exon_id "cd57a7cf-123d-421d-ba72-bdf48939e544_ENSG00000115307.12.5";
chr2	/dev/stdin	CDS	74754863	74754965	.	-	1	gene_id "cd57a7cf-123d-421d-ba72-bdf48939e544_ENSG00000115307.12"; transcript_id "cd57a7cf-123d-421d-ba72-bdf48939e544_ENSG00000115307.12"; exon_number "5"; exon_id "cd57a7cf-123d-421d-ba72-bdf48939e544_ENSG00000115307.12.5";
chr2	/dev/stdin	exon	74755067	74755133	.	-	.	gene_id "cd57a7cf-123d-421d-ba72-bdf48939e544_ENSG00000115307.12"; transcript_id "cd57a7cf-123d-421d-ba72-bdf48939e544_ENSG00000115307.12"; exon_number "6"; exon_id "cd57a7cf-123d-421d-ba72-bdf48939e544_ENSG00000115307.12.6";
chr2	/dev/stdin	CDS	74755067	74755133	.	-	2	gene_id "cd57a7cf-123d-421d-ba72-bdf48939e544_ENSG00000115307.12"; transcript_id "cd57a7cf-123d-421d-ba72-bdf48939e544_ENSG00000115307.12"; exon_number "6"; exon_id "cd57a7cf-123d-421d-ba72-bdf48939e544_ENSG00000115307.12.6";
chr2	/dev/stdin	exon	74755878	74756062	.	-	.	gene_id "cd57a7cf-123d-421d-ba72-bdf48939e544_ENSG00000115307.12"; transcript_id "cd57a7cf-123d-421d-ba72-bdf48939e544_ENSG00000115307.12"; exon_number "7"; exon_id "cd57a7cf-123d-421d-ba72-bdf48939e544_ENSG00000115307.12.7";
chr2	/dev/stdin	CDS	74755878	74756062	.	-	1	gene_id "cd57a7cf-123d-421d-ba72-bdf48939e544_ENSG00000115307.12"; transcript_id "cd57a7cf-123d-421d-ba72-bdf48939e544_ENSG00000115307.12"; exon_number "7"; exon_id "cd57a7cf-123d-421d-ba72-bdf48939e544_ENSG00000115307.12.7";
chr2	/dev/stdin	exon	74756259	74756409	.	-	.	gene_id "cd57a7cf-123d-421d-ba72-bdf48939e544_ENSG00000115307.12"; transcript_id "cd57a7cf-123d-421d-ba72-bdf48939e544_ENSG00000115307.12"; exon_number "8"; exon_id "cd57a7cf-123d-421d-ba72-bdf48939e544_ENSG00000115307.12.8";
chr2	/dev/stdin	CDS	74756259	74756409	.	-	2	gene_id "cd57a7cf-123d-421d-ba72-bdf48939e544_ENSG00000115307.12"; transcript_id "cd57a7cf-123d-421d-ba72-bdf48939e544_ENSG00000115307.12"; exon_number "8"; exon_id "cd57a7cf-123d-421d-ba72-bdf48939e544_ENSG00000115307.12.8";
chr2	/dev/stdin	exon	74756489	74756626	.	-	.	gene_id "cd57a7cf-123d-421d-ba72-bdf48939e544_ENSG00000115307.12"; transcript_id "cd57a7cf-123d-421d-ba72-bdf48939e544_ENSG00000115307.12"; exon_number "9"; exon_id "cd57a7cf-123d-421d-ba72-bdf48939e544_ENSG00000115307.12.9";
chr2	/dev/stdin	CDS	74756489	74756626	.	-	2	gene_id "cd57a7cf-123d-421d-ba72-bdf48939e544_ENSG00000115307.12"; transcript_id "cd57a7cf-123d-421d-ba72-bdf48939e544_ENSG00000115307.12"; exon_number "9"; exon_id "cd57a7cf-123d-421d-ba72-bdf48939e544_ENSG00000115307.12.9";
chr2	/dev/stdin	exon	74756707	74756812	.	-	.	gene_id "cd57a7cf-123d-421d-ba72-bdf48939e544_ENSG00000115307.12"; transcript_id "cd57a7cf-123d-421d-ba72-bdf48939e544_ENSG00000115307.12"; exon_number "10"; exon_id "cd57a7cf-123d-421d-ba72-bdf48939e544_ENSG00000115307.12.10";
chr2	/dev/stdin	CDS	74756707	74756812	.	-	0	gene_id "cd57a7cf-123d-421d-ba72-bdf48939e544_ENSG00000115307.12"; transcript_id "cd57a7cf-123d-421d-ba72-bdf48939e544_ENSG00000115307.12"; exon_number "10"; exon_id "cd57a7cf-123d-421d-ba72-bdf48939e544_ENSG00000115307.12.10";
chr2	/dev/stdin	start_codon	74756810	74756812	.	-	0	gene_id "cd57a7cf-123d-421d-ba72-bdf48939e544_ENSG00000115307.12"; transcript_id "cd57a7cf-123d-421d-ba72-bdf48939e544_ENSG00000115307.12"; exon_number "10"; exon_id "cd57a7cf-123d-421d-ba72-bdf48939e544_ENSG00000115307.12.10";
chr2	/dev/stdin	stop_codon	74753773	74753775	.	-	0	gene_id "cd57a7cf-123d-421d-ba72-bdf48939e544_ENSG00000115307.12"; transcript_id "cd57a7cf-123d-421d-ba72-bdf48939e544_ENSG00000115307.12"; exon_number "1"; exon_id "cd57a7cf-123d-421d-ba72-bdf48939e544_ENSG00000115307.12.1";
chr2	/dev/stdin	transcript	74753773	74756812	.	-	.	gene_id "8164f9e7-bdd0-4151-801c-5a6f81f34a21_ENSG00000115307.12"; transcript_id "8164f9e7-bdd0-4151-801c-5a6f81f34a21_ENSG00000115307.12";
chr2	/dev/stdin	exon	74753773	74753963	.	-	.	gene_id "8164f9e7-bdd0-4151-801c-5a6f81f34a21_ENSG00000115307.12"; transcript_id "8164f9e7-bdd0-4151-801c-5a6f81f34a21_ENSG00000115307.12"; exon_number "1"; exon_id "8164f9e7-bdd0-4151-801c-5a6f81f34a21_ENSG00000115307.12.1";
chr2	/dev/stdin	CDS	74753773	74753963	.	-	0	gene_id "8164f9e7-bdd0-4151-801c-5a6f81f34a21_ENSG00000115307.12"; transcript_id "8164f9e7-bdd0-4151-801c-5a6f81f34a21_ENSG00000115307.12"; exon_number "1"; exon_id "8164f9e7-bdd0-4151-801c-5a6f81f34a21_ENSG00000115307.12.1";
chr2	/dev/stdin	exon	74754068	74754186	.	-	.	gene_id "8164f9e7-bdd0-4151-801c-5a6f81f34a21_ENSG00000115307.12"; transcript_id "8164f9e7-bdd0-4151-801c-5a6f81f34a21_ENSG00000115307.12"; exon_number "2"; exon_id "8164f9e7-bdd0-4151-801c-5a6f81f34a21_ENSG00000115307.12.2";
chr2	/dev/stdin	CDS	74754068	74754186	.	-	2	gene_id "8164f9e7-bdd0-4151-801c-5a6f81f34a21_ENSG00000115307.12"; transcript_id "8164f9e7-bdd0-4151-801c-5a6f81f34a21_ENSG00000115307.12"; exon_number "2"; exon_id "8164f9e7-bdd0-4151-801c-5a6f81f34a21_ENSG00000115307.12.2";
chr2	/dev/stdin	exon	74754375	74754490	.	-	.	gene_id "8164f9e7-bdd0-4151-801c-5a6f81f34a21_ENSG00000115307.12"; transcript_id "8164f9e7-bdd0-4151-801c-5a6f81f34a21_ENSG00000115307.12"; exon_number "3"; exon_id "8164f9e7-bdd0-4151-801c-5a6f81f34a21_ENSG00000115307.12.3";
chr2	/dev/stdin	CDS	74754375	74754490	.	-	1	gene_id "8164f9e7-bdd0-4151-801c-5a6f81f34a21_ENSG00000115307.12"; transcript_id "8164f9e7-bdd0-4151-801c-5a6f81f34a21_ENSG00000115307.12"; exon_number "3"; exon_id "8164f9e7-bdd0-4151-801c-5a6f81f34a21_ENSG00000115307.12.3";
chr2	/dev/stdin	exon	74754598	74754717	.	-	.	gene_id "8164f9e7-bdd0-4151-801c-5a6f81f34a21_ENSG00000115307.12"; transcript_id "8164f9e7-bdd0-4151-801c-5a6f81f34a21_ENSG00000115307.12"; exon_number "4"; exon_id "8164f9e7-bdd0-4151-801c-5a6f81f34a21_ENSG00000115307.12.4";
chr2	/dev/stdin	CDS	74754598	74754717	.	-	1	gene_id "8164f9e7-bdd0-4151-801c-5a6f81f34a21_ENSG00000115307.12"; transcript_id "8164f9e7-bdd0-4151-801c-5a6f81f34a21_ENSG00000115307.12"; exon_number "4"; exon_id "8164f9e7-bdd0-4151-801c-5a6f81f34a21_ENSG00000115307.12.4";
chr2	/dev/stdin	exon	74754863	74754965	.	-	.	gene_id "8164f9e7-bdd0-4151-801c-5a6f81f34a21_ENSG00000115307.12"; transcript_id "8164f9e7-bdd0-4151-801c-5a6f81f34a21_ENSG00000115307.12"; exon_number "5"; exon_id "8164f9e7-bdd0-4151-801c-5a6f81f34a21_ENSG00000115307.12.5";
chr2	/dev/stdin	CDS	74754863	74754965	.	-	2	gene_id "8164f9e7-bdd0-4151-801c-5a6f81f34a21_ENSG00000115307.12"; transcript_id "8164f9e7-bdd0-4151-801c-5a6f81f34a21_ENSG00000115307.12"; exon_number "5"; exon_id "8164f9e7-bdd0-4151-801c-5a6f81f34a21_ENSG00000115307.12.5";
chr2	/dev/stdin	exon	74755067	74755133	.	-	.	gene_id "8164f9e7-bdd0-4151-801c-5a6f81f34a21_ENSG00000115307.12"; transcript_id "8164f9e7-bdd0-4151-801c-5a6f81f34a21_ENSG00000115307.12"; exon_number "6"; exon_id "8164f9e7-bdd0-4151-801c-5a6f81f34a21_ENSG00000115307.12.6";
chr2	/dev/stdin	CDS	74755067	74755133	.	-	0	gene_id "8164f9e7-bdd0-4151-801c-5a6f81f34a21_ENSG00000115307.12"; transcript_id "8164f9e7-bdd0-4151-801c-5a6f81f34a21_ENSG00000115307.12"; exon_number "6"; exon_id "8164f9e7-bdd0-4151-801c-5a6f81f34a21_ENSG00000115307.12.6";
chr2	/dev/stdin	exon	74755544	74756409	.	-	.	gene_id "8164f9e7-bdd0-4151-801c-5a6f81f34a21_ENSG00000115307.12"; transcript_id "8164f9e7-bdd0-4151-801c-5a6f81f34a21_ENSG00000115307.12"; exon_number "7"; exon_id "8164f9e7-bdd0-4151-801c-5a6f81f34a21_ENSG00000115307.12.7";
chr2	/dev/stdin	CDS	74755544	74756409	.	-	2	gene_id "8164f9e7-bdd0-4151-801c-5a6f81f34a21_ENSG00000115307.12"; transcript_id "8164f9e7-bdd0-4151-801c-5a6f81f34a21_ENSG00000115307.12"; exon_number "7"; exon_id "8164f9e7-bdd0-4151-801c-5a6f81f34a21_ENSG00000115307.12.7";
chr2	/dev/stdin	exon	74756489	74756626	.	-	.	gene_id "8164f9e7-bdd0-4151-801c-5a6f81f34a21_ENSG00000115307.12"; transcript_id "8164f9e7-bdd0-4151-801c-5a6f81f34a21_ENSG00000115307.12"; exon_number "8"; exon_id "8164f9e7-bdd0-4151-801c-5a6f81f34a21_ENSG00000115307.12.8";
chr2	/dev/stdin	CDS	74756489	74756626	.	-	2	gene_id "8164f9e7-bdd0-4151-801c-5a6f81f34a21_ENSG00000115307.12"; transcript_id "8164f9e7-bdd0-4151-801c-5a6f81f34a21_ENSG00000115307.12"; exon_number "8"; exon_id "8164f9e7-bdd0-4151-801c-5a6f81f34a21_ENSG00000115307.12.8";
chr2	/dev/stdin	exon	74756707	74756812	.	-	.	gene_id "8164f9e7-bdd0-4151-801c-5a6f81f34a21_ENSG00000115307.12"; transcript_id "8164f9e7-bdd0-4151-801c-5a6f81f34a21_ENSG00000115307.12"; exon_number "9"; exon_id "8164f9e7-bdd0-4151-801c-5a6f81f34a21_ENSG00000115307.12.9";
chr2	/dev/stdin	CDS	74756707	74756812	.	-	0	gene_id "8164f9e7-bdd0-4151-801c-5a6f81f34a21_ENSG00000115307.12"; transcript_id "8164f9e7-bdd0-4151-801c-5a6f81f34a21_ENSG00000115307.12"; exon_number "9"; exon_id "8164f9e7-bdd0-4151-801c-5a6f81f34a21_ENSG00000115307.12.9";
chr2	/dev/stdin	start_codon	74756810	74756812	.	-	0	gene_id "8164f9e7-bdd0-4151-801c-5a6f81f34a21_ENSG00000115307.12"; transcript_id "8164f9e7-bdd0-4151-801c-5a6f81f34a21_ENSG00000115307.12"; exon_number "9"; exon_id "8164f9e7-bdd0-4151-801c-5a6f81f34a21_ENSG00000115307.12.9";
chr2	/dev/stdin	transcript	74753773	74756812	.	-	.	gene_id "4ecd6c38-ce71-4123-a0ce-469062d47914_ENSG00000115307.12"; transcript_id "4ecd6c38-ce71-4123-a0ce-469062d47914_ENSG00000115307.12";
chr2	/dev/stdin	exon	74753773	74753963	.	-	.	gene_id "4ecd6c38-ce71-4123-a0ce-469062d47914_ENSG00000115307.12"; transcript_id "4ecd6c38-ce71-4123-a0ce-469062d47914_ENSG00000115307.12"; exon_number "1"; exon_id "4ecd6c38-ce71-4123-a0ce-469062d47914_ENSG00000115307.12.1";
chr2	/dev/stdin	CDS	74753776	74753963	.	-	2	gene_id "4ecd6c38-ce71-4123-a0ce-469062d47914_ENSG00000115307.12"; transcript_id "4ecd6c38-ce71-4123-a0ce-469062d47914_ENSG00000115307.12"; exon_number "1"; exon_id "4ecd6c38-ce71-4123-a0ce-469062d47914_ENSG00000115307.12.1";
chr2	/dev/stdin	exon	74754068	74754248	.	-	.	gene_id "4ecd6c38-ce71-4123-a0ce-469062d47914_ENSG00000115307.12"; transcript_id "4ecd6c38-ce71-4123-a0ce-469062d47914_ENSG00000115307.12"; exon_number "2"; exon_id "4ecd6c38-ce71-4123-a0ce-469062d47914_ENSG00000115307.12.2";
chr2	/dev/stdin	CDS	74754068	74754248	.	-	0	gene_id "4ecd6c38-ce71-4123-a0ce-469062d47914_ENSG00000115307.12"; transcript_id "4ecd6c38-ce71-4123-a0ce-469062d47914_ENSG00000115307.12"; exon_number "2"; exon_id "4ecd6c38-ce71-4123-a0ce-469062d47914_ENSG00000115307.12.2";
chr2	/dev/stdin	exon	74754375	74754490	.	-	.	gene_id "4ecd6c38-ce71-4123-a0ce-469062d47914_ENSG00000115307.12"; transcript_id "4ecd6c38-ce71-4123-a0ce-469062d47914_ENSG00000115307.12"; exon_number "3"; exon_id "4ecd6c38-ce71-4123-a0ce-469062d47914_ENSG00000115307.12.3";
chr2	/dev/stdin	CDS	74754375	74754490	.	-	2	gene_id "4ecd6c38-ce71-4123-a0ce-469062d47914_ENSG00000115307.12"; transcript_id "4ecd6c38-ce71-4123-a0ce-469062d47914_ENSG00000115307.12"; exon_number "3"; exon_id "4ecd6c38-ce71-4123-a0ce-469062d47914_ENSG00000115307.12.3";
chr2	/dev/stdin	exon	74754598	74754712	.	-	.	gene_id "4ecd6c38-ce71-4123-a0ce-469062d47914_ENSG00000115307.12"; transcript_id "4ecd6c38-ce71-4123-a0ce-469062d47914_ENSG00000115307.12"; exon_number "4"; exon_id "4ecd6c38-ce71-4123-a0ce-469062d47914_ENSG00000115307.12.4";
chr2	/dev/stdin	CDS	74754598	74754712	.	-	0	gene_id "4ecd6c38-ce71-4123-a0ce-469062d47914_ENSG00000115307.12"; transcript_id "4ecd6c38-ce71-4123-a0ce-469062d47914_ENSG00000115307.12"; exon_number "4"; exon_id "4ecd6c38-ce71-4123-a0ce-469062d47914_ENSG00000115307.12.4";
chr2	/dev/stdin	exon	74754863	74754965	.	-	.	gene_id "4ecd6c38-ce71-4123-a0ce-469062d47914_ENSG00000115307.12"; transcript_id "4ecd6c38-ce71-4123-a0ce-469062d47914_ENSG00000115307.12"; exon_number "5"; exon_id "4ecd6c38-ce71-4123-a0ce-469062d47914_ENSG00000115307.12.5";
chr2	/dev/stdin	CDS	74754863	74754965	.	-	1	gene_id "4ecd6c38-ce71-4123-a0ce-469062d47914_ENSG00000115307.12"; transcript_id "4ecd6c38-ce71-4123-a0ce-469062d47914_ENSG00000115307.12"; exon_number "5"; exon_id "4ecd6c38-ce71-4123-a0ce-469062d47914_ENSG00000115307.12.5";
chr2	/dev/stdin	exon	74755067	74755133	.	-	.	gene_id "4ecd6c38-ce71-4123-a0ce-469062d47914_ENSG00000115307.12"; transcript_id "4ecd6c38-ce71-4123-a0ce-469062d47914_ENSG00000115307.12"; exon_number "6"; exon_id "4ecd6c38-ce71-4123-a0ce-469062d47914_ENSG00000115307.12.6";
chr2	/dev/stdin	CDS	74755067	74755133	.	-	2	gene_id "4ecd6c38-ce71-4123-a0ce-469062d47914_ENSG00000115307.12"; transcript_id "4ecd6c38-ce71-4123-a0ce-469062d47914_ENSG00000115307.12"; exon_number "6"; exon_id "4ecd6c38-ce71-4123-a0ce-469062d47914_ENSG00000115307.12.6";
chr2	/dev/stdin	exon	74755375	74755448	.	-	.	gene_id "4ecd6c38-ce71-4123-a0ce-469062d47914_ENSG00000115307.12"; transcript_id "4ecd6c38-ce71-4123-a0ce-469062d47914_ENSG00000115307.12"; exon_number "7"; exon_id "4ecd6c38-ce71-4123-a0ce-469062d47914_ENSG00000115307.12.7";
chr2	/dev/stdin	CDS	74755375	74755448	.	-	1	gene_id "4ecd6c38-ce71-4123-a0ce-469062d47914_ENSG00000115307.12"; transcript_id "4ecd6c38-ce71-4123-a0ce-469062d47914_ENSG00000115307.12"; exon_number "7"; exon_id "4ecd6c38-ce71-4123-a0ce-469062d47914_ENSG00000115307.12.7";
chr2	/dev/stdin	exon	74755544	74755616	.	-	.	gene_id "4ecd6c38-ce71-4123-a0ce-469062d47914_ENSG00000115307.12"; transcript_id "4ecd6c38-ce71-4123-a0ce-469062d47914_ENSG00000115307.12"; exon_number "8"; exon_id "4ecd6c38-ce71-4123-a0ce-469062d47914_ENSG00000115307.12.8";
chr2	/dev/stdin	CDS	74755544	74755616	.	-	2	gene_id "4ecd6c38-ce71-4123-a0ce-469062d47914_ENSG00000115307.12"; transcript_id "4ecd6c38-ce71-4123-a0ce-469062d47914_ENSG00000115307.12"; exon_number "8"; exon_id "4ecd6c38-ce71-4123-a0ce-469062d47914_ENSG00000115307.12.8";
chr2	/dev/stdin	exon	74755878	74756062	.	-	.	gene_id "4ecd6c38-ce71-4123-a0ce-469062d47914_ENSG00000115307.12"; transcript_id "4ecd6c38-ce71-4123-a0ce-469062d47914_ENSG00000115307.12"; exon_number "9"; exon_id "4ecd6c38-ce71-4123-a0ce-469062d47914_ENSG00000115307.12.9";
chr2	/dev/stdin	CDS	74755878	74756062	.	-	1	gene_id "4ecd6c38-ce71-4123-a0ce-469062d47914_ENSG00000115307.12"; transcript_id "4ecd6c38-ce71-4123-a0ce-469062d47914_ENSG00000115307.12"; exon_number "9"; exon_id "4ecd6c38-ce71-4123-a0ce-469062d47914_ENSG00000115307.12.9";
chr2	/dev/stdin	exon	74756259	74756409	.	-	.	gene_id "4ecd6c38-ce71-4123-a0ce-469062d47914_ENSG00000115307.12"; transcript_id "4ecd6c38-ce71-4123-a0ce-469062d47914_ENSG00000115307.12"; exon_number "10"; exon_id "4ecd6c38-ce71-4123-a0ce-469062d47914_ENSG00000115307.12.10";
chr2	/dev/stdin	CDS	74756259	74756409	.	-	2	gene_id "4ecd6c38-ce71-4123-a0ce-469062d47914_ENSG00000115307.12"; transcript_id "4ecd6c38-ce71-4123-a0ce-469062d47914_ENSG00000115307.12"; exon_number "10"; exon_id "4ecd6c38-ce71-4123-a0ce-469062d47914_ENSG00000115307.12.10";
chr2	/dev/stdin	exon	74756489	74756626	.	-	.	gene_id "4ecd6c38-ce71-4123-a0ce-469062d47914_ENSG00000115307.12"; transcript_id "4ecd6c38-ce71-4123-a0ce-469062d47914_ENSG00000115307.12"; exon_number "11"; exon_id "4ecd6c38-ce71-4123-a0ce-469062d47914_ENSG00000115307.12.11";
chr2	/dev/stdin	CDS	74756489	74756626	.	-	2	gene_id "4ecd6c38-ce71-4123-a0ce-469062d47914_ENSG00000115307.12"; transcript_id "4ecd6c38-ce71-4123-a0ce-469062d47914_ENSG00000115307.12"; exon_number "11"; exon_id "4ecd6c38-ce71-4123-a0ce-469062d47914_ENSG00000115307.12.11";
chr2	/dev/stdin	exon	74756707	74756812	.	-	.	gene_id "4ecd6c38-ce71-4123-a0ce-469062d47914_ENSG00000115307.12"; transcript_id "4ecd6c38-ce71-4123-a0ce-469062d47914_ENSG00000115307.12"; exon_number "12"; exon_id "4ecd6c38-ce71-4123-a0ce-469062d47914_ENSG00000115307.12.12";
chr2	/dev/stdin	CDS	74756707	74756812	.	-	0	gene_id "4ecd6c38-ce71-4123-a0ce-469062d47914_ENSG00000115307.12"; transcript_id "4ecd6c38-ce71-4123-a0ce-469062d47914_ENSG00000115307.12"; exon_number "12"; exon_id "4ecd6c38-ce71-4123-a0ce-469062d47914_ENSG00000115307.12.12";
chr2	/dev/stdin	start_codon	74756810	74756812	.	-	0	gene_id "4ecd6c38-ce71-4123-a0ce-469062d47914_ENSG00000115307.12"; transcript_id "4ecd6c38-ce71-4123-a0ce-469062d47914_ENSG00000115307.12"; exon_number "12"; exon_id "4ecd6c38-ce71-4123-a0ce-469062d47914_ENSG00000115307.12.12";
chr2	/dev/stdin	stop_codon	74753773	74753775	.	-	0	gene_id "4ecd6c38-ce71-4123-a0ce-469062d47914_ENSG00000115307.12"; transcript_id "4ecd6c38-ce71-4123-a0ce-469062d47914_ENSG00000115307.12"; exon_number "1"; exon_id "4ecd6c38-ce71-4123-a0ce-469062d47914_ENSG00000115307.12.1";
chr2	/dev/stdin	transcript	74753773	74756812	.	-	.	gene_id "ENST00000466894.1_ENSG00000115307.12"; transcript_id "ENST00000466894.1_ENSG00000115307.12";
chr2	/dev/stdin	exon	74753773	74753963	.	-	.	gene_id "ENST00000466894.1_ENSG00000115307.12"; transcript_id "ENST00000466894.1_ENSG00000115307.12"; exon_number "1"; exon_id "ENST00000466894.1_ENSG00000115307.12.1";
chr2	/dev/stdin	CDS	74753776	74753963	.	-	2	gene_id "ENST00000466894.1_ENSG00000115307.12"; transcript_id "ENST00000466894.1_ENSG00000115307.12"; exon_number "1"; exon_id "ENST00000466894.1_ENSG00000115307.12.1";
chr2	/dev/stdin	exon	74754068	74754248	.	-	.	gene_id "ENST00000466894.1_ENSG00000115307.12"; transcript_id "ENST00000466894.1_ENSG00000115307.12"; exon_number "2"; exon_id "ENST00000466894.1_ENSG00000115307.12.2";
chr2	/dev/stdin	CDS	74754068	74754248	.	-	0	gene_id "ENST00000466894.1_ENSG00000115307.12"; transcript_id "ENST00000466894.1_ENSG00000115307.12"; exon_number "2"; exon_id "ENST00000466894.1_ENSG00000115307.12.2";
chr2	/dev/stdin	exon	74754375	74754490	.	-	.	gene_id "ENST00000466894.1_ENSG00000115307.12"; transcript_id "ENST00000466894.1_ENSG00000115307.12"; exon_number "3"; exon_id "ENST00000466894.1_ENSG00000115307.12.3";
chr2	/dev/stdin	CDS	74754375	74754490	.	-	2	gene_id "ENST00000466894.1_ENSG00000115307.12"; transcript_id "ENST00000466894.1_ENSG00000115307.12"; exon_number "3"; exon_id "ENST00000466894.1_ENSG00000115307.12.3";
chr2	/dev/stdin	exon	74754598	74754717	.	-	.	gene_id "ENST00000466894.1_ENSG00000115307.12"; transcript_id "ENST00000466894.1_ENSG00000115307.12"; exon_number "4"; exon_id "ENST00000466894.1_ENSG00000115307.12.4";
chr2	/dev/stdin	CDS	74754598	74754717	.	-	2	gene_id "ENST00000466894.1_ENSG00000115307.12"; transcript_id "ENST00000466894.1_ENSG00000115307.12"; exon_number "4"; exon_id "ENST00000466894.1_ENSG00000115307.12.4";
chr2	/dev/stdin	exon	74754863	74754965	.	-	.	gene_id "ENST00000466894.1_ENSG00000115307.12"; transcript_id "ENST00000466894.1_ENSG00000115307.12"; exon_number "5"; exon_id "ENST00000466894.1_ENSG00000115307.12.5";
chr2	/dev/stdin	CDS	74754863	74754965	.	-	0	gene_id "ENST00000466894.1_ENSG00000115307.12"; transcript_id "ENST00000466894.1_ENSG00000115307.12"; exon_number "5"; exon_id "ENST00000466894.1_ENSG00000115307.12.5";
chr2	/dev/stdin	exon	74755067	74755133	.	-	.	gene_id "ENST00000466894.1_ENSG00000115307.12"; transcript_id "ENST00000466894.1_ENSG00000115307.12"; exon_number "6"; exon_id "ENST00000466894.1_ENSG00000115307.12.6";
chr2	/dev/stdin	CDS	74755067	74755133	.	-	1	gene_id "ENST00000466894.1_ENSG00000115307.12"; transcript_id "ENST00000466894.1_ENSG00000115307.12"; exon_number "6"; exon_id "ENST00000466894.1_ENSG00000115307.12.6";
chr2	/dev/stdin	exon	74755375	74755448	.	-	.	gene_id "ENST00000466894.1_ENSG00000115307.12"; transcript_id "ENST00000466894.1_ENSG00000115307.12"; exon_number "7"; exon_id "ENST00000466894.1_ENSG00000115307.12.7";
chr2	/dev/stdin	CDS	74755375	74755448	.	-	0	gene_id "ENST00000466894.1_ENSG00000115307.12"; transcript_id "ENST00000466894.1_ENSG00000115307.12"; exon_number "7"; exon_id "ENST00000466894.1_ENSG00000115307.12.7";
chr2	/dev/stdin	exon	74755544	74755616	.	-	.	gene_id "ENST00000466894.1_ENSG00000115307.12"; transcript_id "ENST00000466894.1_ENSG00000115307.12"; exon_number "8"; exon_id "ENST00000466894.1_ENSG00000115307.12.8";
chr2	/dev/stdin	CDS	74755544	74755616	.	-	1	gene_id "ENST00000466894.1_ENSG00000115307.12"; transcript_id "ENST00000466894.1_ENSG00000115307.12"; exon_number "8"; exon_id "ENST00000466894.1_ENSG00000115307.12.8";
chr2	/dev/stdin	exon	74755878	74756409	.	-	.	gene_id "ENST00000466894.1_ENSG00000115307.12"; transcript_id "ENST00000466894.1_ENSG00000115307.12"; exon_number "9"; exon_id "ENST00000466894.1_ENSG00000115307.12.9";
chr2	/dev/stdin	CDS	74755878	74756409	.	-	2	gene_id "ENST00000466894.1_ENSG00000115307.12"; transcript_id "ENST00000466894.1_ENSG00000115307.12"; exon_number "9"; exon_id "ENST00000466894.1_ENSG00000115307.12.9";
chr2	/dev/stdin	exon	74756489	74756626	.	-	.	gene_id "ENST00000466894.1_ENSG00000115307.12"; transcript_id "ENST00000466894.1_ENSG00000115307.12"; exon_number "10"; exon_id "ENST00000466894.1_ENSG00000115307.12.10";
chr2	/dev/stdin	CDS	74756489	74756626	.	-	2	gene_id "ENST00000466894.1_ENSG00000115307.12"; transcript_id "ENST00000466894.1_ENSG00000115307.12"; exon_number "10"; exon_id "ENST00000466894.1_ENSG00000115307.12.10";
chr2	/dev/stdin	exon	74756707	74756812	.	-	.	gene_id "ENST00000466894.1_ENSG00000115307.12"; transcript_id "ENST00000466894.1_ENSG00000115307.12"; exon_number "11"; exon_id "ENST00000466894.1_ENSG00000115307.12.11";
chr2	/dev/stdin	CDS	74756707	74756812	.	-	0	gene_id "ENST00000466894.1_ENSG00000115307.12"; transcript_id "ENST00000466894.1_ENSG00000115307.12"; exon_number "11"; exon_id "ENST00000466894.1_ENSG00000115307.12.11";
chr2	/dev/stdin	start_codon	74756810	74756812	.	-	0	gene_id "ENST00000466894.1_ENSG00000115307.12"; transcript_id "ENST00000466894.1_ENSG00000115307.12"; exon_number "11"; exon_id "ENST00000466894.1_ENSG00000115307.12.11";
chr2	/dev/stdin	stop_codon	74753773	74753775	.	-	0	gene_id "ENST00000466894.1_ENSG00000115307.12"; transcript_id "ENST00000466894.1_ENSG00000115307.12"; exon_number "1"; exon_id "ENST00000466894.1_ENSG00000115307.12.1";
chr2	/dev/stdin	transcript	74753773	74756812	.	-	.	gene_id "6e0f0354-6568-413c-b935-6c238f62bb36_ENSG00000115307.12"; transcript_id "6e0f0354-6568-413c-b935-6c238f62bb36_ENSG00000115307.12";
chr2	/dev/stdin	exon	74753773	74753963	.	-	.	gene_id "6e0f0354-6568-413c-b935-6c238f62bb36_ENSG00000115307.12"; transcript_id "6e0f0354-6568-413c-b935-6c238f62bb36_ENSG00000115307.12"; exon_number "1"; exon_id "6e0f0354-6568-413c-b935-6c238f62bb36_ENSG00000115307.12.1";
chr2	/dev/stdin	CDS	74753773	74753963	.	-	0	gene_id "6e0f0354-6568-413c-b935-6c238f62bb36_ENSG00000115307.12"; transcript_id "6e0f0354-6568-413c-b935-6c238f62bb36_ENSG00000115307.12"; exon_number "1"; exon_id "6e0f0354-6568-413c-b935-6c238f62bb36_ENSG00000115307.12.1";
chr2	/dev/stdin	exon	74754068	74754186	.	-	.	gene_id "6e0f0354-6568-413c-b935-6c238f62bb36_ENSG00000115307.12"; transcript_id "6e0f0354-6568-413c-b935-6c238f62bb36_ENSG00000115307.12"; exon_number "2"; exon_id "6e0f0354-6568-413c-b935-6c238f62bb36_ENSG00000115307.12.2";
chr2	/dev/stdin	CDS	74754068	74754186	.	-	2	gene_id "6e0f0354-6568-413c-b935-6c238f62bb36_ENSG00000115307.12"; transcript_id "6e0f0354-6568-413c-b935-6c238f62bb36_ENSG00000115307.12"; exon_number "2"; exon_id "6e0f0354-6568-413c-b935-6c238f62bb36_ENSG00000115307.12.2";
chr2	/dev/stdin	exon	74754375	74754490	.	-	.	gene_id "6e0f0354-6568-413c-b935-6c238f62bb36_ENSG00000115307.12"; transcript_id "6e0f0354-6568-413c-b935-6c238f62bb36_ENSG00000115307.12"; exon_number "3"; exon_id "6e0f0354-6568-413c-b935-6c238f62bb36_ENSG00000115307.12.3";
chr2	/dev/stdin	CDS	74754375	74754490	.	-	1	gene_id "6e0f0354-6568-413c-b935-6c238f62bb36_ENSG00000115307.12"; transcript_id "6e0f0354-6568-413c-b935-6c238f62bb36_ENSG00000115307.12"; exon_number "3"; exon_id "6e0f0354-6568-413c-b935-6c238f62bb36_ENSG00000115307.12.3";
chr2	/dev/stdin	exon	74754598	74754712	.	-	.	gene_id "6e0f0354-6568-413c-b935-6c238f62bb36_ENSG00000115307.12"; transcript_id "6e0f0354-6568-413c-b935-6c238f62bb36_ENSG00000115307.12"; exon_number "4"; exon_id "6e0f0354-6568-413c-b935-6c238f62bb36_ENSG00000115307.12.4";
chr2	/dev/stdin	CDS	74754598	74754712	.	-	2	gene_id "6e0f0354-6568-413c-b935-6c238f62bb36_ENSG00000115307.12"; transcript_id "6e0f0354-6568-413c-b935-6c238f62bb36_ENSG00000115307.12"; exon_number "4"; exon_id "6e0f0354-6568-413c-b935-6c238f62bb36_ENSG00000115307.12.4";
chr2	/dev/stdin	exon	74754863	74754965	.	-	.	gene_id "6e0f0354-6568-413c-b935-6c238f62bb36_ENSG00000115307.12"; transcript_id "6e0f0354-6568-413c-b935-6c238f62bb36_ENSG00000115307.12"; exon_number "5"; exon_id "6e0f0354-6568-413c-b935-6c238f62bb36_ENSG00000115307.12.5";
chr2	/dev/stdin	CDS	74754863	74754965	.	-	0	gene_id "6e0f0354-6568-413c-b935-6c238f62bb36_ENSG00000115307.12"; transcript_id "6e0f0354-6568-413c-b935-6c238f62bb36_ENSG00000115307.12"; exon_number "5"; exon_id "6e0f0354-6568-413c-b935-6c238f62bb36_ENSG00000115307.12.5";
chr2	/dev/stdin	exon	74755067	74755133	.	-	.	gene_id "6e0f0354-6568-413c-b935-6c238f62bb36_ENSG00000115307.12"; transcript_id "6e0f0354-6568-413c-b935-6c238f62bb36_ENSG00000115307.12"; exon_number "6"; exon_id "6e0f0354-6568-413c-b935-6c238f62bb36_ENSG00000115307.12.6";
chr2	/dev/stdin	CDS	74755067	74755133	.	-	1	gene_id "6e0f0354-6568-413c-b935-6c238f62bb36_ENSG00000115307.12"; transcript_id "6e0f0354-6568-413c-b935-6c238f62bb36_ENSG00000115307.12"; exon_number "6"; exon_id "6e0f0354-6568-413c-b935-6c238f62bb36_ENSG00000115307.12.6";
chr2	/dev/stdin	exon	74755380	74755448	.	-	.	gene_id "6e0f0354-6568-413c-b935-6c238f62bb36_ENSG00000115307.12"; transcript_id "6e0f0354-6568-413c-b935-6c238f62bb36_ENSG00000115307.12"; exon_number "7"; exon_id "6e0f0354-6568-413c-b935-6c238f62bb36_ENSG00000115307.12.7";
chr2	/dev/stdin	CDS	74755380	74755448	.	-	1	gene_id "6e0f0354-6568-413c-b935-6c238f62bb36_ENSG00000115307.12"; transcript_id "6e0f0354-6568-413c-b935-6c238f62bb36_ENSG00000115307.12"; exon_number "7"; exon_id "6e0f0354-6568-413c-b935-6c238f62bb36_ENSG00000115307.12.7";
chr2	/dev/stdin	exon	74755544	74755616	.	-	.	gene_id "6e0f0354-6568-413c-b935-6c238f62bb36_ENSG00000115307.12"; transcript_id "6e0f0354-6568-413c-b935-6c238f62bb36_ENSG00000115307.12"; exon_number "8"; exon_id "6e0f0354-6568-413c-b935-6c238f62bb36_ENSG00000115307.12.8";
chr2	/dev/stdin	CDS	74755544	74755616	.	-	2	gene_id "6e0f0354-6568-413c-b935-6c238f62bb36_ENSG00000115307.12"; transcript_id "6e0f0354-6568-413c-b935-6c238f62bb36_ENSG00000115307.12"; exon_number "8"; exon_id "6e0f0354-6568-413c-b935-6c238f62bb36_ENSG00000115307.12.8";
chr2	/dev/stdin	exon	74755878	74756062	.	-	.	gene_id "6e0f0354-6568-413c-b935-6c238f62bb36_ENSG00000115307.12"; transcript_id "6e0f0354-6568-413c-b935-6c238f62bb36_ENSG00000115307.12"; exon_number "9"; exon_id "6e0f0354-6568-413c-b935-6c238f62bb36_ENSG00000115307.12.9";
chr2	/dev/stdin	CDS	74755878	74756062	.	-	1	gene_id "6e0f0354-6568-413c-b935-6c238f62bb36_ENSG00000115307.12"; transcript_id "6e0f0354-6568-413c-b935-6c238f62bb36_ENSG00000115307.12"; exon_number "9"; exon_id "6e0f0354-6568-413c-b935-6c238f62bb36_ENSG00000115307.12.9";
chr2	/dev/stdin	exon	74756259	74756409	.	-	.	gene_id "6e0f0354-6568-413c-b935-6c238f62bb36_ENSG00000115307.12"; transcript_id "6e0f0354-6568-413c-b935-6c238f62bb36_ENSG00000115307.12"; exon_number "10"; exon_id "6e0f0354-6568-413c-b935-6c238f62bb36_ENSG00000115307.12.10";
chr2	/dev/stdin	CDS	74756259	74756409	.	-	2	gene_id "6e0f0354-6568-413c-b935-6c238f62bb36_ENSG00000115307.12"; transcript_id "6e0f0354-6568-413c-b935-6c238f62bb36_ENSG00000115307.12"; exon_number "10"; exon_id "6e0f0354-6568-413c-b935-6c238f62bb36_ENSG00000115307.12.10";
chr2	/dev/stdin	exon	74756489	74756626	.	-	.	gene_id "6e0f0354-6568-413c-b935-6c238f62bb36_ENSG00000115307.12"; transcript_id "6e0f0354-6568-413c-b935-6c238f62bb36_ENSG00000115307.12"; exon_number "11"; exon_id "6e0f0354-6568-413c-b935-6c238f62bb36_ENSG00000115307.12.11";
chr2	/dev/stdin	CDS	74756489	74756626	.	-	2	gene_id "6e0f0354-6568-413c-b935-6c238f62bb36_ENSG00000115307.12"; transcript_id "6e0f0354-6568-413c-b935-6c238f62bb36_ENSG00000115307.12"; exon_number "11"; exon_id "6e0f0354-6568-413c-b935-6c238f62bb36_ENSG00000115307.12.11";
chr2	/dev/stdin	exon	74756707	74756812	.	-	.	gene_id "6e0f0354-6568-413c-b935-6c238f62bb36_ENSG00000115307.12"; transcript_id "6e0f0354-6568-413c-b935-6c238f62bb36_ENSG00000115307.12"; exon_number "12"; exon_id "6e0f0354-6568-413c-b935-6c238f62bb36_ENSG00000115307.12.12";
chr2	/dev/stdin	CDS	74756707	74756812	.	-	0	gene_id "6e0f0354-6568-413c-b935-6c238f62bb36_ENSG00000115307.12"; transcript_id "6e0f0354-6568-413c-b935-6c238f62bb36_ENSG00000115307.12"; exon_number "12"; exon_id "6e0f0354-6568-413c-b935-6c238f62bb36_ENSG00000115307.12.12";
chr2	/dev/stdin	start_codon	74756810	74756812	.	-	0	gene_id "6e0f0354-6568-413c-b935-6c238f62bb36_ENSG00000115307.12"; transcript_id "6e0f0354-6568-413c-b935-6c238f62bb36_ENSG00000115307.12"; exon_number "12"; exon_id "6e0f0354-6568-413c-b935-6c238f62bb36_ENSG00000115307.12.12";
chr2	/dev/stdin	transcript	74753773	74756812	.	-	.	gene_id "d4d11808-c2e3-497e-87e3-81f33424e24c_ENSG00000115307.12"; transcript_id "d4d11808-c2e3-497e-87e3-81f33424e24c_ENSG00000115307.12";
chr2	/dev/stdin	exon	74753773	74753963	.	-	.	gene_id "d4d11808-c2e3-497e-87e3-81f33424e24c_ENSG00000115307.12"; transcript_id "d4d11808-c2e3-497e-87e3-81f33424e24c_ENSG00000115307.12"; exon_number "1"; exon_id "d4d11808-c2e3-497e-87e3-81f33424e24c_ENSG00000115307.12.1";
chr2	/dev/stdin	CDS	74753773	74753963	.	-	0	gene_id "d4d11808-c2e3-497e-87e3-81f33424e24c_ENSG00000115307.12"; transcript_id "d4d11808-c2e3-497e-87e3-81f33424e24c_ENSG00000115307.12"; exon_number "1"; exon_id "d4d11808-c2e3-497e-87e3-81f33424e24c_ENSG00000115307.12.1";
chr2	/dev/stdin	exon	74754068	74754178	.	-	.	gene_id "d4d11808-c2e3-497e-87e3-81f33424e24c_ENSG00000115307.12"; transcript_id "d4d11808-c2e3-497e-87e3-81f33424e24c_ENSG00000115307.12"; exon_number "2"; exon_id "d4d11808-c2e3-497e-87e3-81f33424e24c_ENSG00000115307.12.2";
chr2	/dev/stdin	CDS	74754068	74754178	.	-	0	gene_id "d4d11808-c2e3-497e-87e3-81f33424e24c_ENSG00000115307.12"; transcript_id "d4d11808-c2e3-497e-87e3-81f33424e24c_ENSG00000115307.12"; exon_number "2"; exon_id "d4d11808-c2e3-497e-87e3-81f33424e24c_ENSG00000115307.12.2";
chr2	/dev/stdin	exon	74754375	74754490	.	-	.	gene_id "d4d11808-c2e3-497e-87e3-81f33424e24c_ENSG00000115307.12"; transcript_id "d4d11808-c2e3-497e-87e3-81f33424e24c_ENSG00000115307.12"; exon_number "3"; exon_id "d4d11808-c2e3-497e-87e3-81f33424e24c_ENSG00000115307.12.3";
chr2	/dev/stdin	CDS	74754375	74754490	.	-	2	gene_id "d4d11808-c2e3-497e-87e3-81f33424e24c_ENSG00000115307.12"; transcript_id "d4d11808-c2e3-497e-87e3-81f33424e24c_ENSG00000115307.12"; exon_number "3"; exon_id "d4d11808-c2e3-497e-87e3-81f33424e24c_ENSG00000115307.12.3";
chr2	/dev/stdin	exon	74754598	74754712	.	-	.	gene_id "d4d11808-c2e3-497e-87e3-81f33424e24c_ENSG00000115307.12"; transcript_id "d4d11808-c2e3-497e-87e3-81f33424e24c_ENSG00000115307.12"; exon_number "4"; exon_id "d4d11808-c2e3-497e-87e3-81f33424e24c_ENSG00000115307.12.4";
chr2	/dev/stdin	CDS	74754598	74754712	.	-	0	gene_id "d4d11808-c2e3-497e-87e3-81f33424e24c_ENSG00000115307.12"; transcript_id "d4d11808-c2e3-497e-87e3-81f33424e24c_ENSG00000115307.12"; exon_number "4"; exon_id "d4d11808-c2e3-497e-87e3-81f33424e24c_ENSG00000115307.12.4";
chr2	/dev/stdin	exon	74754863	74754965	.	-	.	gene_id "d4d11808-c2e3-497e-87e3-81f33424e24c_ENSG00000115307.12"; transcript_id "d4d11808-c2e3-497e-87e3-81f33424e24c_ENSG00000115307.12"; exon_number "5"; exon_id "d4d11808-c2e3-497e-87e3-81f33424e24c_ENSG00000115307.12.5";
chr2	/dev/stdin	CDS	74754863	74754965	.	-	1	gene_id "d4d11808-c2e3-497e-87e3-81f33424e24c_ENSG00000115307.12"; transcript_id "d4d11808-c2e3-497e-87e3-81f33424e24c_ENSG00000115307.12"; exon_number "5"; exon_id "d4d11808-c2e3-497e-87e3-81f33424e24c_ENSG00000115307.12.5";
chr2	/dev/stdin	exon	74755067	74755133	.	-	.	gene_id "d4d11808-c2e3-497e-87e3-81f33424e24c_ENSG00000115307.12"; transcript_id "d4d11808-c2e3-497e-87e3-81f33424e24c_ENSG00000115307.12"; exon_number "6"; exon_id "d4d11808-c2e3-497e-87e3-81f33424e24c_ENSG00000115307.12.6";
chr2	/dev/stdin	CDS	74755067	74755133	.	-	2	gene_id "d4d11808-c2e3-497e-87e3-81f33424e24c_ENSG00000115307.12"; transcript_id "d4d11808-c2e3-497e-87e3-81f33424e24c_ENSG00000115307.12"; exon_number "6"; exon_id "d4d11808-c2e3-497e-87e3-81f33424e24c_ENSG00000115307.12.6";
chr2	/dev/stdin	exon	74755375	74755448	.	-	.	gene_id "d4d11808-c2e3-497e-87e3-81f33424e24c_ENSG00000115307.12"; transcript_id "d4d11808-c2e3-497e-87e3-81f33424e24c_ENSG00000115307.12"; exon_number "7"; exon_id "d4d11808-c2e3-497e-87e3-81f33424e24c_ENSG00000115307.12.7";
chr2	/dev/stdin	CDS	74755375	74755448	.	-	1	gene_id "d4d11808-c2e3-497e-87e3-81f33424e24c_ENSG00000115307.12"; transcript_id "d4d11808-c2e3-497e-87e3-81f33424e24c_ENSG00000115307.12"; exon_number "7"; exon_id "d4d11808-c2e3-497e-87e3-81f33424e24c_ENSG00000115307.12.7";
chr2	/dev/stdin	exon	74755544	74755616	.	-	.	gene_id "d4d11808-c2e3-497e-87e3-81f33424e24c_ENSG00000115307.12"; transcript_id "d4d11808-c2e3-497e-87e3-81f33424e24c_ENSG00000115307.12"; exon_number "8"; exon_id "d4d11808-c2e3-497e-87e3-81f33424e24c_ENSG00000115307.12.8";
chr2	/dev/stdin	CDS	74755544	74755616	.	-	2	gene_id "d4d11808-c2e3-497e-87e3-81f33424e24c_ENSG00000115307.12"; transcript_id "d4d11808-c2e3-497e-87e3-81f33424e24c_ENSG00000115307.12"; exon_number "8"; exon_id "d4d11808-c2e3-497e-87e3-81f33424e24c_ENSG00000115307.12.8";
chr2	/dev/stdin	exon	74755878	74756062	.	-	.	gene_id "d4d11808-c2e3-497e-87e3-81f33424e24c_ENSG00000115307.12"; transcript_id "d4d11808-c2e3-497e-87e3-81f33424e24c_ENSG00000115307.12"; exon_number "9"; exon_id "d4d11808-c2e3-497e-87e3-81f33424e24c_ENSG00000115307.12.9";
chr2	/dev/stdin	CDS	74755878	74756062	.	-	1	gene_id "d4d11808-c2e3-497e-87e3-81f33424e24c_ENSG00000115307.12"; transcript_id "d4d11808-c2e3-497e-87e3-81f33424e24c_ENSG00000115307.12"; exon_number "9"; exon_id "d4d11808-c2e3-497e-87e3-81f33424e24c_ENSG00000115307.12.9";
chr2	/dev/stdin	exon	74756259	74756409	.	-	.	gene_id "d4d11808-c2e3-497e-87e3-81f33424e24c_ENSG00000115307.12"; transcript_id "d4d11808-c2e3-497e-87e3-81f33424e24c_ENSG00000115307.12"; exon_number "10"; exon_id "d4d11808-c2e3-497e-87e3-81f33424e24c_ENSG00000115307.12.10";
chr2	/dev/stdin	CDS	74756259	74756409	.	-	2	gene_id "d4d11808-c2e3-497e-87e3-81f33424e24c_ENSG00000115307.12"; transcript_id "d4d11808-c2e3-497e-87e3-81f33424e24c_ENSG00000115307.12"; exon_number "10"; exon_id "d4d11808-c2e3-497e-87e3-81f33424e24c_ENSG00000115307.12.10";
chr2	/dev/stdin	exon	74756489	74756626	.	-	.	gene_id "d4d11808-c2e3-497e-87e3-81f33424e24c_ENSG00000115307.12"; transcript_id "d4d11808-c2e3-497e-87e3-81f33424e24c_ENSG00000115307.12"; exon_number "11"; exon_id "d4d11808-c2e3-497e-87e3-81f33424e24c_ENSG00000115307.12.11";
chr2	/dev/stdin	CDS	74756489	74756626	.	-	2	gene_id "d4d11808-c2e3-497e-87e3-81f33424e24c_ENSG00000115307.12"; transcript_id "d4d11808-c2e3-497e-87e3-81f33424e24c_ENSG00000115307.12"; exon_number "11"; exon_id "d4d11808-c2e3-497e-87e3-81f33424e24c_ENSG00000115307.12.11";
chr2	/dev/stdin	exon	74756707	74756812	.	-	.	gene_id "d4d11808-c2e3-497e-87e3-81f33424e24c_ENSG00000115307.12"; transcript_id "d4d11808-c2e3-497e-87e3-81f33424e24c_ENSG00000115307.12"; exon_number "12"; exon_id "d4d11808-c2e3-497e-87e3-81f33424e24c_ENSG00000115307.12.12";
chr2	/dev/stdin	CDS	74756707	74756812	.	-	0	gene_id "d4d11808-c2e3-497e-87e3-81f33424e24c_ENSG00000115307.12"; transcript_id "d4d11808-c2e3-497e-87e3-81f33424e24c_ENSG00000115307.12"; exon_number "12"; exon_id "d4d11808-c2e3-497e-87e3-81f33424e24c_ENSG00000115307.12.12";
chr2	/dev/stdin	start_codon	74756810	74756812	.	-	0	gene_id "d4d11808-c2e3-497e-87e3-81f33424e24c_ENSG00000115307.12"; transcript_id "d4d11808-c2e3-497e-87e3-81f33424e24c_ENSG00000115307.12"; exon_number "12"; exon_id "d4d11808-c2e3-497e-87e3-81f33424e24c_ENSG00000115307.12.12";
chr2	/dev/stdin	transcript	74753773	74756812	.	-	.	gene_id "e5aa017b-a4be-4cd2-b34e-201e1b9a80e1_ENSG00000115307.12"; transcript_id "e5aa017b-a4be-4cd2-b34e-201e1b9a80e1_ENSG00000115307.12";
chr2	/dev/stdin	exon	74753773	74753963	.	-	.	gene_id "e5aa017b-a4be-4cd2-b34e-201e1b9a80e1_ENSG00000115307.12"; transcript_id "e5aa017b-a4be-4cd2-b34e-201e1b9a80e1_ENSG00000115307.12"; exon_number "1"; exon_id "e5aa017b-a4be-4cd2-b34e-201e1b9a80e1_ENSG00000115307.12.1";
chr2	/dev/stdin	CDS	74753773	74753963	.	-	0	gene_id "e5aa017b-a4be-4cd2-b34e-201e1b9a80e1_ENSG00000115307.12"; transcript_id "e5aa017b-a4be-4cd2-b34e-201e1b9a80e1_ENSG00000115307.12"; exon_number "1"; exon_id "e5aa017b-a4be-4cd2-b34e-201e1b9a80e1_ENSG00000115307.12.1";
chr2	/dev/stdin	exon	74754068	74754186	.	-	.	gene_id "e5aa017b-a4be-4cd2-b34e-201e1b9a80e1_ENSG00000115307.12"; transcript_id "e5aa017b-a4be-4cd2-b34e-201e1b9a80e1_ENSG00000115307.12"; exon_number "2"; exon_id "e5aa017b-a4be-4cd2-b34e-201e1b9a80e1_ENSG00000115307.12.2";
chr2	/dev/stdin	CDS	74754068	74754186	.	-	2	gene_id "e5aa017b-a4be-4cd2-b34e-201e1b9a80e1_ENSG00000115307.12"; transcript_id "e5aa017b-a4be-4cd2-b34e-201e1b9a80e1_ENSG00000115307.12"; exon_number "2"; exon_id "e5aa017b-a4be-4cd2-b34e-201e1b9a80e1_ENSG00000115307.12.2";
chr2	/dev/stdin	exon	74754375	74754490	.	-	.	gene_id "e5aa017b-a4be-4cd2-b34e-201e1b9a80e1_ENSG00000115307.12"; transcript_id "e5aa017b-a4be-4cd2-b34e-201e1b9a80e1_ENSG00000115307.12"; exon_number "3"; exon_id "e5aa017b-a4be-4cd2-b34e-201e1b9a80e1_ENSG00000115307.12.3";
chr2	/dev/stdin	CDS	74754375	74754490	.	-	1	gene_id "e5aa017b-a4be-4cd2-b34e-201e1b9a80e1_ENSG00000115307.12"; transcript_id "e5aa017b-a4be-4cd2-b34e-201e1b9a80e1_ENSG00000115307.12"; exon_number "3"; exon_id "e5aa017b-a4be-4cd2-b34e-201e1b9a80e1_ENSG00000115307.12.3";
chr2	/dev/stdin	exon	74754598	74754712	.	-	.	gene_id "e5aa017b-a4be-4cd2-b34e-201e1b9a80e1_ENSG00000115307.12"; transcript_id "e5aa017b-a4be-4cd2-b34e-201e1b9a80e1_ENSG00000115307.12"; exon_number "4"; exon_id "e5aa017b-a4be-4cd2-b34e-201e1b9a80e1_ENSG00000115307.12.4";
chr2	/dev/stdin	CDS	74754598	74754712	.	-	2	gene_id "e5aa017b-a4be-4cd2-b34e-201e1b9a80e1_ENSG00000115307.12"; transcript_id "e5aa017b-a4be-4cd2-b34e-201e1b9a80e1_ENSG00000115307.12"; exon_number "4"; exon_id "e5aa017b-a4be-4cd2-b34e-201e1b9a80e1_ENSG00000115307.12.4";
chr2	/dev/stdin	exon	74754863	74754965	.	-	.	gene_id "e5aa017b-a4be-4cd2-b34e-201e1b9a80e1_ENSG00000115307.12"; transcript_id "e5aa017b-a4be-4cd2-b34e-201e1b9a80e1_ENSG00000115307.12"; exon_number "5"; exon_id "e5aa017b-a4be-4cd2-b34e-201e1b9a80e1_ENSG00000115307.12.5";
chr2	/dev/stdin	CDS	74754863	74754965	.	-	0	gene_id "e5aa017b-a4be-4cd2-b34e-201e1b9a80e1_ENSG00000115307.12"; transcript_id "e5aa017b-a4be-4cd2-b34e-201e1b9a80e1_ENSG00000115307.12"; exon_number "5"; exon_id "e5aa017b-a4be-4cd2-b34e-201e1b9a80e1_ENSG00000115307.12.5";
chr2	/dev/stdin	exon	74755067	74755133	.	-	.	gene_id "e5aa017b-a4be-4cd2-b34e-201e1b9a80e1_ENSG00000115307.12"; transcript_id "e5aa017b-a4be-4cd2-b34e-201e1b9a80e1_ENSG00000115307.12"; exon_number "6"; exon_id "e5aa017b-a4be-4cd2-b34e-201e1b9a80e1_ENSG00000115307.12.6";
chr2	/dev/stdin	CDS	74755067	74755133	.	-	1	gene_id "e5aa017b-a4be-4cd2-b34e-201e1b9a80e1_ENSG00000115307.12"; transcript_id "e5aa017b-a4be-4cd2-b34e-201e1b9a80e1_ENSG00000115307.12"; exon_number "6"; exon_id "e5aa017b-a4be-4cd2-b34e-201e1b9a80e1_ENSG00000115307.12.6";
chr2	/dev/stdin	exon	74755375	74755448	.	-	.	gene_id "e5aa017b-a4be-4cd2-b34e-201e1b9a80e1_ENSG00000115307.12"; transcript_id "e5aa017b-a4be-4cd2-b34e-201e1b9a80e1_ENSG00000115307.12"; exon_number "7"; exon_id "e5aa017b-a4be-4cd2-b34e-201e1b9a80e1_ENSG00000115307.12.7";
chr2	/dev/stdin	CDS	74755375	74755448	.	-	0	gene_id "e5aa017b-a4be-4cd2-b34e-201e1b9a80e1_ENSG00000115307.12"; transcript_id "e5aa017b-a4be-4cd2-b34e-201e1b9a80e1_ENSG00000115307.12"; exon_number "7"; exon_id "e5aa017b-a4be-4cd2-b34e-201e1b9a80e1_ENSG00000115307.12.7";
chr2	/dev/stdin	exon	74755544	74755616	.	-	.	gene_id "e5aa017b-a4be-4cd2-b34e-201e1b9a80e1_ENSG00000115307.12"; transcript_id "e5aa017b-a4be-4cd2-b34e-201e1b9a80e1_ENSG00000115307.12"; exon_number "8"; exon_id "e5aa017b-a4be-4cd2-b34e-201e1b9a80e1_ENSG00000115307.12.8";
chr2	/dev/stdin	CDS	74755544	74755616	.	-	1	gene_id "e5aa017b-a4be-4cd2-b34e-201e1b9a80e1_ENSG00000115307.12"; transcript_id "e5aa017b-a4be-4cd2-b34e-201e1b9a80e1_ENSG00000115307.12"; exon_number "8"; exon_id "e5aa017b-a4be-4cd2-b34e-201e1b9a80e1_ENSG00000115307.12.8";
chr2	/dev/stdin	exon	74756259	74756409	.	-	.	gene_id "e5aa017b-a4be-4cd2-b34e-201e1b9a80e1_ENSG00000115307.12"; transcript_id "e5aa017b-a4be-4cd2-b34e-201e1b9a80e1_ENSG00000115307.12"; exon_number "9"; exon_id "e5aa017b-a4be-4cd2-b34e-201e1b9a80e1_ENSG00000115307.12.9";
chr2	/dev/stdin	CDS	74756259	74756409	.	-	2	gene_id "e5aa017b-a4be-4cd2-b34e-201e1b9a80e1_ENSG00000115307.12"; transcript_id "e5aa017b-a4be-4cd2-b34e-201e1b9a80e1_ENSG00000115307.12"; exon_number "9"; exon_id "e5aa017b-a4be-4cd2-b34e-201e1b9a80e1_ENSG00000115307.12.9";
chr2	/dev/stdin	exon	74756489	74756626	.	-	.	gene_id "e5aa017b-a4be-4cd2-b34e-201e1b9a80e1_ENSG00000115307.12"; transcript_id "e5aa017b-a4be-4cd2-b34e-201e1b9a80e1_ENSG00000115307.12"; exon_number "10"; exon_id "e5aa017b-a4be-4cd2-b34e-201e1b9a80e1_ENSG00000115307.12.10";
chr2	/dev/stdin	CDS	74756489	74756626	.	-	2	gene_id "e5aa017b-a4be-4cd2-b34e-201e1b9a80e1_ENSG00000115307.12"; transcript_id "e5aa017b-a4be-4cd2-b34e-201e1b9a80e1_ENSG00000115307.12"; exon_number "10"; exon_id "e5aa017b-a4be-4cd2-b34e-201e1b9a80e1_ENSG00000115307.12.10";
chr2	/dev/stdin	exon	74756707	74756812	.	-	.	gene_id "e5aa017b-a4be-4cd2-b34e-201e1b9a80e1_ENSG00000115307.12"; transcript_id "e5aa017b-a4be-4cd2-b34e-201e1b9a80e1_ENSG00000115307.12"; exon_number "11"; exon_id "e5aa017b-a4be-4cd2-b34e-201e1b9a80e1_ENSG00000115307.12.11";
chr2	/dev/stdin	CDS	74756707	74756812	.	-	0	gene_id "e5aa017b-a4be-4cd2-b34e-201e1b9a80e1_ENSG00000115307.12"; transcript_id "e5aa017b-a4be-4cd2-b34e-201e1b9a80e1_ENSG00000115307.12"; exon_number "11"; exon_id "e5aa017b-a4be-4cd2-b34e-201e1b9a80e1_ENSG00000115307.12.11";
chr2	/dev/stdin	start_codon	74756810	74756812	.	-	0	gene_id "e5aa017b-a4be-4cd2-b34e-201e1b9a80e1_ENSG00000115307.12"; transcript_id "e5aa017b-a4be-4cd2-b34e-201e1b9a80e1_ENSG00000115307.12"; exon_number "11"; exon_id "e5aa017b-a4be-4cd2-b34e-201e1b9a80e1_ENSG00000115307.12.11";
chr2	/dev/stdin	transcript	74753773	74756063	.	-	.	gene_id "0f6e1c7e-c45a-47ac-8861-21a86fb1ace7_ENSG00000115307.12"; transcript_id "0f6e1c7e-c45a-47ac-8861-21a86fb1ace7_ENSG00000115307.12";
chr2	/dev/stdin	exon	74753773	74753963	.	-	.	gene_id "0f6e1c7e-c45a-47ac-8861-21a86fb1ace7_ENSG00000115307.12"; transcript_id "0f6e1c7e-c45a-47ac-8861-21a86fb1ace7_ENSG00000115307.12"; exon_number "1"; exon_id "0f6e1c7e-c45a-47ac-8861-21a86fb1ace7_ENSG00000115307.12.1";
chr2	/dev/stdin	CDS	74753773	74753963	.	-	0	gene_id "0f6e1c7e-c45a-47ac-8861-21a86fb1ace7_ENSG00000115307.12"; transcript_id "0f6e1c7e-c45a-47ac-8861-21a86fb1ace7_ENSG00000115307.12"; exon_number "1"; exon_id "0f6e1c7e-c45a-47ac-8861-21a86fb1ace7_ENSG00000115307.12.1";
chr2	/dev/stdin	exon	74754068	74754717	.	-	.	gene_id "0f6e1c7e-c45a-47ac-8861-21a86fb1ace7_ENSG00000115307.12"; transcript_id "0f6e1c7e-c45a-47ac-8861-21a86fb1ace7_ENSG00000115307.12"; exon_number "2"; exon_id "0f6e1c7e-c45a-47ac-8861-21a86fb1ace7_ENSG00000115307.12.2";
chr2	/dev/stdin	CDS	74754068	74754717	.	-	2	gene_id "0f6e1c7e-c45a-47ac-8861-21a86fb1ace7_ENSG00000115307.12"; transcript_id "0f6e1c7e-c45a-47ac-8861-21a86fb1ace7_ENSG00000115307.12"; exon_number "2"; exon_id "0f6e1c7e-c45a-47ac-8861-21a86fb1ace7_ENSG00000115307.12.2";
chr2	/dev/stdin	exon	74754863	74756063	.	-	.	gene_id "0f6e1c7e-c45a-47ac-8861-21a86fb1ace7_ENSG00000115307.12"; transcript_id "0f6e1c7e-c45a-47ac-8861-21a86fb1ace7_ENSG00000115307.12"; exon_number "3"; exon_id "0f6e1c7e-c45a-47ac-8861-21a86fb1ace7_ENSG00000115307.12.3";
chr2	/dev/stdin	CDS	74754863	74756063	.	-	0	gene_id "0f6e1c7e-c45a-47ac-8861-21a86fb1ace7_ENSG00000115307.12"; transcript_id "0f6e1c7e-c45a-47ac-8861-21a86fb1ace7_ENSG00000115307.12"; exon_number "3"; exon_id "0f6e1c7e-c45a-47ac-8861-21a86fb1ace7_ENSG00000115307.12.3";
chr2	/dev/stdin	start_codon	74756061	74756063	.	-	0	gene_id "0f6e1c7e-c45a-47ac-8861-21a86fb1ace7_ENSG00000115307.12"; transcript_id "0f6e1c7e-c45a-47ac-8861-21a86fb1ace7_ENSG00000115307.12"; exon_number "3"; exon_id "0f6e1c7e-c45a-47ac-8861-21a86fb1ace7_ENSG00000115307.12.3";
chr2	/dev/stdin	transcript	74753773	74756812	.	-	.	gene_id "8963c5bb-3d26-4b70-b242-1e266011774a_ENSG00000115307.12"; transcript_id "8963c5bb-3d26-4b70-b242-1e266011774a_ENSG00000115307.12";
chr2	/dev/stdin	exon	74753773	74753963	.	-	.	gene_id "8963c5bb-3d26-4b70-b242-1e266011774a_ENSG00000115307.12"; transcript_id "8963c5bb-3d26-4b70-b242-1e266011774a_ENSG00000115307.12"; exon_number "1"; exon_id "8963c5bb-3d26-4b70-b242-1e266011774a_ENSG00000115307.12.1";
chr2	/dev/stdin	CDS	74753773	74753963	.	-	1	gene_id "8963c5bb-3d26-4b70-b242-1e266011774a_ENSG00000115307.12"; transcript_id "8963c5bb-3d26-4b70-b242-1e266011774a_ENSG00000115307.12"; exon_number "1"; exon_id "8963c5bb-3d26-4b70-b242-1e266011774a_ENSG00000115307.12.1";
chr2	/dev/stdin	exon	74754068	74754186	.	-	.	gene_id "8963c5bb-3d26-4b70-b242-1e266011774a_ENSG00000115307.12"; transcript_id "8963c5bb-3d26-4b70-b242-1e266011774a_ENSG00000115307.12"; exon_number "2"; exon_id "8963c5bb-3d26-4b70-b242-1e266011774a_ENSG00000115307.12.2";
chr2	/dev/stdin	CDS	74754068	74754186	.	-	0	gene_id "8963c5bb-3d26-4b70-b242-1e266011774a_ENSG00000115307.12"; transcript_id "8963c5bb-3d26-4b70-b242-1e266011774a_ENSG00000115307.12"; exon_number "2"; exon_id "8963c5bb-3d26-4b70-b242-1e266011774a_ENSG00000115307.12.2";
chr2	/dev/stdin	exon	74754375	74754436	.	-	.	gene_id "8963c5bb-3d26-4b70-b242-1e266011774a_ENSG00000115307.12"; transcript_id "8963c5bb-3d26-4b70-b242-1e266011774a_ENSG00000115307.12"; exon_number "3"; exon_id "8963c5bb-3d26-4b70-b242-1e266011774a_ENSG00000115307.12.3";
chr2	/dev/stdin	CDS	74754375	74754436	.	-	2	gene_id "8963c5bb-3d26-4b70-b242-1e266011774a_ENSG00000115307.12"; transcript_id "8963c5bb-3d26-4b70-b242-1e266011774a_ENSG00000115307.12"; exon_number "3"; exon_id "8963c5bb-3d26-4b70-b242-1e266011774a_ENSG00000115307.12.3";
chr2	/dev/stdin	exon	74754598	74754712	.	-	.	gene_id "8963c5bb-3d26-4b70-b242-1e266011774a_ENSG00000115307.12"; transcript_id "8963c5bb-3d26-4b70-b242-1e266011774a_ENSG00000115307.12"; exon_number "4"; exon_id "8963c5bb-3d26-4b70-b242-1e266011774a_ENSG00000115307.12.4";
chr2	/dev/stdin	CDS	74754598	74754712	.	-	0	gene_id "8963c5bb-3d26-4b70-b242-1e266011774a_ENSG00000115307.12"; transcript_id "8963c5bb-3d26-4b70-b242-1e266011774a_ENSG00000115307.12"; exon_number "4"; exon_id "8963c5bb-3d26-4b70-b242-1e266011774a_ENSG00000115307.12.4";
chr2	/dev/stdin	exon	74754863	74754965	.	-	.	gene_id "8963c5bb-3d26-4b70-b242-1e266011774a_ENSG00000115307.12"; transcript_id "8963c5bb-3d26-4b70-b242-1e266011774a_ENSG00000115307.12"; exon_number "5"; exon_id "8963c5bb-3d26-4b70-b242-1e266011774a_ENSG00000115307.12.5";
chr2	/dev/stdin	CDS	74754863	74754965	.	-	1	gene_id "8963c5bb-3d26-4b70-b242-1e266011774a_ENSG00000115307.12"; transcript_id "8963c5bb-3d26-4b70-b242-1e266011774a_ENSG00000115307.12"; exon_number "5"; exon_id "8963c5bb-3d26-4b70-b242-1e266011774a_ENSG00000115307.12.5";
chr2	/dev/stdin	exon	74755067	74755133	.	-	.	gene_id "8963c5bb-3d26-4b70-b242-1e266011774a_ENSG00000115307.12"; transcript_id "8963c5bb-3d26-4b70-b242-1e266011774a_ENSG00000115307.12"; exon_number "6"; exon_id "8963c5bb-3d26-4b70-b242-1e266011774a_ENSG00000115307.12.6";
chr2	/dev/stdin	CDS	74755067	74755133	.	-	2	gene_id "8963c5bb-3d26-4b70-b242-1e266011774a_ENSG00000115307.12"; transcript_id "8963c5bb-3d26-4b70-b242-1e266011774a_ENSG00000115307.12"; exon_number "6"; exon_id "8963c5bb-3d26-4b70-b242-1e266011774a_ENSG00000115307.12.6";
chr2	/dev/stdin	exon	74755375	74755448	.	-	.	gene_id "8963c5bb-3d26-4b70-b242-1e266011774a_ENSG00000115307.12"; transcript_id "8963c5bb-3d26-4b70-b242-1e266011774a_ENSG00000115307.12"; exon_number "7"; exon_id "8963c5bb-3d26-4b70-b242-1e266011774a_ENSG00000115307.12.7";
chr2	/dev/stdin	CDS	74755375	74755448	.	-	1	gene_id "8963c5bb-3d26-4b70-b242-1e266011774a_ENSG00000115307.12"; transcript_id "8963c5bb-3d26-4b70-b242-1e266011774a_ENSG00000115307.12"; exon_number "7"; exon_id "8963c5bb-3d26-4b70-b242-1e266011774a_ENSG00000115307.12.7";
chr2	/dev/stdin	exon	74755544	74755616	.	-	.	gene_id "8963c5bb-3d26-4b70-b242-1e266011774a_ENSG00000115307.12"; transcript_id "8963c5bb-3d26-4b70-b242-1e266011774a_ENSG00000115307.12"; exon_number "8"; exon_id "8963c5bb-3d26-4b70-b242-1e266011774a_ENSG00000115307.12.8";
chr2	/dev/stdin	CDS	74755544	74755616	.	-	2	gene_id "8963c5bb-3d26-4b70-b242-1e266011774a_ENSG00000115307.12"; transcript_id "8963c5bb-3d26-4b70-b242-1e266011774a_ENSG00000115307.12"; exon_number "8"; exon_id "8963c5bb-3d26-4b70-b242-1e266011774a_ENSG00000115307.12.8";
chr2	/dev/stdin	exon	74755878	74756062	.	-	.	gene_id "8963c5bb-3d26-4b70-b242-1e266011774a_ENSG00000115307.12"; transcript_id "8963c5bb-3d26-4b70-b242-1e266011774a_ENSG00000115307.12"; exon_number "9"; exon_id "8963c5bb-3d26-4b70-b242-1e266011774a_ENSG00000115307.12.9";
chr2	/dev/stdin	CDS	74755878	74756062	.	-	1	gene_id "8963c5bb-3d26-4b70-b242-1e266011774a_ENSG00000115307.12"; transcript_id "8963c5bb-3d26-4b70-b242-1e266011774a_ENSG00000115307.12"; exon_number "9"; exon_id "8963c5bb-3d26-4b70-b242-1e266011774a_ENSG00000115307.12.9";
chr2	/dev/stdin	exon	74756259	74756409	.	-	.	gene_id "8963c5bb-3d26-4b70-b242-1e266011774a_ENSG00000115307.12"; transcript_id "8963c5bb-3d26-4b70-b242-1e266011774a_ENSG00000115307.12"; exon_number "10"; exon_id "8963c5bb-3d26-4b70-b242-1e266011774a_ENSG00000115307.12.10";
chr2	/dev/stdin	CDS	74756259	74756409	.	-	2	gene_id "8963c5bb-3d26-4b70-b242-1e266011774a_ENSG00000115307.12"; transcript_id "8963c5bb-3d26-4b70-b242-1e266011774a_ENSG00000115307.12"; exon_number "10"; exon_id "8963c5bb-3d26-4b70-b242-1e266011774a_ENSG00000115307.12.10";
chr2	/dev/stdin	exon	74756489	74756626	.	-	.	gene_id "8963c5bb-3d26-4b70-b242-1e266011774a_ENSG00000115307.12"; transcript_id "8963c5bb-3d26-4b70-b242-1e266011774a_ENSG00000115307.12"; exon_number "11"; exon_id "8963c5bb-3d26-4b70-b242-1e266011774a_ENSG00000115307.12.11";
chr2	/dev/stdin	CDS	74756489	74756626	.	-	2	gene_id "8963c5bb-3d26-4b70-b242-1e266011774a_ENSG00000115307.12"; transcript_id "8963c5bb-3d26-4b70-b242-1e266011774a_ENSG00000115307.12"; exon_number "11"; exon_id "8963c5bb-3d26-4b70-b242-1e266011774a_ENSG00000115307.12.11";
chr2	/dev/stdin	exon	74756707	74756812	.	-	.	gene_id "8963c5bb-3d26-4b70-b242-1e266011774a_ENSG00000115307.12"; transcript_id "8963c5bb-3d26-4b70-b242-1e266011774a_ENSG00000115307.12"; exon_number "12"; exon_id "8963c5bb-3d26-4b70-b242-1e266011774a_ENSG00000115307.12.12";
chr2	/dev/stdin	CDS	74756707	74756812	.	-	0	gene_id "8963c5bb-3d26-4b70-b242-1e266011774a_ENSG00000115307.12"; transcript_id "8963c5bb-3d26-4b70-b242-1e266011774a_ENSG00000115307.12"; exon_number "12"; exon_id "8963c5bb-3d26-4b70-b242-1e266011774a_ENSG00000115307.12.12";
chr2	/dev/stdin	start_codon	74756810	74756812	.	-	0	gene_id "8963c5bb-3d26-4b70-b242-1e266011774a_ENSG00000115307.12"; transcript_id "8963c5bb-3d26-4b70-b242-1e266011774a_ENSG00000115307.12"; exon_number "12"; exon_id "8963c5bb-3d26-4b70-b242-1e266011774a_ENSG00000115307.12.12";
chr2	/dev/stdin	transcript	74753773	74756812	.	-	.	gene_id "7e360e0a-cc07-4a9e-b0d1-fe47b8648512_ENSG00000115307.12"; transcript_id "7e360e0a-cc07-4a9e-b0d1-fe47b8648512_ENSG00000115307.12";
chr2	/dev/stdin	exon	74753773	74753963	.	-	.	gene_id "7e360e0a-cc07-4a9e-b0d1-fe47b8648512_ENSG00000115307.12"; transcript_id "7e360e0a-cc07-4a9e-b0d1-fe47b8648512_ENSG00000115307.12"; exon_number "1"; exon_id "7e360e0a-cc07-4a9e-b0d1-fe47b8648512_ENSG00000115307.12.1";
chr2	/dev/stdin	CDS	74753773	74753963	.	-	1	gene_id "7e360e0a-cc07-4a9e-b0d1-fe47b8648512_ENSG00000115307.12"; transcript_id "7e360e0a-cc07-4a9e-b0d1-fe47b8648512_ENSG00000115307.12"; exon_number "1"; exon_id "7e360e0a-cc07-4a9e-b0d1-fe47b8648512_ENSG00000115307.12.1";
chr2	/dev/stdin	exon	74754068	74754186	.	-	.	gene_id "7e360e0a-cc07-4a9e-b0d1-fe47b8648512_ENSG00000115307.12"; transcript_id "7e360e0a-cc07-4a9e-b0d1-fe47b8648512_ENSG00000115307.12"; exon_number "2"; exon_id "7e360e0a-cc07-4a9e-b0d1-fe47b8648512_ENSG00000115307.12.2";
chr2	/dev/stdin	CDS	74754068	74754186	.	-	0	gene_id "7e360e0a-cc07-4a9e-b0d1-fe47b8648512_ENSG00000115307.12"; transcript_id "7e360e0a-cc07-4a9e-b0d1-fe47b8648512_ENSG00000115307.12"; exon_number "2"; exon_id "7e360e0a-cc07-4a9e-b0d1-fe47b8648512_ENSG00000115307.12.2";
chr2	/dev/stdin	exon	74754375	74754490	.	-	.	gene_id "7e360e0a-cc07-4a9e-b0d1-fe47b8648512_ENSG00000115307.12"; transcript_id "7e360e0a-cc07-4a9e-b0d1-fe47b8648512_ENSG00000115307.12"; exon_number "3"; exon_id "7e360e0a-cc07-4a9e-b0d1-fe47b8648512_ENSG00000115307.12.3";
chr2	/dev/stdin	CDS	74754375	74754490	.	-	2	gene_id "7e360e0a-cc07-4a9e-b0d1-fe47b8648512_ENSG00000115307.12"; transcript_id "7e360e0a-cc07-4a9e-b0d1-fe47b8648512_ENSG00000115307.12"; exon_number "3"; exon_id "7e360e0a-cc07-4a9e-b0d1-fe47b8648512_ENSG00000115307.12.3";
chr2	/dev/stdin	exon	74754598	74754717	.	-	.	gene_id "7e360e0a-cc07-4a9e-b0d1-fe47b8648512_ENSG00000115307.12"; transcript_id "7e360e0a-cc07-4a9e-b0d1-fe47b8648512_ENSG00000115307.12"; exon_number "4"; exon_id "7e360e0a-cc07-4a9e-b0d1-fe47b8648512_ENSG00000115307.12.4";
chr2	/dev/stdin	CDS	74754598	74754717	.	-	2	gene_id "7e360e0a-cc07-4a9e-b0d1-fe47b8648512_ENSG00000115307.12"; transcript_id "7e360e0a-cc07-4a9e-b0d1-fe47b8648512_ENSG00000115307.12"; exon_number "4"; exon_id "7e360e0a-cc07-4a9e-b0d1-fe47b8648512_ENSG00000115307.12.4";
chr2	/dev/stdin	exon	74754863	74754965	.	-	.	gene_id "7e360e0a-cc07-4a9e-b0d1-fe47b8648512_ENSG00000115307.12"; transcript_id "7e360e0a-cc07-4a9e-b0d1-fe47b8648512_ENSG00000115307.12"; exon_number "5"; exon_id "7e360e0a-cc07-4a9e-b0d1-fe47b8648512_ENSG00000115307.12.5";
chr2	/dev/stdin	CDS	74754863	74754965	.	-	0	gene_id "7e360e0a-cc07-4a9e-b0d1-fe47b8648512_ENSG00000115307.12"; transcript_id "7e360e0a-cc07-4a9e-b0d1-fe47b8648512_ENSG00000115307.12"; exon_number "5"; exon_id "7e360e0a-cc07-4a9e-b0d1-fe47b8648512_ENSG00000115307.12.5";
chr2	/dev/stdin	exon	74755067	74755133	.	-	.	gene_id "7e360e0a-cc07-4a9e-b0d1-fe47b8648512_ENSG00000115307.12"; transcript_id "7e360e0a-cc07-4a9e-b0d1-fe47b8648512_ENSG00000115307.12"; exon_number "6"; exon_id "7e360e0a-cc07-4a9e-b0d1-fe47b8648512_ENSG00000115307.12.6";
chr2	/dev/stdin	CDS	74755067	74755133	.	-	1	gene_id "7e360e0a-cc07-4a9e-b0d1-fe47b8648512_ENSG00000115307.12"; transcript_id "7e360e0a-cc07-4a9e-b0d1-fe47b8648512_ENSG00000115307.12"; exon_number "6"; exon_id "7e360e0a-cc07-4a9e-b0d1-fe47b8648512_ENSG00000115307.12.6";
chr2	/dev/stdin	exon	74755375	74755448	.	-	.	gene_id "7e360e0a-cc07-4a9e-b0d1-fe47b8648512_ENSG00000115307.12"; transcript_id "7e360e0a-cc07-4a9e-b0d1-fe47b8648512_ENSG00000115307.12"; exon_number "7"; exon_id "7e360e0a-cc07-4a9e-b0d1-fe47b8648512_ENSG00000115307.12.7";
chr2	/dev/stdin	CDS	74755375	74755448	.	-	0	gene_id "7e360e0a-cc07-4a9e-b0d1-fe47b8648512_ENSG00000115307.12"; transcript_id "7e360e0a-cc07-4a9e-b0d1-fe47b8648512_ENSG00000115307.12"; exon_number "7"; exon_id "7e360e0a-cc07-4a9e-b0d1-fe47b8648512_ENSG00000115307.12.7";
chr2	/dev/stdin	exon	74756259	74756626	.	-	.	gene_id "7e360e0a-cc07-4a9e-b0d1-fe47b8648512_ENSG00000115307.12"; transcript_id "7e360e0a-cc07-4a9e-b0d1-fe47b8648512_ENSG00000115307.12"; exon_number "8"; exon_id "7e360e0a-cc07-4a9e-b0d1-fe47b8648512_ENSG00000115307.12.8";
chr2	/dev/stdin	CDS	74756259	74756626	.	-	2	gene_id "7e360e0a-cc07-4a9e-b0d1-fe47b8648512_ENSG00000115307.12"; transcript_id "7e360e0a-cc07-4a9e-b0d1-fe47b8648512_ENSG00000115307.12"; exon_number "8"; exon_id "7e360e0a-cc07-4a9e-b0d1-fe47b8648512_ENSG00000115307.12.8";
chr2	/dev/stdin	exon	74756707	74756812	.	-	.	gene_id "7e360e0a-cc07-4a9e-b0d1-fe47b8648512_ENSG00000115307.12"; transcript_id "7e360e0a-cc07-4a9e-b0d1-fe47b8648512_ENSG00000115307.12"; exon_number "9"; exon_id "7e360e0a-cc07-4a9e-b0d1-fe47b8648512_ENSG00000115307.12.9";
chr2	/dev/stdin	CDS	74756707	74756812	.	-	0	gene_id "7e360e0a-cc07-4a9e-b0d1-fe47b8648512_ENSG00000115307.12"; transcript_id "7e360e0a-cc07-4a9e-b0d1-fe47b8648512_ENSG00000115307.12"; exon_number "9"; exon_id "7e360e0a-cc07-4a9e-b0d1-fe47b8648512_ENSG00000115307.12.9";
chr2	/dev/stdin	start_codon	74756810	74756812	.	-	0	gene_id "7e360e0a-cc07-4a9e-b0d1-fe47b8648512_ENSG00000115307.12"; transcript_id "7e360e0a-cc07-4a9e-b0d1-fe47b8648512_ENSG00000115307.12"; exon_number "9"; exon_id "7e360e0a-cc07-4a9e-b0d1-fe47b8648512_ENSG00000115307.12.9";
chr2	/dev/stdin	transcript	74753773	74756812	.	-	.	gene_id "74b33e68-a6ac-40f1-9f70-fd69d3a8ab4a_ENSG00000115307.12"; transcript_id "74b33e68-a6ac-40f1-9f70-fd69d3a8ab4a_ENSG00000115307.12";
chr2	/dev/stdin	exon	74753773	74753963	.	-	.	gene_id "74b33e68-a6ac-40f1-9f70-fd69d3a8ab4a_ENSG00000115307.12"; transcript_id "74b33e68-a6ac-40f1-9f70-fd69d3a8ab4a_ENSG00000115307.12"; exon_number "1"; exon_id "74b33e68-a6ac-40f1-9f70-fd69d3a8ab4a_ENSG00000115307.12.1";
chr2	/dev/stdin	CDS	74753773	74753963	.	-	1	gene_id "74b33e68-a6ac-40f1-9f70-fd69d3a8ab4a_ENSG00000115307.12"; transcript_id "74b33e68-a6ac-40f1-9f70-fd69d3a8ab4a_ENSG00000115307.12"; exon_number "1"; exon_id "74b33e68-a6ac-40f1-9f70-fd69d3a8ab4a_ENSG00000115307.12.1";
chr2	/dev/stdin	exon	74754068	74754248	.	-	.	gene_id "74b33e68-a6ac-40f1-9f70-fd69d3a8ab4a_ENSG00000115307.12"; transcript_id "74b33e68-a6ac-40f1-9f70-fd69d3a8ab4a_ENSG00000115307.12"; exon_number "2"; exon_id "74b33e68-a6ac-40f1-9f70-fd69d3a8ab4a_ENSG00000115307.12.2";
chr2	/dev/stdin	CDS	74754068	74754248	.	-	2	gene_id "74b33e68-a6ac-40f1-9f70-fd69d3a8ab4a_ENSG00000115307.12"; transcript_id "74b33e68-a6ac-40f1-9f70-fd69d3a8ab4a_ENSG00000115307.12"; exon_number "2"; exon_id "74b33e68-a6ac-40f1-9f70-fd69d3a8ab4a_ENSG00000115307.12.2";
chr2	/dev/stdin	exon	74754375	74754436	.	-	.	gene_id "74b33e68-a6ac-40f1-9f70-fd69d3a8ab4a_ENSG00000115307.12"; transcript_id "74b33e68-a6ac-40f1-9f70-fd69d3a8ab4a_ENSG00000115307.12"; exon_number "3"; exon_id "74b33e68-a6ac-40f1-9f70-fd69d3a8ab4a_ENSG00000115307.12.3";
chr2	/dev/stdin	CDS	74754375	74754436	.	-	1	gene_id "74b33e68-a6ac-40f1-9f70-fd69d3a8ab4a_ENSG00000115307.12"; transcript_id "74b33e68-a6ac-40f1-9f70-fd69d3a8ab4a_ENSG00000115307.12"; exon_number "3"; exon_id "74b33e68-a6ac-40f1-9f70-fd69d3a8ab4a_ENSG00000115307.12.3";
chr2	/dev/stdin	exon	74754598	74754712	.	-	.	gene_id "74b33e68-a6ac-40f1-9f70-fd69d3a8ab4a_ENSG00000115307.12"; transcript_id "74b33e68-a6ac-40f1-9f70-fd69d3a8ab4a_ENSG00000115307.12"; exon_number "4"; exon_id "74b33e68-a6ac-40f1-9f70-fd69d3a8ab4a_ENSG00000115307.12.4";
chr2	/dev/stdin	CDS	74754598	74754712	.	-	2	gene_id "74b33e68-a6ac-40f1-9f70-fd69d3a8ab4a_ENSG00000115307.12"; transcript_id "74b33e68-a6ac-40f1-9f70-fd69d3a8ab4a_ENSG00000115307.12"; exon_number "4"; exon_id "74b33e68-a6ac-40f1-9f70-fd69d3a8ab4a_ENSG00000115307.12.4";
chr2	/dev/stdin	exon	74754863	74754965	.	-	.	gene_id "74b33e68-a6ac-40f1-9f70-fd69d3a8ab4a_ENSG00000115307.12"; transcript_id "74b33e68-a6ac-40f1-9f70-fd69d3a8ab4a_ENSG00000115307.12"; exon_number "5"; exon_id "74b33e68-a6ac-40f1-9f70-fd69d3a8ab4a_ENSG00000115307.12.5";
chr2	/dev/stdin	CDS	74754863	74754965	.	-	0	gene_id "74b33e68-a6ac-40f1-9f70-fd69d3a8ab4a_ENSG00000115307.12"; transcript_id "74b33e68-a6ac-40f1-9f70-fd69d3a8ab4a_ENSG00000115307.12"; exon_number "5"; exon_id "74b33e68-a6ac-40f1-9f70-fd69d3a8ab4a_ENSG00000115307.12.5";
chr2	/dev/stdin	exon	74755067	74755133	.	-	.	gene_id "74b33e68-a6ac-40f1-9f70-fd69d3a8ab4a_ENSG00000115307.12"; transcript_id "74b33e68-a6ac-40f1-9f70-fd69d3a8ab4a_ENSG00000115307.12"; exon_number "6"; exon_id "74b33e68-a6ac-40f1-9f70-fd69d3a8ab4a_ENSG00000115307.12.6";
chr2	/dev/stdin	CDS	74755067	74755133	.	-	1	gene_id "74b33e68-a6ac-40f1-9f70-fd69d3a8ab4a_ENSG00000115307.12"; transcript_id "74b33e68-a6ac-40f1-9f70-fd69d3a8ab4a_ENSG00000115307.12"; exon_number "6"; exon_id "74b33e68-a6ac-40f1-9f70-fd69d3a8ab4a_ENSG00000115307.12.6";
chr2	/dev/stdin	exon	74755380	74755448	.	-	.	gene_id "74b33e68-a6ac-40f1-9f70-fd69d3a8ab4a_ENSG00000115307.12"; transcript_id "74b33e68-a6ac-40f1-9f70-fd69d3a8ab4a_ENSG00000115307.12"; exon_number "7"; exon_id "74b33e68-a6ac-40f1-9f70-fd69d3a8ab4a_ENSG00000115307.12.7";
chr2	/dev/stdin	CDS	74755380	74755448	.	-	1	gene_id "74b33e68-a6ac-40f1-9f70-fd69d3a8ab4a_ENSG00000115307.12"; transcript_id "74b33e68-a6ac-40f1-9f70-fd69d3a8ab4a_ENSG00000115307.12"; exon_number "7"; exon_id "74b33e68-a6ac-40f1-9f70-fd69d3a8ab4a_ENSG00000115307.12.7";
chr2	/dev/stdin	exon	74755544	74755616	.	-	.	gene_id "74b33e68-a6ac-40f1-9f70-fd69d3a8ab4a_ENSG00000115307.12"; transcript_id "74b33e68-a6ac-40f1-9f70-fd69d3a8ab4a_ENSG00000115307.12"; exon_number "8"; exon_id "74b33e68-a6ac-40f1-9f70-fd69d3a8ab4a_ENSG00000115307.12.8";
chr2	/dev/stdin	CDS	74755544	74755616	.	-	2	gene_id "74b33e68-a6ac-40f1-9f70-fd69d3a8ab4a_ENSG00000115307.12"; transcript_id "74b33e68-a6ac-40f1-9f70-fd69d3a8ab4a_ENSG00000115307.12"; exon_number "8"; exon_id "74b33e68-a6ac-40f1-9f70-fd69d3a8ab4a_ENSG00000115307.12.8";
chr2	/dev/stdin	exon	74755878	74756062	.	-	.	gene_id "74b33e68-a6ac-40f1-9f70-fd69d3a8ab4a_ENSG00000115307.12"; transcript_id "74b33e68-a6ac-40f1-9f70-fd69d3a8ab4a_ENSG00000115307.12"; exon_number "9"; exon_id "74b33e68-a6ac-40f1-9f70-fd69d3a8ab4a_ENSG00000115307.12.9";
chr2	/dev/stdin	CDS	74755878	74756062	.	-	1	gene_id "74b33e68-a6ac-40f1-9f70-fd69d3a8ab4a_ENSG00000115307.12"; transcript_id "74b33e68-a6ac-40f1-9f70-fd69d3a8ab4a_ENSG00000115307.12"; exon_number "9"; exon_id "74b33e68-a6ac-40f1-9f70-fd69d3a8ab4a_ENSG00000115307.12.9";
chr2	/dev/stdin	exon	74756259	74756409	.	-	.	gene_id "74b33e68-a6ac-40f1-9f70-fd69d3a8ab4a_ENSG00000115307.12"; transcript_id "74b33e68-a6ac-40f1-9f70-fd69d3a8ab4a_ENSG00000115307.12"; exon_number "10"; exon_id "74b33e68-a6ac-40f1-9f70-fd69d3a8ab4a_ENSG00000115307.12.10";
chr2	/dev/stdin	CDS	74756259	74756409	.	-	2	gene_id "74b33e68-a6ac-40f1-9f70-fd69d3a8ab4a_ENSG00000115307.12"; transcript_id "74b33e68-a6ac-40f1-9f70-fd69d3a8ab4a_ENSG00000115307.12"; exon_number "10"; exon_id "74b33e68-a6ac-40f1-9f70-fd69d3a8ab4a_ENSG00000115307.12.10";
chr2	/dev/stdin	exon	74756489	74756626	.	-	.	gene_id "74b33e68-a6ac-40f1-9f70-fd69d3a8ab4a_ENSG00000115307.12"; transcript_id "74b33e68-a6ac-40f1-9f70-fd69d3a8ab4a_ENSG00000115307.12"; exon_number "11"; exon_id "74b33e68-a6ac-40f1-9f70-fd69d3a8ab4a_ENSG00000115307.12.11";
chr2	/dev/stdin	CDS	74756489	74756626	.	-	2	gene_id "74b33e68-a6ac-40f1-9f70-fd69d3a8ab4a_ENSG00000115307.12"; transcript_id "74b33e68-a6ac-40f1-9f70-fd69d3a8ab4a_ENSG00000115307.12"; exon_number "11"; exon_id "74b33e68-a6ac-40f1-9f70-fd69d3a8ab4a_ENSG00000115307.12.11";
chr2	/dev/stdin	exon	74756707	74756812	.	-	.	gene_id "74b33e68-a6ac-40f1-9f70-fd69d3a8ab4a_ENSG00000115307.12"; transcript_id "74b33e68-a6ac-40f1-9f70-fd69d3a8ab4a_ENSG00000115307.12"; exon_number "12"; exon_id "74b33e68-a6ac-40f1-9f70-fd69d3a8ab4a_ENSG00000115307.12.12";
chr2	/dev/stdin	CDS	74756707	74756812	.	-	0	gene_id "74b33e68-a6ac-40f1-9f70-fd69d3a8ab4a_ENSG00000115307.12"; transcript_id "74b33e68-a6ac-40f1-9f70-fd69d3a8ab4a_ENSG00000115307.12"; exon_number "12"; exon_id "74b33e68-a6ac-40f1-9f70-fd69d3a8ab4a_ENSG00000115307.12.12";
chr2	/dev/stdin	start_codon	74756810	74756812	.	-	0	gene_id "74b33e68-a6ac-40f1-9f70-fd69d3a8ab4a_ENSG00000115307.12"; transcript_id "74b33e68-a6ac-40f1-9f70-fd69d3a8ab4a_ENSG00000115307.12"; exon_number "12"; exon_id "74b33e68-a6ac-40f1-9f70-fd69d3a8ab4a_ENSG00000115307.12.12";
chr2	/dev/stdin	transcript	74753773	74756812	.	-	.	gene_id "799df7d4-a4c3-48d6-9874-b51afc6163a1_ENSG00000115307.12"; transcript_id "799df7d4-a4c3-48d6-9874-b51afc6163a1_ENSG00000115307.12";
chr2	/dev/stdin	exon	74753773	74753963	.	-	.	gene_id "799df7d4-a4c3-48d6-9874-b51afc6163a1_ENSG00000115307.12"; transcript_id "799df7d4-a4c3-48d6-9874-b51afc6163a1_ENSG00000115307.12"; exon_number "1"; exon_id "799df7d4-a4c3-48d6-9874-b51afc6163a1_ENSG00000115307.12.1";
chr2	/dev/stdin	CDS	74753773	74753963	.	-	1	gene_id "799df7d4-a4c3-48d6-9874-b51afc6163a1_ENSG00000115307.12"; transcript_id "799df7d4-a4c3-48d6-9874-b51afc6163a1_ENSG00000115307.12"; exon_number "1"; exon_id "799df7d4-a4c3-48d6-9874-b51afc6163a1_ENSG00000115307.12.1";
chr2	/dev/stdin	exon	74754068	74754186	.	-	.	gene_id "799df7d4-a4c3-48d6-9874-b51afc6163a1_ENSG00000115307.12"; transcript_id "799df7d4-a4c3-48d6-9874-b51afc6163a1_ENSG00000115307.12"; exon_number "2"; exon_id "799df7d4-a4c3-48d6-9874-b51afc6163a1_ENSG00000115307.12.2";
chr2	/dev/stdin	CDS	74754068	74754186	.	-	0	gene_id "799df7d4-a4c3-48d6-9874-b51afc6163a1_ENSG00000115307.12"; transcript_id "799df7d4-a4c3-48d6-9874-b51afc6163a1_ENSG00000115307.12"; exon_number "2"; exon_id "799df7d4-a4c3-48d6-9874-b51afc6163a1_ENSG00000115307.12.2";
chr2	/dev/stdin	exon	74754375	74754490	.	-	.	gene_id "799df7d4-a4c3-48d6-9874-b51afc6163a1_ENSG00000115307.12"; transcript_id "799df7d4-a4c3-48d6-9874-b51afc6163a1_ENSG00000115307.12"; exon_number "3"; exon_id "799df7d4-a4c3-48d6-9874-b51afc6163a1_ENSG00000115307.12.3";
chr2	/dev/stdin	CDS	74754375	74754490	.	-	2	gene_id "799df7d4-a4c3-48d6-9874-b51afc6163a1_ENSG00000115307.12"; transcript_id "799df7d4-a4c3-48d6-9874-b51afc6163a1_ENSG00000115307.12"; exon_number "3"; exon_id "799df7d4-a4c3-48d6-9874-b51afc6163a1_ENSG00000115307.12.3";
chr2	/dev/stdin	exon	74754598	74754712	.	-	.	gene_id "799df7d4-a4c3-48d6-9874-b51afc6163a1_ENSG00000115307.12"; transcript_id "799df7d4-a4c3-48d6-9874-b51afc6163a1_ENSG00000115307.12"; exon_number "4"; exon_id "799df7d4-a4c3-48d6-9874-b51afc6163a1_ENSG00000115307.12.4";
chr2	/dev/stdin	CDS	74754598	74754712	.	-	0	gene_id "799df7d4-a4c3-48d6-9874-b51afc6163a1_ENSG00000115307.12"; transcript_id "799df7d4-a4c3-48d6-9874-b51afc6163a1_ENSG00000115307.12"; exon_number "4"; exon_id "799df7d4-a4c3-48d6-9874-b51afc6163a1_ENSG00000115307.12.4";
chr2	/dev/stdin	exon	74754863	74754965	.	-	.	gene_id "799df7d4-a4c3-48d6-9874-b51afc6163a1_ENSG00000115307.12"; transcript_id "799df7d4-a4c3-48d6-9874-b51afc6163a1_ENSG00000115307.12"; exon_number "5"; exon_id "799df7d4-a4c3-48d6-9874-b51afc6163a1_ENSG00000115307.12.5";
chr2	/dev/stdin	CDS	74754863	74754965	.	-	1	gene_id "799df7d4-a4c3-48d6-9874-b51afc6163a1_ENSG00000115307.12"; transcript_id "799df7d4-a4c3-48d6-9874-b51afc6163a1_ENSG00000115307.12"; exon_number "5"; exon_id "799df7d4-a4c3-48d6-9874-b51afc6163a1_ENSG00000115307.12.5";
chr2	/dev/stdin	exon	74755067	74755133	.	-	.	gene_id "799df7d4-a4c3-48d6-9874-b51afc6163a1_ENSG00000115307.12"; transcript_id "799df7d4-a4c3-48d6-9874-b51afc6163a1_ENSG00000115307.12"; exon_number "6"; exon_id "799df7d4-a4c3-48d6-9874-b51afc6163a1_ENSG00000115307.12.6";
chr2	/dev/stdin	CDS	74755067	74755133	.	-	2	gene_id "799df7d4-a4c3-48d6-9874-b51afc6163a1_ENSG00000115307.12"; transcript_id "799df7d4-a4c3-48d6-9874-b51afc6163a1_ENSG00000115307.12"; exon_number "6"; exon_id "799df7d4-a4c3-48d6-9874-b51afc6163a1_ENSG00000115307.12.6";
chr2	/dev/stdin	exon	74755375	74755448	.	-	.	gene_id "799df7d4-a4c3-48d6-9874-b51afc6163a1_ENSG00000115307.12"; transcript_id "799df7d4-a4c3-48d6-9874-b51afc6163a1_ENSG00000115307.12"; exon_number "7"; exon_id "799df7d4-a4c3-48d6-9874-b51afc6163a1_ENSG00000115307.12.7";
chr2	/dev/stdin	CDS	74755375	74755448	.	-	1	gene_id "799df7d4-a4c3-48d6-9874-b51afc6163a1_ENSG00000115307.12"; transcript_id "799df7d4-a4c3-48d6-9874-b51afc6163a1_ENSG00000115307.12"; exon_number "7"; exon_id "799df7d4-a4c3-48d6-9874-b51afc6163a1_ENSG00000115307.12.7";
chr2	/dev/stdin	exon	74755544	74755616	.	-	.	gene_id "799df7d4-a4c3-48d6-9874-b51afc6163a1_ENSG00000115307.12"; transcript_id "799df7d4-a4c3-48d6-9874-b51afc6163a1_ENSG00000115307.12"; exon_number "8"; exon_id "799df7d4-a4c3-48d6-9874-b51afc6163a1_ENSG00000115307.12.8";
chr2	/dev/stdin	CDS	74755544	74755616	.	-	2	gene_id "799df7d4-a4c3-48d6-9874-b51afc6163a1_ENSG00000115307.12"; transcript_id "799df7d4-a4c3-48d6-9874-b51afc6163a1_ENSG00000115307.12"; exon_number "8"; exon_id "799df7d4-a4c3-48d6-9874-b51afc6163a1_ENSG00000115307.12.8";
chr2	/dev/stdin	exon	74755878	74756062	.	-	.	gene_id "799df7d4-a4c3-48d6-9874-b51afc6163a1_ENSG00000115307.12"; transcript_id "799df7d4-a4c3-48d6-9874-b51afc6163a1_ENSG00000115307.12"; exon_number "9"; exon_id "799df7d4-a4c3-48d6-9874-b51afc6163a1_ENSG00000115307.12.9";
chr2	/dev/stdin	CDS	74755878	74756062	.	-	1	gene_id "799df7d4-a4c3-48d6-9874-b51afc6163a1_ENSG00000115307.12"; transcript_id "799df7d4-a4c3-48d6-9874-b51afc6163a1_ENSG00000115307.12"; exon_number "9"; exon_id "799df7d4-a4c3-48d6-9874-b51afc6163a1_ENSG00000115307.12.9";
chr2	/dev/stdin	exon	74756259	74756409	.	-	.	gene_id "799df7d4-a4c3-48d6-9874-b51afc6163a1_ENSG00000115307.12"; transcript_id "799df7d4-a4c3-48d6-9874-b51afc6163a1_ENSG00000115307.12"; exon_number "10"; exon_id "799df7d4-a4c3-48d6-9874-b51afc6163a1_ENSG00000115307.12.10";
chr2	/dev/stdin	CDS	74756259	74756409	.	-	2	gene_id "799df7d4-a4c3-48d6-9874-b51afc6163a1_ENSG00000115307.12"; transcript_id "799df7d4-a4c3-48d6-9874-b51afc6163a1_ENSG00000115307.12"; exon_number "10"; exon_id "799df7d4-a4c3-48d6-9874-b51afc6163a1_ENSG00000115307.12.10";
chr2	/dev/stdin	exon	74756707	74756812	.	-	.	gene_id "799df7d4-a4c3-48d6-9874-b51afc6163a1_ENSG00000115307.12"; transcript_id "799df7d4-a4c3-48d6-9874-b51afc6163a1_ENSG00000115307.12"; exon_number "11"; exon_id "799df7d4-a4c3-48d6-9874-b51afc6163a1_ENSG00000115307.12.11";
chr2	/dev/stdin	CDS	74756707	74756812	.	-	0	gene_id "799df7d4-a4c3-48d6-9874-b51afc6163a1_ENSG00000115307.12"; transcript_id "799df7d4-a4c3-48d6-9874-b51afc6163a1_ENSG00000115307.12"; exon_number "11"; exon_id "799df7d4-a4c3-48d6-9874-b51afc6163a1_ENSG00000115307.12.11";
chr2	/dev/stdin	start_codon	74756810	74756812	.	-	0	gene_id "799df7d4-a4c3-48d6-9874-b51afc6163a1_ENSG00000115307.12"; transcript_id "799df7d4-a4c3-48d6-9874-b51afc6163a1_ENSG00000115307.12"; exon_number "11"; exon_id "799df7d4-a4c3-48d6-9874-b51afc6163a1_ENSG00000115307.12.11";
chr2	/dev/stdin	transcript	74753773	74756812	.	-	.	gene_id "8a4b89f0-6b3b-4763-bcd5-eff6b422fe7f_ENSG00000115307.12"; transcript_id "8a4b89f0-6b3b-4763-bcd5-eff6b422fe7f_ENSG00000115307.12";
chr2	/dev/stdin	exon	74753773	74753963	.	-	.	gene_id "8a4b89f0-6b3b-4763-bcd5-eff6b422fe7f_ENSG00000115307.12"; transcript_id "8a4b89f0-6b3b-4763-bcd5-eff6b422fe7f_ENSG00000115307.12"; exon_number "1"; exon_id "8a4b89f0-6b3b-4763-bcd5-eff6b422fe7f_ENSG00000115307.12.1";
chr2	/dev/stdin	CDS	74753773	74753963	.	-	0	gene_id "8a4b89f0-6b3b-4763-bcd5-eff6b422fe7f_ENSG00000115307.12"; transcript_id "8a4b89f0-6b3b-4763-bcd5-eff6b422fe7f_ENSG00000115307.12"; exon_number "1"; exon_id "8a4b89f0-6b3b-4763-bcd5-eff6b422fe7f_ENSG00000115307.12.1";
chr2	/dev/stdin	exon	74754068	74754186	.	-	.	gene_id "8a4b89f0-6b3b-4763-bcd5-eff6b422fe7f_ENSG00000115307.12"; transcript_id "8a4b89f0-6b3b-4763-bcd5-eff6b422fe7f_ENSG00000115307.12"; exon_number "2"; exon_id "8a4b89f0-6b3b-4763-bcd5-eff6b422fe7f_ENSG00000115307.12.2";
chr2	/dev/stdin	CDS	74754068	74754186	.	-	2	gene_id "8a4b89f0-6b3b-4763-bcd5-eff6b422fe7f_ENSG00000115307.12"; transcript_id "8a4b89f0-6b3b-4763-bcd5-eff6b422fe7f_ENSG00000115307.12"; exon_number "2"; exon_id "8a4b89f0-6b3b-4763-bcd5-eff6b422fe7f_ENSG00000115307.12.2";
chr2	/dev/stdin	exon	74754375	74754490	.	-	.	gene_id "8a4b89f0-6b3b-4763-bcd5-eff6b422fe7f_ENSG00000115307.12"; transcript_id "8a4b89f0-6b3b-4763-bcd5-eff6b422fe7f_ENSG00000115307.12"; exon_number "3"; exon_id "8a4b89f0-6b3b-4763-bcd5-eff6b422fe7f_ENSG00000115307.12.3";
chr2	/dev/stdin	CDS	74754375	74754490	.	-	1	gene_id "8a4b89f0-6b3b-4763-bcd5-eff6b422fe7f_ENSG00000115307.12"; transcript_id "8a4b89f0-6b3b-4763-bcd5-eff6b422fe7f_ENSG00000115307.12"; exon_number "3"; exon_id "8a4b89f0-6b3b-4763-bcd5-eff6b422fe7f_ENSG00000115307.12.3";
chr2	/dev/stdin	exon	74754598	74754717	.	-	.	gene_id "8a4b89f0-6b3b-4763-bcd5-eff6b422fe7f_ENSG00000115307.12"; transcript_id "8a4b89f0-6b3b-4763-bcd5-eff6b422fe7f_ENSG00000115307.12"; exon_number "4"; exon_id "8a4b89f0-6b3b-4763-bcd5-eff6b422fe7f_ENSG00000115307.12.4";
chr2	/dev/stdin	CDS	74754598	74754717	.	-	1	gene_id "8a4b89f0-6b3b-4763-bcd5-eff6b422fe7f_ENSG00000115307.12"; transcript_id "8a4b89f0-6b3b-4763-bcd5-eff6b422fe7f_ENSG00000115307.12"; exon_number "4"; exon_id "8a4b89f0-6b3b-4763-bcd5-eff6b422fe7f_ENSG00000115307.12.4";
chr2	/dev/stdin	exon	74754863	74754965	.	-	.	gene_id "8a4b89f0-6b3b-4763-bcd5-eff6b422fe7f_ENSG00000115307.12"; transcript_id "8a4b89f0-6b3b-4763-bcd5-eff6b422fe7f_ENSG00000115307.12"; exon_number "5"; exon_id "8a4b89f0-6b3b-4763-bcd5-eff6b422fe7f_ENSG00000115307.12.5";
chr2	/dev/stdin	CDS	74754863	74754965	.	-	2	gene_id "8a4b89f0-6b3b-4763-bcd5-eff6b422fe7f_ENSG00000115307.12"; transcript_id "8a4b89f0-6b3b-4763-bcd5-eff6b422fe7f_ENSG00000115307.12"; exon_number "5"; exon_id "8a4b89f0-6b3b-4763-bcd5-eff6b422fe7f_ENSG00000115307.12.5";
chr2	/dev/stdin	exon	74755067	74755133	.	-	.	gene_id "8a4b89f0-6b3b-4763-bcd5-eff6b422fe7f_ENSG00000115307.12"; transcript_id "8a4b89f0-6b3b-4763-bcd5-eff6b422fe7f_ENSG00000115307.12"; exon_number "6"; exon_id "8a4b89f0-6b3b-4763-bcd5-eff6b422fe7f_ENSG00000115307.12.6";
chr2	/dev/stdin	CDS	74755067	74755133	.	-	0	gene_id "8a4b89f0-6b3b-4763-bcd5-eff6b422fe7f_ENSG00000115307.12"; transcript_id "8a4b89f0-6b3b-4763-bcd5-eff6b422fe7f_ENSG00000115307.12"; exon_number "6"; exon_id "8a4b89f0-6b3b-4763-bcd5-eff6b422fe7f_ENSG00000115307.12.6";
chr2	/dev/stdin	exon	74755375	74755448	.	-	.	gene_id "8a4b89f0-6b3b-4763-bcd5-eff6b422fe7f_ENSG00000115307.12"; transcript_id "8a4b89f0-6b3b-4763-bcd5-eff6b422fe7f_ENSG00000115307.12"; exon_number "7"; exon_id "8a4b89f0-6b3b-4763-bcd5-eff6b422fe7f_ENSG00000115307.12.7";
chr2	/dev/stdin	CDS	74755375	74755448	.	-	2	gene_id "8a4b89f0-6b3b-4763-bcd5-eff6b422fe7f_ENSG00000115307.12"; transcript_id "8a4b89f0-6b3b-4763-bcd5-eff6b422fe7f_ENSG00000115307.12"; exon_number "7"; exon_id "8a4b89f0-6b3b-4763-bcd5-eff6b422fe7f_ENSG00000115307.12.7";
chr2	/dev/stdin	exon	74755544	74755616	.	-	.	gene_id "8a4b89f0-6b3b-4763-bcd5-eff6b422fe7f_ENSG00000115307.12"; transcript_id "8a4b89f0-6b3b-4763-bcd5-eff6b422fe7f_ENSG00000115307.12"; exon_number "8"; exon_id "8a4b89f0-6b3b-4763-bcd5-eff6b422fe7f_ENSG00000115307.12.8";
chr2	/dev/stdin	CDS	74755544	74755616	.	-	0	gene_id "8a4b89f0-6b3b-4763-bcd5-eff6b422fe7f_ENSG00000115307.12"; transcript_id "8a4b89f0-6b3b-4763-bcd5-eff6b422fe7f_ENSG00000115307.12"; exon_number "8"; exon_id "8a4b89f0-6b3b-4763-bcd5-eff6b422fe7f_ENSG00000115307.12.8";
chr2	/dev/stdin	exon	74756259	74756626	.	-	.	gene_id "8a4b89f0-6b3b-4763-bcd5-eff6b422fe7f_ENSG00000115307.12"; transcript_id "8a4b89f0-6b3b-4763-bcd5-eff6b422fe7f_ENSG00000115307.12"; exon_number "9"; exon_id "8a4b89f0-6b3b-4763-bcd5-eff6b422fe7f_ENSG00000115307.12.9";
chr2	/dev/stdin	CDS	74756259	74756626	.	-	2	gene_id "8a4b89f0-6b3b-4763-bcd5-eff6b422fe7f_ENSG00000115307.12"; transcript_id "8a4b89f0-6b3b-4763-bcd5-eff6b422fe7f_ENSG00000115307.12"; exon_number "9"; exon_id "8a4b89f0-6b3b-4763-bcd5-eff6b422fe7f_ENSG00000115307.12.9";
chr2	/dev/stdin	exon	74756707	74756812	.	-	.	gene_id "8a4b89f0-6b3b-4763-bcd5-eff6b422fe7f_ENSG00000115307.12"; transcript_id "8a4b89f0-6b3b-4763-bcd5-eff6b422fe7f_ENSG00000115307.12"; exon_number "10"; exon_id "8a4b89f0-6b3b-4763-bcd5-eff6b422fe7f_ENSG00000115307.12.10";
chr2	/dev/stdin	CDS	74756707	74756812	.	-	0	gene_id "8a4b89f0-6b3b-4763-bcd5-eff6b422fe7f_ENSG00000115307.12"; transcript_id "8a4b89f0-6b3b-4763-bcd5-eff6b422fe7f_ENSG00000115307.12"; exon_number "10"; exon_id "8a4b89f0-6b3b-4763-bcd5-eff6b422fe7f_ENSG00000115307.12.10";
chr2	/dev/stdin	start_codon	74756810	74756812	.	-	0	gene_id "8a4b89f0-6b3b-4763-bcd5-eff6b422fe7f_ENSG00000115307.12"; transcript_id "8a4b89f0-6b3b-4763-bcd5-eff6b422fe7f_ENSG00000115307.12"; exon_number "10"; exon_id "8a4b89f0-6b3b-4763-bcd5-eff6b422fe7f_ENSG00000115307.12.10";
chr2	/dev/stdin	transcript	74753773	74756812	.	-	.	gene_id "e70bdaf9-1586-4540-bdd4-81d358717e08_ENSG00000115307.12"; transcript_id "e70bdaf9-1586-4540-bdd4-81d358717e08_ENSG00000115307.12";
chr2	/dev/stdin	exon	74753773	74753963	.	-	.	gene_id "e70bdaf9-1586-4540-bdd4-81d358717e08_ENSG00000115307.12"; transcript_id "e70bdaf9-1586-4540-bdd4-81d358717e08_ENSG00000115307.12"; exon_number "1"; exon_id "e70bdaf9-1586-4540-bdd4-81d358717e08_ENSG00000115307.12.1";
chr2	/dev/stdin	CDS	74753773	74753963	.	-	1	gene_id "e70bdaf9-1586-4540-bdd4-81d358717e08_ENSG00000115307.12"; transcript_id "e70bdaf9-1586-4540-bdd4-81d358717e08_ENSG00000115307.12"; exon_number "1"; exon_id "e70bdaf9-1586-4540-bdd4-81d358717e08_ENSG00000115307.12.1";
chr2	/dev/stdin	exon	74754068	74754186	.	-	.	gene_id "e70bdaf9-1586-4540-bdd4-81d358717e08_ENSG00000115307.12"; transcript_id "e70bdaf9-1586-4540-bdd4-81d358717e08_ENSG00000115307.12"; exon_number "2"; exon_id "e70bdaf9-1586-4540-bdd4-81d358717e08_ENSG00000115307.12.2";
chr2	/dev/stdin	CDS	74754068	74754186	.	-	0	gene_id "e70bdaf9-1586-4540-bdd4-81d358717e08_ENSG00000115307.12"; transcript_id "e70bdaf9-1586-4540-bdd4-81d358717e08_ENSG00000115307.12"; exon_number "2"; exon_id "e70bdaf9-1586-4540-bdd4-81d358717e08_ENSG00000115307.12.2";
chr2	/dev/stdin	exon	74754375	74754490	.	-	.	gene_id "e70bdaf9-1586-4540-bdd4-81d358717e08_ENSG00000115307.12"; transcript_id "e70bdaf9-1586-4540-bdd4-81d358717e08_ENSG00000115307.12"; exon_number "3"; exon_id "e70bdaf9-1586-4540-bdd4-81d358717e08_ENSG00000115307.12.3";
chr2	/dev/stdin	CDS	74754375	74754490	.	-	2	gene_id "e70bdaf9-1586-4540-bdd4-81d358717e08_ENSG00000115307.12"; transcript_id "e70bdaf9-1586-4540-bdd4-81d358717e08_ENSG00000115307.12"; exon_number "3"; exon_id "e70bdaf9-1586-4540-bdd4-81d358717e08_ENSG00000115307.12.3";
chr2	/dev/stdin	exon	74754863	74754965	.	-	.	gene_id "e70bdaf9-1586-4540-bdd4-81d358717e08_ENSG00000115307.12"; transcript_id "e70bdaf9-1586-4540-bdd4-81d358717e08_ENSG00000115307.12"; exon_number "4"; exon_id "e70bdaf9-1586-4540-bdd4-81d358717e08_ENSG00000115307.12.4";
chr2	/dev/stdin	CDS	74754863	74754965	.	-	0	gene_id "e70bdaf9-1586-4540-bdd4-81d358717e08_ENSG00000115307.12"; transcript_id "e70bdaf9-1586-4540-bdd4-81d358717e08_ENSG00000115307.12"; exon_number "4"; exon_id "e70bdaf9-1586-4540-bdd4-81d358717e08_ENSG00000115307.12.4";
chr2	/dev/stdin	exon	74755067	74755133	.	-	.	gene_id "e70bdaf9-1586-4540-bdd4-81d358717e08_ENSG00000115307.12"; transcript_id "e70bdaf9-1586-4540-bdd4-81d358717e08_ENSG00000115307.12"; exon_number "5"; exon_id "e70bdaf9-1586-4540-bdd4-81d358717e08_ENSG00000115307.12.5";
chr2	/dev/stdin	CDS	74755067	74755133	.	-	1	gene_id "e70bdaf9-1586-4540-bdd4-81d358717e08_ENSG00000115307.12"; transcript_id "e70bdaf9-1586-4540-bdd4-81d358717e08_ENSG00000115307.12"; exon_number "5"; exon_id "e70bdaf9-1586-4540-bdd4-81d358717e08_ENSG00000115307.12.5";
chr2	/dev/stdin	exon	74755375	74755448	.	-	.	gene_id "e70bdaf9-1586-4540-bdd4-81d358717e08_ENSG00000115307.12"; transcript_id "e70bdaf9-1586-4540-bdd4-81d358717e08_ENSG00000115307.12"; exon_number "6"; exon_id "e70bdaf9-1586-4540-bdd4-81d358717e08_ENSG00000115307.12.6";
chr2	/dev/stdin	CDS	74755375	74755448	.	-	0	gene_id "e70bdaf9-1586-4540-bdd4-81d358717e08_ENSG00000115307.12"; transcript_id "e70bdaf9-1586-4540-bdd4-81d358717e08_ENSG00000115307.12"; exon_number "6"; exon_id "e70bdaf9-1586-4540-bdd4-81d358717e08_ENSG00000115307.12.6";
chr2	/dev/stdin	exon	74755544	74755616	.	-	.	gene_id "e70bdaf9-1586-4540-bdd4-81d358717e08_ENSG00000115307.12"; transcript_id "e70bdaf9-1586-4540-bdd4-81d358717e08_ENSG00000115307.12"; exon_number "7"; exon_id "e70bdaf9-1586-4540-bdd4-81d358717e08_ENSG00000115307.12.7";
chr2	/dev/stdin	CDS	74755544	74755616	.	-	1	gene_id "e70bdaf9-1586-4540-bdd4-81d358717e08_ENSG00000115307.12"; transcript_id "e70bdaf9-1586-4540-bdd4-81d358717e08_ENSG00000115307.12"; exon_number "7"; exon_id "e70bdaf9-1586-4540-bdd4-81d358717e08_ENSG00000115307.12.7";
chr2	/dev/stdin	exon	74755878	74756409	.	-	.	gene_id "e70bdaf9-1586-4540-bdd4-81d358717e08_ENSG00000115307.12"; transcript_id "e70bdaf9-1586-4540-bdd4-81d358717e08_ENSG00000115307.12"; exon_number "8"; exon_id "e70bdaf9-1586-4540-bdd4-81d358717e08_ENSG00000115307.12.8";
chr2	/dev/stdin	CDS	74755878	74756409	.	-	2	gene_id "e70bdaf9-1586-4540-bdd4-81d358717e08_ENSG00000115307.12"; transcript_id "e70bdaf9-1586-4540-bdd4-81d358717e08_ENSG00000115307.12"; exon_number "8"; exon_id "e70bdaf9-1586-4540-bdd4-81d358717e08_ENSG00000115307.12.8";
chr2	/dev/stdin	exon	74756489	74756626	.	-	.	gene_id "e70bdaf9-1586-4540-bdd4-81d358717e08_ENSG00000115307.12"; transcript_id "e70bdaf9-1586-4540-bdd4-81d358717e08_ENSG00000115307.12"; exon_number "9"; exon_id "e70bdaf9-1586-4540-bdd4-81d358717e08_ENSG00000115307.12.9";
chr2	/dev/stdin	CDS	74756489	74756626	.	-	2	gene_id "e70bdaf9-1586-4540-bdd4-81d358717e08_ENSG00000115307.12"; transcript_id "e70bdaf9-1586-4540-bdd4-81d358717e08_ENSG00000115307.12"; exon_number "9"; exon_id "e70bdaf9-1586-4540-bdd4-81d358717e08_ENSG00000115307.12.9";
chr2	/dev/stdin	exon	74756707	74756812	.	-	.	gene_id "e70bdaf9-1586-4540-bdd4-81d358717e08_ENSG00000115307.12"; transcript_id "e70bdaf9-1586-4540-bdd4-81d358717e08_ENSG00000115307.12"; exon_number "10"; exon_id "e70bdaf9-1586-4540-bdd4-81d358717e08_ENSG00000115307.12.10";
chr2	/dev/stdin	CDS	74756707	74756812	.	-	0	gene_id "e70bdaf9-1586-4540-bdd4-81d358717e08_ENSG00000115307.12"; transcript_id "e70bdaf9-1586-4540-bdd4-81d358717e08_ENSG00000115307.12"; exon_number "10"; exon_id "e70bdaf9-1586-4540-bdd4-81d358717e08_ENSG00000115307.12.10";
chr2	/dev/stdin	start_codon	74756810	74756812	.	-	0	gene_id "e70bdaf9-1586-4540-bdd4-81d358717e08_ENSG00000115307.12"; transcript_id "e70bdaf9-1586-4540-bdd4-81d358717e08_ENSG00000115307.12"; exon_number "10"; exon_id "e70bdaf9-1586-4540-bdd4-81d358717e08_ENSG00000115307.12.10";
chr2	/dev/stdin	transcript	74753773	74756812	.	-	.	gene_id "959baf82-6d6d-41c7-abc8-36c9de63b846_ENSG00000115307.12"; transcript_id "959baf82-6d6d-41c7-abc8-36c9de63b846_ENSG00000115307.12";
chr2	/dev/stdin	exon	74753773	74753963	.	-	.	gene_id "959baf82-6d6d-41c7-abc8-36c9de63b846_ENSG00000115307.12"; transcript_id "959baf82-6d6d-41c7-abc8-36c9de63b846_ENSG00000115307.12"; exon_number "1"; exon_id "959baf82-6d6d-41c7-abc8-36c9de63b846_ENSG00000115307.12.1";
chr2	/dev/stdin	CDS	74753773	74753963	.	-	0	gene_id "959baf82-6d6d-41c7-abc8-36c9de63b846_ENSG00000115307.12"; transcript_id "959baf82-6d6d-41c7-abc8-36c9de63b846_ENSG00000115307.12"; exon_number "1"; exon_id "959baf82-6d6d-41c7-abc8-36c9de63b846_ENSG00000115307.12.1";
chr2	/dev/stdin	exon	74754068	74754178	.	-	.	gene_id "959baf82-6d6d-41c7-abc8-36c9de63b846_ENSG00000115307.12"; transcript_id "959baf82-6d6d-41c7-abc8-36c9de63b846_ENSG00000115307.12"; exon_number "2"; exon_id "959baf82-6d6d-41c7-abc8-36c9de63b846_ENSG00000115307.12.2";
chr2	/dev/stdin	CDS	74754068	74754178	.	-	0	gene_id "959baf82-6d6d-41c7-abc8-36c9de63b846_ENSG00000115307.12"; transcript_id "959baf82-6d6d-41c7-abc8-36c9de63b846_ENSG00000115307.12"; exon_number "2"; exon_id "959baf82-6d6d-41c7-abc8-36c9de63b846_ENSG00000115307.12.2";
chr2	/dev/stdin	exon	74754375	74754490	.	-	.	gene_id "959baf82-6d6d-41c7-abc8-36c9de63b846_ENSG00000115307.12"; transcript_id "959baf82-6d6d-41c7-abc8-36c9de63b846_ENSG00000115307.12"; exon_number "3"; exon_id "959baf82-6d6d-41c7-abc8-36c9de63b846_ENSG00000115307.12.3";
chr2	/dev/stdin	CDS	74754375	74754490	.	-	2	gene_id "959baf82-6d6d-41c7-abc8-36c9de63b846_ENSG00000115307.12"; transcript_id "959baf82-6d6d-41c7-abc8-36c9de63b846_ENSG00000115307.12"; exon_number "3"; exon_id "959baf82-6d6d-41c7-abc8-36c9de63b846_ENSG00000115307.12.3";
chr2	/dev/stdin	exon	74754598	74754717	.	-	.	gene_id "959baf82-6d6d-41c7-abc8-36c9de63b846_ENSG00000115307.12"; transcript_id "959baf82-6d6d-41c7-abc8-36c9de63b846_ENSG00000115307.12"; exon_number "4"; exon_id "959baf82-6d6d-41c7-abc8-36c9de63b846_ENSG00000115307.12.4";
chr2	/dev/stdin	CDS	74754598	74754717	.	-	2	gene_id "959baf82-6d6d-41c7-abc8-36c9de63b846_ENSG00000115307.12"; transcript_id "959baf82-6d6d-41c7-abc8-36c9de63b846_ENSG00000115307.12"; exon_number "4"; exon_id "959baf82-6d6d-41c7-abc8-36c9de63b846_ENSG00000115307.12.4";
chr2	/dev/stdin	exon	74754863	74754965	.	-	.	gene_id "959baf82-6d6d-41c7-abc8-36c9de63b846_ENSG00000115307.12"; transcript_id "959baf82-6d6d-41c7-abc8-36c9de63b846_ENSG00000115307.12"; exon_number "5"; exon_id "959baf82-6d6d-41c7-abc8-36c9de63b846_ENSG00000115307.12.5";
chr2	/dev/stdin	CDS	74754863	74754965	.	-	0	gene_id "959baf82-6d6d-41c7-abc8-36c9de63b846_ENSG00000115307.12"; transcript_id "959baf82-6d6d-41c7-abc8-36c9de63b846_ENSG00000115307.12"; exon_number "5"; exon_id "959baf82-6d6d-41c7-abc8-36c9de63b846_ENSG00000115307.12.5";
chr2	/dev/stdin	exon	74755067	74755133	.	-	.	gene_id "959baf82-6d6d-41c7-abc8-36c9de63b846_ENSG00000115307.12"; transcript_id "959baf82-6d6d-41c7-abc8-36c9de63b846_ENSG00000115307.12"; exon_number "6"; exon_id "959baf82-6d6d-41c7-abc8-36c9de63b846_ENSG00000115307.12.6";
chr2	/dev/stdin	CDS	74755067	74755133	.	-	1	gene_id "959baf82-6d6d-41c7-abc8-36c9de63b846_ENSG00000115307.12"; transcript_id "959baf82-6d6d-41c7-abc8-36c9de63b846_ENSG00000115307.12"; exon_number "6"; exon_id "959baf82-6d6d-41c7-abc8-36c9de63b846_ENSG00000115307.12.6";
chr2	/dev/stdin	exon	74755380	74755448	.	-	.	gene_id "959baf82-6d6d-41c7-abc8-36c9de63b846_ENSG00000115307.12"; transcript_id "959baf82-6d6d-41c7-abc8-36c9de63b846_ENSG00000115307.12"; exon_number "7"; exon_id "959baf82-6d6d-41c7-abc8-36c9de63b846_ENSG00000115307.12.7";
chr2	/dev/stdin	CDS	74755380	74755448	.	-	1	gene_id "959baf82-6d6d-41c7-abc8-36c9de63b846_ENSG00000115307.12"; transcript_id "959baf82-6d6d-41c7-abc8-36c9de63b846_ENSG00000115307.12"; exon_number "7"; exon_id "959baf82-6d6d-41c7-abc8-36c9de63b846_ENSG00000115307.12.7";
chr2	/dev/stdin	exon	74755544	74755616	.	-	.	gene_id "959baf82-6d6d-41c7-abc8-36c9de63b846_ENSG00000115307.12"; transcript_id "959baf82-6d6d-41c7-abc8-36c9de63b846_ENSG00000115307.12"; exon_number "8"; exon_id "959baf82-6d6d-41c7-abc8-36c9de63b846_ENSG00000115307.12.8";
chr2	/dev/stdin	CDS	74755544	74755616	.	-	2	gene_id "959baf82-6d6d-41c7-abc8-36c9de63b846_ENSG00000115307.12"; transcript_id "959baf82-6d6d-41c7-abc8-36c9de63b846_ENSG00000115307.12"; exon_number "8"; exon_id "959baf82-6d6d-41c7-abc8-36c9de63b846_ENSG00000115307.12.8";
chr2	/dev/stdin	exon	74755878	74756062	.	-	.	gene_id "959baf82-6d6d-41c7-abc8-36c9de63b846_ENSG00000115307.12"; transcript_id "959baf82-6d6d-41c7-abc8-36c9de63b846_ENSG00000115307.12"; exon_number "9"; exon_id "959baf82-6d6d-41c7-abc8-36c9de63b846_ENSG00000115307.12.9";
chr2	/dev/stdin	CDS	74755878	74756062	.	-	1	gene_id "959baf82-6d6d-41c7-abc8-36c9de63b846_ENSG00000115307.12"; transcript_id "959baf82-6d6d-41c7-abc8-36c9de63b846_ENSG00000115307.12"; exon_number "9"; exon_id "959baf82-6d6d-41c7-abc8-36c9de63b846_ENSG00000115307.12.9";
chr2	/dev/stdin	exon	74756259	74756409	.	-	.	gene_id "959baf82-6d6d-41c7-abc8-36c9de63b846_ENSG00000115307.12"; transcript_id "959baf82-6d6d-41c7-abc8-36c9de63b846_ENSG00000115307.12"; exon_number "10"; exon_id "959baf82-6d6d-41c7-abc8-36c9de63b846_ENSG00000115307.12.10";
chr2	/dev/stdin	CDS	74756259	74756409	.	-	2	gene_id "959baf82-6d6d-41c7-abc8-36c9de63b846_ENSG00000115307.12"; transcript_id "959baf82-6d6d-41c7-abc8-36c9de63b846_ENSG00000115307.12"; exon_number "10"; exon_id "959baf82-6d6d-41c7-abc8-36c9de63b846_ENSG00000115307.12.10";
chr2	/dev/stdin	exon	74756489	74756626	.	-	.	gene_id "959baf82-6d6d-41c7-abc8-36c9de63b846_ENSG00000115307.12"; transcript_id "959baf82-6d6d-41c7-abc8-36c9de63b846_ENSG00000115307.12"; exon_number "11"; exon_id "959baf82-6d6d-41c7-abc8-36c9de63b846_ENSG00000115307.12.11";
chr2	/dev/stdin	CDS	74756489	74756626	.	-	2	gene_id "959baf82-6d6d-41c7-abc8-36c9de63b846_ENSG00000115307.12"; transcript_id "959baf82-6d6d-41c7-abc8-36c9de63b846_ENSG00000115307.12"; exon_number "11"; exon_id "959baf82-6d6d-41c7-abc8-36c9de63b846_ENSG00000115307.12.11";
chr2	/dev/stdin	exon	74756707	74756812	.	-	.	gene_id "959baf82-6d6d-41c7-abc8-36c9de63b846_ENSG00000115307.12"; transcript_id "959baf82-6d6d-41c7-abc8-36c9de63b846_ENSG00000115307.12"; exon_number "12"; exon_id "959baf82-6d6d-41c7-abc8-36c9de63b846_ENSG00000115307.12.12";
chr2	/dev/stdin	CDS	74756707	74756812	.	-	0	gene_id "959baf82-6d6d-41c7-abc8-36c9de63b846_ENSG00000115307.12"; transcript_id "959baf82-6d6d-41c7-abc8-36c9de63b846_ENSG00000115307.12"; exon_number "12"; exon_id "959baf82-6d6d-41c7-abc8-36c9de63b846_ENSG00000115307.12.12";
chr2	/dev/stdin	start_codon	74756810	74756812	.	-	0	gene_id "959baf82-6d6d-41c7-abc8-36c9de63b846_ENSG00000115307.12"; transcript_id "959baf82-6d6d-41c7-abc8-36c9de63b846_ENSG00000115307.12"; exon_number "12"; exon_id "959baf82-6d6d-41c7-abc8-36c9de63b846_ENSG00000115307.12.12";
chr2	/dev/stdin	transcript	74753773	74756812	.	-	.	gene_id "cc02c02a-17b1-4483-b724-13515ac664c9_ENSG00000115307.12"; transcript_id "cc02c02a-17b1-4483-b724-13515ac664c9_ENSG00000115307.12";
chr2	/dev/stdin	exon	74753773	74753963	.	-	.	gene_id "cc02c02a-17b1-4483-b724-13515ac664c9_ENSG00000115307.12"; transcript_id "cc02c02a-17b1-4483-b724-13515ac664c9_ENSG00000115307.12"; exon_number "1"; exon_id "cc02c02a-17b1-4483-b724-13515ac664c9_ENSG00000115307.12.1";
chr2	/dev/stdin	CDS	74753773	74753963	.	-	1	gene_id "cc02c02a-17b1-4483-b724-13515ac664c9_ENSG00000115307.12"; transcript_id "cc02c02a-17b1-4483-b724-13515ac664c9_ENSG00000115307.12"; exon_number "1"; exon_id "cc02c02a-17b1-4483-b724-13515ac664c9_ENSG00000115307.12.1";
chr2	/dev/stdin	exon	74754068	74754178	.	-	.	gene_id "cc02c02a-17b1-4483-b724-13515ac664c9_ENSG00000115307.12"; transcript_id "cc02c02a-17b1-4483-b724-13515ac664c9_ENSG00000115307.12"; exon_number "2"; exon_id "cc02c02a-17b1-4483-b724-13515ac664c9_ENSG00000115307.12.2";
chr2	/dev/stdin	CDS	74754068	74754178	.	-	1	gene_id "cc02c02a-17b1-4483-b724-13515ac664c9_ENSG00000115307.12"; transcript_id "cc02c02a-17b1-4483-b724-13515ac664c9_ENSG00000115307.12"; exon_number "2"; exon_id "cc02c02a-17b1-4483-b724-13515ac664c9_ENSG00000115307.12.2";
chr2	/dev/stdin	exon	74754375	74754490	.	-	.	gene_id "cc02c02a-17b1-4483-b724-13515ac664c9_ENSG00000115307.12"; transcript_id "cc02c02a-17b1-4483-b724-13515ac664c9_ENSG00000115307.12"; exon_number "3"; exon_id "cc02c02a-17b1-4483-b724-13515ac664c9_ENSG00000115307.12.3";
chr2	/dev/stdin	CDS	74754375	74754490	.	-	0	gene_id "cc02c02a-17b1-4483-b724-13515ac664c9_ENSG00000115307.12"; transcript_id "cc02c02a-17b1-4483-b724-13515ac664c9_ENSG00000115307.12"; exon_number "3"; exon_id "cc02c02a-17b1-4483-b724-13515ac664c9_ENSG00000115307.12.3";
chr2	/dev/stdin	exon	74754863	74754965	.	-	.	gene_id "cc02c02a-17b1-4483-b724-13515ac664c9_ENSG00000115307.12"; transcript_id "cc02c02a-17b1-4483-b724-13515ac664c9_ENSG00000115307.12"; exon_number "4"; exon_id "cc02c02a-17b1-4483-b724-13515ac664c9_ENSG00000115307.12.4";
chr2	/dev/stdin	CDS	74754863	74754965	.	-	1	gene_id "cc02c02a-17b1-4483-b724-13515ac664c9_ENSG00000115307.12"; transcript_id "cc02c02a-17b1-4483-b724-13515ac664c9_ENSG00000115307.12"; exon_number "4"; exon_id "cc02c02a-17b1-4483-b724-13515ac664c9_ENSG00000115307.12.4";
chr2	/dev/stdin	exon	74755067	74755133	.	-	.	gene_id "cc02c02a-17b1-4483-b724-13515ac664c9_ENSG00000115307.12"; transcript_id "cc02c02a-17b1-4483-b724-13515ac664c9_ENSG00000115307.12"; exon_number "5"; exon_id "cc02c02a-17b1-4483-b724-13515ac664c9_ENSG00000115307.12.5";
chr2	/dev/stdin	CDS	74755067	74755133	.	-	2	gene_id "cc02c02a-17b1-4483-b724-13515ac664c9_ENSG00000115307.12"; transcript_id "cc02c02a-17b1-4483-b724-13515ac664c9_ENSG00000115307.12"; exon_number "5"; exon_id "cc02c02a-17b1-4483-b724-13515ac664c9_ENSG00000115307.12.5";
chr2	/dev/stdin	exon	74756489	74756626	.	-	.	gene_id "cc02c02a-17b1-4483-b724-13515ac664c9_ENSG00000115307.12"; transcript_id "cc02c02a-17b1-4483-b724-13515ac664c9_ENSG00000115307.12"; exon_number "6"; exon_id "cc02c02a-17b1-4483-b724-13515ac664c9_ENSG00000115307.12.6";
chr2	/dev/stdin	CDS	74756489	74756626	.	-	2	gene_id "cc02c02a-17b1-4483-b724-13515ac664c9_ENSG00000115307.12"; transcript_id "cc02c02a-17b1-4483-b724-13515ac664c9_ENSG00000115307.12"; exon_number "6"; exon_id "cc02c02a-17b1-4483-b724-13515ac664c9_ENSG00000115307.12.6";
chr2	/dev/stdin	exon	74756707	74756812	.	-	.	gene_id "cc02c02a-17b1-4483-b724-13515ac664c9_ENSG00000115307.12"; transcript_id "cc02c02a-17b1-4483-b724-13515ac664c9_ENSG00000115307.12"; exon_number "7"; exon_id "cc02c02a-17b1-4483-b724-13515ac664c9_ENSG00000115307.12.7";
chr2	/dev/stdin	CDS	74756707	74756812	.	-	0	gene_id "cc02c02a-17b1-4483-b724-13515ac664c9_ENSG00000115307.12"; transcript_id "cc02c02a-17b1-4483-b724-13515ac664c9_ENSG00000115307.12"; exon_number "7"; exon_id "cc02c02a-17b1-4483-b724-13515ac664c9_ENSG00000115307.12.7";
chr2	/dev/stdin	start_codon	74756810	74756812	.	-	0	gene_id "cc02c02a-17b1-4483-b724-13515ac664c9_ENSG00000115307.12"; transcript_id "cc02c02a-17b1-4483-b724-13515ac664c9_ENSG00000115307.12"; exon_number "7"; exon_id "cc02c02a-17b1-4483-b724-13515ac664c9_ENSG00000115307.12.7";
chr2	/dev/stdin	transcript	74753773	74756812	.	-	.	gene_id "e09b7643-0033-4218-8f5c-d378db05ddbd_ENSG00000115307.12"; transcript_id "e09b7643-0033-4218-8f5c-d378db05ddbd_ENSG00000115307.12";
chr2	/dev/stdin	exon	74753773	74753963	.	-	.	gene_id "e09b7643-0033-4218-8f5c-d378db05ddbd_ENSG00000115307.12"; transcript_id "e09b7643-0033-4218-8f5c-d378db05ddbd_ENSG00000115307.12"; exon_number "1"; exon_id "e09b7643-0033-4218-8f5c-d378db05ddbd_ENSG00000115307.12.1";
chr2	/dev/stdin	CDS	74753773	74753963	.	-	1	gene_id "e09b7643-0033-4218-8f5c-d378db05ddbd_ENSG00000115307.12"; transcript_id "e09b7643-0033-4218-8f5c-d378db05ddbd_ENSG00000115307.12"; exon_number "1"; exon_id "e09b7643-0033-4218-8f5c-d378db05ddbd_ENSG00000115307.12.1";
chr2	/dev/stdin	exon	74754068	74754186	.	-	.	gene_id "e09b7643-0033-4218-8f5c-d378db05ddbd_ENSG00000115307.12"; transcript_id "e09b7643-0033-4218-8f5c-d378db05ddbd_ENSG00000115307.12"; exon_number "2"; exon_id "e09b7643-0033-4218-8f5c-d378db05ddbd_ENSG00000115307.12.2";
chr2	/dev/stdin	CDS	74754068	74754186	.	-	0	gene_id "e09b7643-0033-4218-8f5c-d378db05ddbd_ENSG00000115307.12"; transcript_id "e09b7643-0033-4218-8f5c-d378db05ddbd_ENSG00000115307.12"; exon_number "2"; exon_id "e09b7643-0033-4218-8f5c-d378db05ddbd_ENSG00000115307.12.2";
chr2	/dev/stdin	exon	74754375	74754490	.	-	.	gene_id "e09b7643-0033-4218-8f5c-d378db05ddbd_ENSG00000115307.12"; transcript_id "e09b7643-0033-4218-8f5c-d378db05ddbd_ENSG00000115307.12"; exon_number "3"; exon_id "e09b7643-0033-4218-8f5c-d378db05ddbd_ENSG00000115307.12.3";
chr2	/dev/stdin	CDS	74754375	74754490	.	-	2	gene_id "e09b7643-0033-4218-8f5c-d378db05ddbd_ENSG00000115307.12"; transcript_id "e09b7643-0033-4218-8f5c-d378db05ddbd_ENSG00000115307.12"; exon_number "3"; exon_id "e09b7643-0033-4218-8f5c-d378db05ddbd_ENSG00000115307.12.3";
chr2	/dev/stdin	exon	74754598	74754717	.	-	.	gene_id "e09b7643-0033-4218-8f5c-d378db05ddbd_ENSG00000115307.12"; transcript_id "e09b7643-0033-4218-8f5c-d378db05ddbd_ENSG00000115307.12"; exon_number "4"; exon_id "e09b7643-0033-4218-8f5c-d378db05ddbd_ENSG00000115307.12.4";
chr2	/dev/stdin	CDS	74754598	74754717	.	-	2	gene_id "e09b7643-0033-4218-8f5c-d378db05ddbd_ENSG00000115307.12"; transcript_id "e09b7643-0033-4218-8f5c-d378db05ddbd_ENSG00000115307.12"; exon_number "4"; exon_id "e09b7643-0033-4218-8f5c-d378db05ddbd_ENSG00000115307.12.4";
chr2	/dev/stdin	exon	74754863	74754965	.	-	.	gene_id "e09b7643-0033-4218-8f5c-d378db05ddbd_ENSG00000115307.12"; transcript_id "e09b7643-0033-4218-8f5c-d378db05ddbd_ENSG00000115307.12"; exon_number "5"; exon_id "e09b7643-0033-4218-8f5c-d378db05ddbd_ENSG00000115307.12.5";
chr2	/dev/stdin	CDS	74754863	74754965	.	-	0	gene_id "e09b7643-0033-4218-8f5c-d378db05ddbd_ENSG00000115307.12"; transcript_id "e09b7643-0033-4218-8f5c-d378db05ddbd_ENSG00000115307.12"; exon_number "5"; exon_id "e09b7643-0033-4218-8f5c-d378db05ddbd_ENSG00000115307.12.5";
chr2	/dev/stdin	exon	74755067	74755133	.	-	.	gene_id "e09b7643-0033-4218-8f5c-d378db05ddbd_ENSG00000115307.12"; transcript_id "e09b7643-0033-4218-8f5c-d378db05ddbd_ENSG00000115307.12"; exon_number "6"; exon_id "e09b7643-0033-4218-8f5c-d378db05ddbd_ENSG00000115307.12.6";
chr2	/dev/stdin	CDS	74755067	74755133	.	-	1	gene_id "e09b7643-0033-4218-8f5c-d378db05ddbd_ENSG00000115307.12"; transcript_id "e09b7643-0033-4218-8f5c-d378db05ddbd_ENSG00000115307.12"; exon_number "6"; exon_id "e09b7643-0033-4218-8f5c-d378db05ddbd_ENSG00000115307.12.6";
chr2	/dev/stdin	exon	74755375	74755448	.	-	.	gene_id "e09b7643-0033-4218-8f5c-d378db05ddbd_ENSG00000115307.12"; transcript_id "e09b7643-0033-4218-8f5c-d378db05ddbd_ENSG00000115307.12"; exon_number "7"; exon_id "e09b7643-0033-4218-8f5c-d378db05ddbd_ENSG00000115307.12.7";
chr2	/dev/stdin	CDS	74755375	74755448	.	-	0	gene_id "e09b7643-0033-4218-8f5c-d378db05ddbd_ENSG00000115307.12"; transcript_id "e09b7643-0033-4218-8f5c-d378db05ddbd_ENSG00000115307.12"; exon_number "7"; exon_id "e09b7643-0033-4218-8f5c-d378db05ddbd_ENSG00000115307.12.7";
chr2	/dev/stdin	exon	74755544	74755616	.	-	.	gene_id "e09b7643-0033-4218-8f5c-d378db05ddbd_ENSG00000115307.12"; transcript_id "e09b7643-0033-4218-8f5c-d378db05ddbd_ENSG00000115307.12"; exon_number "8"; exon_id "e09b7643-0033-4218-8f5c-d378db05ddbd_ENSG00000115307.12.8";
chr2	/dev/stdin	CDS	74755544	74755616	.	-	1	gene_id "e09b7643-0033-4218-8f5c-d378db05ddbd_ENSG00000115307.12"; transcript_id "e09b7643-0033-4218-8f5c-d378db05ddbd_ENSG00000115307.12"; exon_number "8"; exon_id "e09b7643-0033-4218-8f5c-d378db05ddbd_ENSG00000115307.12.8";
chr2	/dev/stdin	exon	74755878	74756062	.	-	.	gene_id "e09b7643-0033-4218-8f5c-d378db05ddbd_ENSG00000115307.12"; transcript_id "e09b7643-0033-4218-8f5c-d378db05ddbd_ENSG00000115307.12"; exon_number "9"; exon_id "e09b7643-0033-4218-8f5c-d378db05ddbd_ENSG00000115307.12.9";
chr2	/dev/stdin	CDS	74755878	74756062	.	-	0	gene_id "e09b7643-0033-4218-8f5c-d378db05ddbd_ENSG00000115307.12"; transcript_id "e09b7643-0033-4218-8f5c-d378db05ddbd_ENSG00000115307.12"; exon_number "9"; exon_id "e09b7643-0033-4218-8f5c-d378db05ddbd_ENSG00000115307.12.9";
chr2	/dev/stdin	exon	74756259	74756626	.	-	.	gene_id "e09b7643-0033-4218-8f5c-d378db05ddbd_ENSG00000115307.12"; transcript_id "e09b7643-0033-4218-8f5c-d378db05ddbd_ENSG00000115307.12"; exon_number "10"; exon_id "e09b7643-0033-4218-8f5c-d378db05ddbd_ENSG00000115307.12.10";
chr2	/dev/stdin	CDS	74756259	74756626	.	-	2	gene_id "e09b7643-0033-4218-8f5c-d378db05ddbd_ENSG00000115307.12"; transcript_id "e09b7643-0033-4218-8f5c-d378db05ddbd_ENSG00000115307.12"; exon_number "10"; exon_id "e09b7643-0033-4218-8f5c-d378db05ddbd_ENSG00000115307.12.10";
chr2	/dev/stdin	exon	74756707	74756812	.	-	.	gene_id "e09b7643-0033-4218-8f5c-d378db05ddbd_ENSG00000115307.12"; transcript_id "e09b7643-0033-4218-8f5c-d378db05ddbd_ENSG00000115307.12"; exon_number "11"; exon_id "e09b7643-0033-4218-8f5c-d378db05ddbd_ENSG00000115307.12.11";
chr2	/dev/stdin	CDS	74756707	74756812	.	-	0	gene_id "e09b7643-0033-4218-8f5c-d378db05ddbd_ENSG00000115307.12"; transcript_id "e09b7643-0033-4218-8f5c-d378db05ddbd_ENSG00000115307.12"; exon_number "11"; exon_id "e09b7643-0033-4218-8f5c-d378db05ddbd_ENSG00000115307.12.11";
chr2	/dev/stdin	start_codon	74756810	74756812	.	-	0	gene_id "e09b7643-0033-4218-8f5c-d378db05ddbd_ENSG00000115307.12"; transcript_id "e09b7643-0033-4218-8f5c-d378db05ddbd_ENSG00000115307.12"; exon_number "11"; exon_id "e09b7643-0033-4218-8f5c-d378db05ddbd_ENSG00000115307.12.11";
chr2	/dev/stdin	transcript	74753773	74756812	.	-	.	gene_id "19869eb0-f21e-4bec-9c2d-d3bc23ec7e93_ENSG00000115307.12"; transcript_id "19869eb0-f21e-4bec-9c2d-d3bc23ec7e93_ENSG00000115307.12";
chr2	/dev/stdin	exon	74753773	74753963	.	-	.	gene_id "19869eb0-f21e-4bec-9c2d-d3bc23ec7e93_ENSG00000115307.12"; transcript_id "19869eb0-f21e-4bec-9c2d-d3bc23ec7e93_ENSG00000115307.12"; exon_number "1"; exon_id "19869eb0-f21e-4bec-9c2d-d3bc23ec7e93_ENSG00000115307.12.1";
chr2	/dev/stdin	CDS	74753776	74753963	.	-	2	gene_id "19869eb0-f21e-4bec-9c2d-d3bc23ec7e93_ENSG00000115307.12"; transcript_id "19869eb0-f21e-4bec-9c2d-d3bc23ec7e93_ENSG00000115307.12"; exon_number "1"; exon_id "19869eb0-f21e-4bec-9c2d-d3bc23ec7e93_ENSG00000115307.12.1";
chr2	/dev/stdin	exon	74754068	74754186	.	-	.	gene_id "19869eb0-f21e-4bec-9c2d-d3bc23ec7e93_ENSG00000115307.12"; transcript_id "19869eb0-f21e-4bec-9c2d-d3bc23ec7e93_ENSG00000115307.12"; exon_number "2"; exon_id "19869eb0-f21e-4bec-9c2d-d3bc23ec7e93_ENSG00000115307.12.2";
chr2	/dev/stdin	CDS	74754068	74754186	.	-	1	gene_id "19869eb0-f21e-4bec-9c2d-d3bc23ec7e93_ENSG00000115307.12"; transcript_id "19869eb0-f21e-4bec-9c2d-d3bc23ec7e93_ENSG00000115307.12"; exon_number "2"; exon_id "19869eb0-f21e-4bec-9c2d-d3bc23ec7e93_ENSG00000115307.12.2";
chr2	/dev/stdin	exon	74754375	74754436	.	-	.	gene_id "19869eb0-f21e-4bec-9c2d-d3bc23ec7e93_ENSG00000115307.12"; transcript_id "19869eb0-f21e-4bec-9c2d-d3bc23ec7e93_ENSG00000115307.12"; exon_number "3"; exon_id "19869eb0-f21e-4bec-9c2d-d3bc23ec7e93_ENSG00000115307.12.3";
chr2	/dev/stdin	CDS	74754375	74754436	.	-	0	gene_id "19869eb0-f21e-4bec-9c2d-d3bc23ec7e93_ENSG00000115307.12"; transcript_id "19869eb0-f21e-4bec-9c2d-d3bc23ec7e93_ENSG00000115307.12"; exon_number "3"; exon_id "19869eb0-f21e-4bec-9c2d-d3bc23ec7e93_ENSG00000115307.12.3";
chr2	/dev/stdin	exon	74754598	74754717	.	-	.	gene_id "19869eb0-f21e-4bec-9c2d-d3bc23ec7e93_ENSG00000115307.12"; transcript_id "19869eb0-f21e-4bec-9c2d-d3bc23ec7e93_ENSG00000115307.12"; exon_number "4"; exon_id "19869eb0-f21e-4bec-9c2d-d3bc23ec7e93_ENSG00000115307.12.4";
chr2	/dev/stdin	CDS	74754598	74754717	.	-	0	gene_id "19869eb0-f21e-4bec-9c2d-d3bc23ec7e93_ENSG00000115307.12"; transcript_id "19869eb0-f21e-4bec-9c2d-d3bc23ec7e93_ENSG00000115307.12"; exon_number "4"; exon_id "19869eb0-f21e-4bec-9c2d-d3bc23ec7e93_ENSG00000115307.12.4";
chr2	/dev/stdin	exon	74754863	74754983	.	-	.	gene_id "19869eb0-f21e-4bec-9c2d-d3bc23ec7e93_ENSG00000115307.12"; transcript_id "19869eb0-f21e-4bec-9c2d-d3bc23ec7e93_ENSG00000115307.12"; exon_number "5"; exon_id "19869eb0-f21e-4bec-9c2d-d3bc23ec7e93_ENSG00000115307.12.5";
chr2	/dev/stdin	CDS	74754863	74754983	.	-	1	gene_id "19869eb0-f21e-4bec-9c2d-d3bc23ec7e93_ENSG00000115307.12"; transcript_id "19869eb0-f21e-4bec-9c2d-d3bc23ec7e93_ENSG00000115307.12"; exon_number "5"; exon_id "19869eb0-f21e-4bec-9c2d-d3bc23ec7e93_ENSG00000115307.12.5";
chr2	/dev/stdin	exon	74755067	74755133	.	-	.	gene_id "19869eb0-f21e-4bec-9c2d-d3bc23ec7e93_ENSG00000115307.12"; transcript_id "19869eb0-f21e-4bec-9c2d-d3bc23ec7e93_ENSG00000115307.12"; exon_number "6"; exon_id "19869eb0-f21e-4bec-9c2d-d3bc23ec7e93_ENSG00000115307.12.6";
chr2	/dev/stdin	CDS	74755067	74755133	.	-	2	gene_id "19869eb0-f21e-4bec-9c2d-d3bc23ec7e93_ENSG00000115307.12"; transcript_id "19869eb0-f21e-4bec-9c2d-d3bc23ec7e93_ENSG00000115307.12"; exon_number "6"; exon_id "19869eb0-f21e-4bec-9c2d-d3bc23ec7e93_ENSG00000115307.12.6";
chr2	/dev/stdin	exon	74755375	74755448	.	-	.	gene_id "19869eb0-f21e-4bec-9c2d-d3bc23ec7e93_ENSG00000115307.12"; transcript_id "19869eb0-f21e-4bec-9c2d-d3bc23ec7e93_ENSG00000115307.12"; exon_number "7"; exon_id "19869eb0-f21e-4bec-9c2d-d3bc23ec7e93_ENSG00000115307.12.7";
chr2	/dev/stdin	CDS	74755375	74755448	.	-	1	gene_id "19869eb0-f21e-4bec-9c2d-d3bc23ec7e93_ENSG00000115307.12"; transcript_id "19869eb0-f21e-4bec-9c2d-d3bc23ec7e93_ENSG00000115307.12"; exon_number "7"; exon_id "19869eb0-f21e-4bec-9c2d-d3bc23ec7e93_ENSG00000115307.12.7";
chr2	/dev/stdin	exon	74755544	74755616	.	-	.	gene_id "19869eb0-f21e-4bec-9c2d-d3bc23ec7e93_ENSG00000115307.12"; transcript_id "19869eb0-f21e-4bec-9c2d-d3bc23ec7e93_ENSG00000115307.12"; exon_number "8"; exon_id "19869eb0-f21e-4bec-9c2d-d3bc23ec7e93_ENSG00000115307.12.8";
chr2	/dev/stdin	CDS	74755544	74755616	.	-	2	gene_id "19869eb0-f21e-4bec-9c2d-d3bc23ec7e93_ENSG00000115307.12"; transcript_id "19869eb0-f21e-4bec-9c2d-d3bc23ec7e93_ENSG00000115307.12"; exon_number "8"; exon_id "19869eb0-f21e-4bec-9c2d-d3bc23ec7e93_ENSG00000115307.12.8";
chr2	/dev/stdin	exon	74755878	74756062	.	-	.	gene_id "19869eb0-f21e-4bec-9c2d-d3bc23ec7e93_ENSG00000115307.12"; transcript_id "19869eb0-f21e-4bec-9c2d-d3bc23ec7e93_ENSG00000115307.12"; exon_number "9"; exon_id "19869eb0-f21e-4bec-9c2d-d3bc23ec7e93_ENSG00000115307.12.9";
chr2	/dev/stdin	CDS	74755878	74756062	.	-	1	gene_id "19869eb0-f21e-4bec-9c2d-d3bc23ec7e93_ENSG00000115307.12"; transcript_id "19869eb0-f21e-4bec-9c2d-d3bc23ec7e93_ENSG00000115307.12"; exon_number "9"; exon_id "19869eb0-f21e-4bec-9c2d-d3bc23ec7e93_ENSG00000115307.12.9";
chr2	/dev/stdin	exon	74756259	74756409	.	-	.	gene_id "19869eb0-f21e-4bec-9c2d-d3bc23ec7e93_ENSG00000115307.12"; transcript_id "19869eb0-f21e-4bec-9c2d-d3bc23ec7e93_ENSG00000115307.12"; exon_number "10"; exon_id "19869eb0-f21e-4bec-9c2d-d3bc23ec7e93_ENSG00000115307.12.10";
chr2	/dev/stdin	CDS	74756259	74756409	.	-	2	gene_id "19869eb0-f21e-4bec-9c2d-d3bc23ec7e93_ENSG00000115307.12"; transcript_id "19869eb0-f21e-4bec-9c2d-d3bc23ec7e93_ENSG00000115307.12"; exon_number "10"; exon_id "19869eb0-f21e-4bec-9c2d-d3bc23ec7e93_ENSG00000115307.12.10";
chr2	/dev/stdin	exon	74756489	74756626	.	-	.	gene_id "19869eb0-f21e-4bec-9c2d-d3bc23ec7e93_ENSG00000115307.12"; transcript_id "19869eb0-f21e-4bec-9c2d-d3bc23ec7e93_ENSG00000115307.12"; exon_number "11"; exon_id "19869eb0-f21e-4bec-9c2d-d3bc23ec7e93_ENSG00000115307.12.11";
chr2	/dev/stdin	CDS	74756489	74756626	.	-	2	gene_id "19869eb0-f21e-4bec-9c2d-d3bc23ec7e93_ENSG00000115307.12"; transcript_id "19869eb0-f21e-4bec-9c2d-d3bc23ec7e93_ENSG00000115307.12"; exon_number "11"; exon_id "19869eb0-f21e-4bec-9c2d-d3bc23ec7e93_ENSG00000115307.12.11";
chr2	/dev/stdin	exon	74756707	74756812	.	-	.	gene_id "19869eb0-f21e-4bec-9c2d-d3bc23ec7e93_ENSG00000115307.12"; transcript_id "19869eb0-f21e-4bec-9c2d-d3bc23ec7e93_ENSG00000115307.12"; exon_number "12"; exon_id "19869eb0-f21e-4bec-9c2d-d3bc23ec7e93_ENSG00000115307.12.12";
chr2	/dev/stdin	CDS	74756707	74756812	.	-	0	gene_id "19869eb0-f21e-4bec-9c2d-d3bc23ec7e93_ENSG00000115307.12"; transcript_id "19869eb0-f21e-4bec-9c2d-d3bc23ec7e93_ENSG00000115307.12"; exon_number "12"; exon_id "19869eb0-f21e-4bec-9c2d-d3bc23ec7e93_ENSG00000115307.12.12";
chr2	/dev/stdin	start_codon	74756810	74756812	.	-	0	gene_id "19869eb0-f21e-4bec-9c2d-d3bc23ec7e93_ENSG00000115307.12"; transcript_id "19869eb0-f21e-4bec-9c2d-d3bc23ec7e93_ENSG00000115307.12"; exon_number "12"; exon_id "19869eb0-f21e-4bec-9c2d-d3bc23ec7e93_ENSG00000115307.12.12";
chr2	/dev/stdin	stop_codon	74753773	74753775	.	-	0	gene_id "19869eb0-f21e-4bec-9c2d-d3bc23ec7e93_ENSG00000115307.12"; transcript_id "19869eb0-f21e-4bec-9c2d-d3bc23ec7e93_ENSG00000115307.12"; exon_number "1"; exon_id "19869eb0-f21e-4bec-9c2d-d3bc23ec7e93_ENSG00000115307.12.1";
chr2	/dev/stdin	transcript	74753773	74756625	.	-	.	gene_id "30574421-71c6-4a7e-9412-c7fa83be6f9c_ENSG00000115307.12"; transcript_id "30574421-71c6-4a7e-9412-c7fa83be6f9c_ENSG00000115307.12";
chr2	/dev/stdin	exon	74753773	74753963	.	-	.	gene_id "30574421-71c6-4a7e-9412-c7fa83be6f9c_ENSG00000115307.12"; transcript_id "30574421-71c6-4a7e-9412-c7fa83be6f9c_ENSG00000115307.12"; exon_number "1"; exon_id "30574421-71c6-4a7e-9412-c7fa83be6f9c_ENSG00000115307.12.1";
chr2	/dev/stdin	CDS	74753773	74753963	.	-	0	gene_id "30574421-71c6-4a7e-9412-c7fa83be6f9c_ENSG00000115307.12"; transcript_id "30574421-71c6-4a7e-9412-c7fa83be6f9c_ENSG00000115307.12"; exon_number "1"; exon_id "30574421-71c6-4a7e-9412-c7fa83be6f9c_ENSG00000115307.12.1";
chr2	/dev/stdin	exon	74754068	74754178	.	-	.	gene_id "30574421-71c6-4a7e-9412-c7fa83be6f9c_ENSG00000115307.12"; transcript_id "30574421-71c6-4a7e-9412-c7fa83be6f9c_ENSG00000115307.12"; exon_number "2"; exon_id "30574421-71c6-4a7e-9412-c7fa83be6f9c_ENSG00000115307.12.2";
chr2	/dev/stdin	CDS	74754068	74754178	.	-	0	gene_id "30574421-71c6-4a7e-9412-c7fa83be6f9c_ENSG00000115307.12"; transcript_id "30574421-71c6-4a7e-9412-c7fa83be6f9c_ENSG00000115307.12"; exon_number "2"; exon_id "30574421-71c6-4a7e-9412-c7fa83be6f9c_ENSG00000115307.12.2";
chr2	/dev/stdin	exon	74754375	74754436	.	-	.	gene_id "30574421-71c6-4a7e-9412-c7fa83be6f9c_ENSG00000115307.12"; transcript_id "30574421-71c6-4a7e-9412-c7fa83be6f9c_ENSG00000115307.12"; exon_number "3"; exon_id "30574421-71c6-4a7e-9412-c7fa83be6f9c_ENSG00000115307.12.3";
chr2	/dev/stdin	CDS	74754375	74754436	.	-	2	gene_id "30574421-71c6-4a7e-9412-c7fa83be6f9c_ENSG00000115307.12"; transcript_id "30574421-71c6-4a7e-9412-c7fa83be6f9c_ENSG00000115307.12"; exon_number "3"; exon_id "30574421-71c6-4a7e-9412-c7fa83be6f9c_ENSG00000115307.12.3";
chr2	/dev/stdin	exon	74754598	74754717	.	-	.	gene_id "30574421-71c6-4a7e-9412-c7fa83be6f9c_ENSG00000115307.12"; transcript_id "30574421-71c6-4a7e-9412-c7fa83be6f9c_ENSG00000115307.12"; exon_number "4"; exon_id "30574421-71c6-4a7e-9412-c7fa83be6f9c_ENSG00000115307.12.4";
chr2	/dev/stdin	CDS	74754598	74754717	.	-	2	gene_id "30574421-71c6-4a7e-9412-c7fa83be6f9c_ENSG00000115307.12"; transcript_id "30574421-71c6-4a7e-9412-c7fa83be6f9c_ENSG00000115307.12"; exon_number "4"; exon_id "30574421-71c6-4a7e-9412-c7fa83be6f9c_ENSG00000115307.12.4";
chr2	/dev/stdin	exon	74754863	74754965	.	-	.	gene_id "30574421-71c6-4a7e-9412-c7fa83be6f9c_ENSG00000115307.12"; transcript_id "30574421-71c6-4a7e-9412-c7fa83be6f9c_ENSG00000115307.12"; exon_number "5"; exon_id "30574421-71c6-4a7e-9412-c7fa83be6f9c_ENSG00000115307.12.5";
chr2	/dev/stdin	CDS	74754863	74754965	.	-	0	gene_id "30574421-71c6-4a7e-9412-c7fa83be6f9c_ENSG00000115307.12"; transcript_id "30574421-71c6-4a7e-9412-c7fa83be6f9c_ENSG00000115307.12"; exon_number "5"; exon_id "30574421-71c6-4a7e-9412-c7fa83be6f9c_ENSG00000115307.12.5";
chr2	/dev/stdin	exon	74755067	74755133	.	-	.	gene_id "30574421-71c6-4a7e-9412-c7fa83be6f9c_ENSG00000115307.12"; transcript_id "30574421-71c6-4a7e-9412-c7fa83be6f9c_ENSG00000115307.12"; exon_number "6"; exon_id "30574421-71c6-4a7e-9412-c7fa83be6f9c_ENSG00000115307.12.6";
chr2	/dev/stdin	CDS	74755067	74755133	.	-	1	gene_id "30574421-71c6-4a7e-9412-c7fa83be6f9c_ENSG00000115307.12"; transcript_id "30574421-71c6-4a7e-9412-c7fa83be6f9c_ENSG00000115307.12"; exon_number "6"; exon_id "30574421-71c6-4a7e-9412-c7fa83be6f9c_ENSG00000115307.12.6";
chr2	/dev/stdin	exon	74755375	74755448	.	-	.	gene_id "30574421-71c6-4a7e-9412-c7fa83be6f9c_ENSG00000115307.12"; transcript_id "30574421-71c6-4a7e-9412-c7fa83be6f9c_ENSG00000115307.12"; exon_number "7"; exon_id "30574421-71c6-4a7e-9412-c7fa83be6f9c_ENSG00000115307.12.7";
chr2	/dev/stdin	CDS	74755375	74755448	.	-	0	gene_id "30574421-71c6-4a7e-9412-c7fa83be6f9c_ENSG00000115307.12"; transcript_id "30574421-71c6-4a7e-9412-c7fa83be6f9c_ENSG00000115307.12"; exon_number "7"; exon_id "30574421-71c6-4a7e-9412-c7fa83be6f9c_ENSG00000115307.12.7";
chr2	/dev/stdin	exon	74755544	74755616	.	-	.	gene_id "30574421-71c6-4a7e-9412-c7fa83be6f9c_ENSG00000115307.12"; transcript_id "30574421-71c6-4a7e-9412-c7fa83be6f9c_ENSG00000115307.12"; exon_number "8"; exon_id "30574421-71c6-4a7e-9412-c7fa83be6f9c_ENSG00000115307.12.8";
chr2	/dev/stdin	CDS	74755544	74755616	.	-	1	gene_id "30574421-71c6-4a7e-9412-c7fa83be6f9c_ENSG00000115307.12"; transcript_id "30574421-71c6-4a7e-9412-c7fa83be6f9c_ENSG00000115307.12"; exon_number "8"; exon_id "30574421-71c6-4a7e-9412-c7fa83be6f9c_ENSG00000115307.12.8";
chr2	/dev/stdin	exon	74755878	74756062	.	-	.	gene_id "30574421-71c6-4a7e-9412-c7fa83be6f9c_ENSG00000115307.12"; transcript_id "30574421-71c6-4a7e-9412-c7fa83be6f9c_ENSG00000115307.12"; exon_number "9"; exon_id "30574421-71c6-4a7e-9412-c7fa83be6f9c_ENSG00000115307.12.9";
chr2	/dev/stdin	CDS	74755878	74756062	.	-	0	gene_id "30574421-71c6-4a7e-9412-c7fa83be6f9c_ENSG00000115307.12"; transcript_id "30574421-71c6-4a7e-9412-c7fa83be6f9c_ENSG00000115307.12"; exon_number "9"; exon_id "30574421-71c6-4a7e-9412-c7fa83be6f9c_ENSG00000115307.12.9";
chr2	/dev/stdin	exon	74756259	74756409	.	-	.	gene_id "30574421-71c6-4a7e-9412-c7fa83be6f9c_ENSG00000115307.12"; transcript_id "30574421-71c6-4a7e-9412-c7fa83be6f9c_ENSG00000115307.12"; exon_number "10"; exon_id "30574421-71c6-4a7e-9412-c7fa83be6f9c_ENSG00000115307.12.10";
chr2	/dev/stdin	CDS	74756259	74756409	.	-	1	gene_id "30574421-71c6-4a7e-9412-c7fa83be6f9c_ENSG00000115307.12"; transcript_id "30574421-71c6-4a7e-9412-c7fa83be6f9c_ENSG00000115307.12"; exon_number "10"; exon_id "30574421-71c6-4a7e-9412-c7fa83be6f9c_ENSG00000115307.12.10";
chr2	/dev/stdin	exon	74756489	74756625	.	-	.	gene_id "30574421-71c6-4a7e-9412-c7fa83be6f9c_ENSG00000115307.12"; transcript_id "30574421-71c6-4a7e-9412-c7fa83be6f9c_ENSG00000115307.12"; exon_number "11"; exon_id "30574421-71c6-4a7e-9412-c7fa83be6f9c_ENSG00000115307.12.11";
chr2	/dev/stdin	CDS	74756489	74756625	.	-	0	gene_id "30574421-71c6-4a7e-9412-c7fa83be6f9c_ENSG00000115307.12"; transcript_id "30574421-71c6-4a7e-9412-c7fa83be6f9c_ENSG00000115307.12"; exon_number "11"; exon_id "30574421-71c6-4a7e-9412-c7fa83be6f9c_ENSG00000115307.12.11";
chr2	/dev/stdin	start_codon	74756623	74756625	.	-	0	gene_id "30574421-71c6-4a7e-9412-c7fa83be6f9c_ENSG00000115307.12"; transcript_id "30574421-71c6-4a7e-9412-c7fa83be6f9c_ENSG00000115307.12"; exon_number "11"; exon_id "30574421-71c6-4a7e-9412-c7fa83be6f9c_ENSG00000115307.12.11";
chr2	/dev/stdin	transcript	74753773	74756812	.	-	.	gene_id "0598c3f6-76cb-49ce-aafd-7f0acfaf0afb_ENSG00000115307.12"; transcript_id "0598c3f6-76cb-49ce-aafd-7f0acfaf0afb_ENSG00000115307.12";
chr2	/dev/stdin	exon	74753773	74753963	.	-	.	gene_id "0598c3f6-76cb-49ce-aafd-7f0acfaf0afb_ENSG00000115307.12"; transcript_id "0598c3f6-76cb-49ce-aafd-7f0acfaf0afb_ENSG00000115307.12"; exon_number "1"; exon_id "0598c3f6-76cb-49ce-aafd-7f0acfaf0afb_ENSG00000115307.12.1";
chr2	/dev/stdin	CDS	74753773	74753963	.	-	0	gene_id "0598c3f6-76cb-49ce-aafd-7f0acfaf0afb_ENSG00000115307.12"; transcript_id "0598c3f6-76cb-49ce-aafd-7f0acfaf0afb_ENSG00000115307.12"; exon_number "1"; exon_id "0598c3f6-76cb-49ce-aafd-7f0acfaf0afb_ENSG00000115307.12.1";
chr2	/dev/stdin	exon	74754068	74754186	.	-	.	gene_id "0598c3f6-76cb-49ce-aafd-7f0acfaf0afb_ENSG00000115307.12"; transcript_id "0598c3f6-76cb-49ce-aafd-7f0acfaf0afb_ENSG00000115307.12"; exon_number "2"; exon_id "0598c3f6-76cb-49ce-aafd-7f0acfaf0afb_ENSG00000115307.12.2";
chr2	/dev/stdin	CDS	74754068	74754186	.	-	2	gene_id "0598c3f6-76cb-49ce-aafd-7f0acfaf0afb_ENSG00000115307.12"; transcript_id "0598c3f6-76cb-49ce-aafd-7f0acfaf0afb_ENSG00000115307.12"; exon_number "2"; exon_id "0598c3f6-76cb-49ce-aafd-7f0acfaf0afb_ENSG00000115307.12.2";
chr2	/dev/stdin	exon	74754598	74754712	.	-	.	gene_id "0598c3f6-76cb-49ce-aafd-7f0acfaf0afb_ENSG00000115307.12"; transcript_id "0598c3f6-76cb-49ce-aafd-7f0acfaf0afb_ENSG00000115307.12"; exon_number "3"; exon_id "0598c3f6-76cb-49ce-aafd-7f0acfaf0afb_ENSG00000115307.12.3";
chr2	/dev/stdin	CDS	74754598	74754712	.	-	0	gene_id "0598c3f6-76cb-49ce-aafd-7f0acfaf0afb_ENSG00000115307.12"; transcript_id "0598c3f6-76cb-49ce-aafd-7f0acfaf0afb_ENSG00000115307.12"; exon_number "3"; exon_id "0598c3f6-76cb-49ce-aafd-7f0acfaf0afb_ENSG00000115307.12.3";
chr2	/dev/stdin	exon	74754863	74754965	.	-	.	gene_id "0598c3f6-76cb-49ce-aafd-7f0acfaf0afb_ENSG00000115307.12"; transcript_id "0598c3f6-76cb-49ce-aafd-7f0acfaf0afb_ENSG00000115307.12"; exon_number "4"; exon_id "0598c3f6-76cb-49ce-aafd-7f0acfaf0afb_ENSG00000115307.12.4";
chr2	/dev/stdin	CDS	74754863	74754965	.	-	1	gene_id "0598c3f6-76cb-49ce-aafd-7f0acfaf0afb_ENSG00000115307.12"; transcript_id "0598c3f6-76cb-49ce-aafd-7f0acfaf0afb_ENSG00000115307.12"; exon_number "4"; exon_id "0598c3f6-76cb-49ce-aafd-7f0acfaf0afb_ENSG00000115307.12.4";
chr2	/dev/stdin	exon	74755067	74755133	.	-	.	gene_id "0598c3f6-76cb-49ce-aafd-7f0acfaf0afb_ENSG00000115307.12"; transcript_id "0598c3f6-76cb-49ce-aafd-7f0acfaf0afb_ENSG00000115307.12"; exon_number "5"; exon_id "0598c3f6-76cb-49ce-aafd-7f0acfaf0afb_ENSG00000115307.12.5";
chr2	/dev/stdin	CDS	74755067	74755133	.	-	2	gene_id "0598c3f6-76cb-49ce-aafd-7f0acfaf0afb_ENSG00000115307.12"; transcript_id "0598c3f6-76cb-49ce-aafd-7f0acfaf0afb_ENSG00000115307.12"; exon_number "5"; exon_id "0598c3f6-76cb-49ce-aafd-7f0acfaf0afb_ENSG00000115307.12.5";
chr2	/dev/stdin	exon	74755375	74755448	.	-	.	gene_id "0598c3f6-76cb-49ce-aafd-7f0acfaf0afb_ENSG00000115307.12"; transcript_id "0598c3f6-76cb-49ce-aafd-7f0acfaf0afb_ENSG00000115307.12"; exon_number "6"; exon_id "0598c3f6-76cb-49ce-aafd-7f0acfaf0afb_ENSG00000115307.12.6";
chr2	/dev/stdin	CDS	74755375	74755448	.	-	1	gene_id "0598c3f6-76cb-49ce-aafd-7f0acfaf0afb_ENSG00000115307.12"; transcript_id "0598c3f6-76cb-49ce-aafd-7f0acfaf0afb_ENSG00000115307.12"; exon_number "6"; exon_id "0598c3f6-76cb-49ce-aafd-7f0acfaf0afb_ENSG00000115307.12.6";
chr2	/dev/stdin	exon	74755544	74755616	.	-	.	gene_id "0598c3f6-76cb-49ce-aafd-7f0acfaf0afb_ENSG00000115307.12"; transcript_id "0598c3f6-76cb-49ce-aafd-7f0acfaf0afb_ENSG00000115307.12"; exon_number "7"; exon_id "0598c3f6-76cb-49ce-aafd-7f0acfaf0afb_ENSG00000115307.12.7";
chr2	/dev/stdin	CDS	74755544	74755616	.	-	2	gene_id "0598c3f6-76cb-49ce-aafd-7f0acfaf0afb_ENSG00000115307.12"; transcript_id "0598c3f6-76cb-49ce-aafd-7f0acfaf0afb_ENSG00000115307.12"; exon_number "7"; exon_id "0598c3f6-76cb-49ce-aafd-7f0acfaf0afb_ENSG00000115307.12.7";
chr2	/dev/stdin	exon	74755878	74756062	.	-	.	gene_id "0598c3f6-76cb-49ce-aafd-7f0acfaf0afb_ENSG00000115307.12"; transcript_id "0598c3f6-76cb-49ce-aafd-7f0acfaf0afb_ENSG00000115307.12"; exon_number "8"; exon_id "0598c3f6-76cb-49ce-aafd-7f0acfaf0afb_ENSG00000115307.12.8";
chr2	/dev/stdin	CDS	74755878	74756062	.	-	1	gene_id "0598c3f6-76cb-49ce-aafd-7f0acfaf0afb_ENSG00000115307.12"; transcript_id "0598c3f6-76cb-49ce-aafd-7f0acfaf0afb_ENSG00000115307.12"; exon_number "8"; exon_id "0598c3f6-76cb-49ce-aafd-7f0acfaf0afb_ENSG00000115307.12.8";
chr2	/dev/stdin	exon	74756259	74756409	.	-	.	gene_id "0598c3f6-76cb-49ce-aafd-7f0acfaf0afb_ENSG00000115307.12"; transcript_id "0598c3f6-76cb-49ce-aafd-7f0acfaf0afb_ENSG00000115307.12"; exon_number "9"; exon_id "0598c3f6-76cb-49ce-aafd-7f0acfaf0afb_ENSG00000115307.12.9";
chr2	/dev/stdin	CDS	74756259	74756409	.	-	2	gene_id "0598c3f6-76cb-49ce-aafd-7f0acfaf0afb_ENSG00000115307.12"; transcript_id "0598c3f6-76cb-49ce-aafd-7f0acfaf0afb_ENSG00000115307.12"; exon_number "9"; exon_id "0598c3f6-76cb-49ce-aafd-7f0acfaf0afb_ENSG00000115307.12.9";
chr2	/dev/stdin	exon	74756489	74756626	.	-	.	gene_id "0598c3f6-76cb-49ce-aafd-7f0acfaf0afb_ENSG00000115307.12"; transcript_id "0598c3f6-76cb-49ce-aafd-7f0acfaf0afb_ENSG00000115307.12"; exon_number "10"; exon_id "0598c3f6-76cb-49ce-aafd-7f0acfaf0afb_ENSG00000115307.12.10";
chr2	/dev/stdin	CDS	74756489	74756626	.	-	2	gene_id "0598c3f6-76cb-49ce-aafd-7f0acfaf0afb_ENSG00000115307.12"; transcript_id "0598c3f6-76cb-49ce-aafd-7f0acfaf0afb_ENSG00000115307.12"; exon_number "10"; exon_id "0598c3f6-76cb-49ce-aafd-7f0acfaf0afb_ENSG00000115307.12.10";
chr2	/dev/stdin	exon	74756707	74756812	.	-	.	gene_id "0598c3f6-76cb-49ce-aafd-7f0acfaf0afb_ENSG00000115307.12"; transcript_id "0598c3f6-76cb-49ce-aafd-7f0acfaf0afb_ENSG00000115307.12"; exon_number "11"; exon_id "0598c3f6-76cb-49ce-aafd-7f0acfaf0afb_ENSG00000115307.12.11";
chr2	/dev/stdin	CDS	74756707	74756812	.	-	0	gene_id "0598c3f6-76cb-49ce-aafd-7f0acfaf0afb_ENSG00000115307.12"; transcript_id "0598c3f6-76cb-49ce-aafd-7f0acfaf0afb_ENSG00000115307.12"; exon_number "11"; exon_id "0598c3f6-76cb-49ce-aafd-7f0acfaf0afb_ENSG00000115307.12.11";
chr2	/dev/stdin	start_codon	74756810	74756812	.	-	0	gene_id "0598c3f6-76cb-49ce-aafd-7f0acfaf0afb_ENSG00000115307.12"; transcript_id "0598c3f6-76cb-49ce-aafd-7f0acfaf0afb_ENSG00000115307.12"; exon_number "11"; exon_id "0598c3f6-76cb-49ce-aafd-7f0acfaf0afb_ENSG00000115307.12.11";
chr2	/dev/stdin	transcript	74753773	74756812	.	-	.	gene_id "5fcb32b6-5f3b-4d52-b39e-a4d2d3c1cfae_ENSG00000115307.12"; transcript_id "5fcb32b6-5f3b-4d52-b39e-a4d2d3c1cfae_ENSG00000115307.12";
chr2	/dev/stdin	exon	74753773	74753963	.	-	.	gene_id "5fcb32b6-5f3b-4d52-b39e-a4d2d3c1cfae_ENSG00000115307.12"; transcript_id "5fcb32b6-5f3b-4d52-b39e-a4d2d3c1cfae_ENSG00000115307.12"; exon_number "1"; exon_id "5fcb32b6-5f3b-4d52-b39e-a4d2d3c1cfae_ENSG00000115307.12.1";
chr2	/dev/stdin	CDS	74753773	74753963	.	-	0	gene_id "5fcb32b6-5f3b-4d52-b39e-a4d2d3c1cfae_ENSG00000115307.12"; transcript_id "5fcb32b6-5f3b-4d52-b39e-a4d2d3c1cfae_ENSG00000115307.12"; exon_number "1"; exon_id "5fcb32b6-5f3b-4d52-b39e-a4d2d3c1cfae_ENSG00000115307.12.1";
chr2	/dev/stdin	exon	74754068	74754186	.	-	.	gene_id "5fcb32b6-5f3b-4d52-b39e-a4d2d3c1cfae_ENSG00000115307.12"; transcript_id "5fcb32b6-5f3b-4d52-b39e-a4d2d3c1cfae_ENSG00000115307.12"; exon_number "2"; exon_id "5fcb32b6-5f3b-4d52-b39e-a4d2d3c1cfae_ENSG00000115307.12.2";
chr2	/dev/stdin	CDS	74754068	74754186	.	-	2	gene_id "5fcb32b6-5f3b-4d52-b39e-a4d2d3c1cfae_ENSG00000115307.12"; transcript_id "5fcb32b6-5f3b-4d52-b39e-a4d2d3c1cfae_ENSG00000115307.12"; exon_number "2"; exon_id "5fcb32b6-5f3b-4d52-b39e-a4d2d3c1cfae_ENSG00000115307.12.2";
chr2	/dev/stdin	exon	74754375	74754490	.	-	.	gene_id "5fcb32b6-5f3b-4d52-b39e-a4d2d3c1cfae_ENSG00000115307.12"; transcript_id "5fcb32b6-5f3b-4d52-b39e-a4d2d3c1cfae_ENSG00000115307.12"; exon_number "3"; exon_id "5fcb32b6-5f3b-4d52-b39e-a4d2d3c1cfae_ENSG00000115307.12.3";
chr2	/dev/stdin	CDS	74754375	74754490	.	-	1	gene_id "5fcb32b6-5f3b-4d52-b39e-a4d2d3c1cfae_ENSG00000115307.12"; transcript_id "5fcb32b6-5f3b-4d52-b39e-a4d2d3c1cfae_ENSG00000115307.12"; exon_number "3"; exon_id "5fcb32b6-5f3b-4d52-b39e-a4d2d3c1cfae_ENSG00000115307.12.3";
chr2	/dev/stdin	exon	74754598	74754717	.	-	.	gene_id "5fcb32b6-5f3b-4d52-b39e-a4d2d3c1cfae_ENSG00000115307.12"; transcript_id "5fcb32b6-5f3b-4d52-b39e-a4d2d3c1cfae_ENSG00000115307.12"; exon_number "4"; exon_id "5fcb32b6-5f3b-4d52-b39e-a4d2d3c1cfae_ENSG00000115307.12.4";
chr2	/dev/stdin	CDS	74754598	74754717	.	-	1	gene_id "5fcb32b6-5f3b-4d52-b39e-a4d2d3c1cfae_ENSG00000115307.12"; transcript_id "5fcb32b6-5f3b-4d52-b39e-a4d2d3c1cfae_ENSG00000115307.12"; exon_number "4"; exon_id "5fcb32b6-5f3b-4d52-b39e-a4d2d3c1cfae_ENSG00000115307.12.4";
chr2	/dev/stdin	exon	74754863	74754965	.	-	.	gene_id "5fcb32b6-5f3b-4d52-b39e-a4d2d3c1cfae_ENSG00000115307.12"; transcript_id "5fcb32b6-5f3b-4d52-b39e-a4d2d3c1cfae_ENSG00000115307.12"; exon_number "5"; exon_id "5fcb32b6-5f3b-4d52-b39e-a4d2d3c1cfae_ENSG00000115307.12.5";
chr2	/dev/stdin	CDS	74754863	74754965	.	-	2	gene_id "5fcb32b6-5f3b-4d52-b39e-a4d2d3c1cfae_ENSG00000115307.12"; transcript_id "5fcb32b6-5f3b-4d52-b39e-a4d2d3c1cfae_ENSG00000115307.12"; exon_number "5"; exon_id "5fcb32b6-5f3b-4d52-b39e-a4d2d3c1cfae_ENSG00000115307.12.5";
chr2	/dev/stdin	exon	74755067	74755133	.	-	.	gene_id "5fcb32b6-5f3b-4d52-b39e-a4d2d3c1cfae_ENSG00000115307.12"; transcript_id "5fcb32b6-5f3b-4d52-b39e-a4d2d3c1cfae_ENSG00000115307.12"; exon_number "6"; exon_id "5fcb32b6-5f3b-4d52-b39e-a4d2d3c1cfae_ENSG00000115307.12.6";
chr2	/dev/stdin	CDS	74755067	74755133	.	-	0	gene_id "5fcb32b6-5f3b-4d52-b39e-a4d2d3c1cfae_ENSG00000115307.12"; transcript_id "5fcb32b6-5f3b-4d52-b39e-a4d2d3c1cfae_ENSG00000115307.12"; exon_number "6"; exon_id "5fcb32b6-5f3b-4d52-b39e-a4d2d3c1cfae_ENSG00000115307.12.6";
chr2	/dev/stdin	exon	74755380	74755448	.	-	.	gene_id "5fcb32b6-5f3b-4d52-b39e-a4d2d3c1cfae_ENSG00000115307.12"; transcript_id "5fcb32b6-5f3b-4d52-b39e-a4d2d3c1cfae_ENSG00000115307.12"; exon_number "7"; exon_id "5fcb32b6-5f3b-4d52-b39e-a4d2d3c1cfae_ENSG00000115307.12.7";
chr2	/dev/stdin	CDS	74755380	74755448	.	-	0	gene_id "5fcb32b6-5f3b-4d52-b39e-a4d2d3c1cfae_ENSG00000115307.12"; transcript_id "5fcb32b6-5f3b-4d52-b39e-a4d2d3c1cfae_ENSG00000115307.12"; exon_number "7"; exon_id "5fcb32b6-5f3b-4d52-b39e-a4d2d3c1cfae_ENSG00000115307.12.7";
chr2	/dev/stdin	exon	74755544	74755616	.	-	.	gene_id "5fcb32b6-5f3b-4d52-b39e-a4d2d3c1cfae_ENSG00000115307.12"; transcript_id "5fcb32b6-5f3b-4d52-b39e-a4d2d3c1cfae_ENSG00000115307.12"; exon_number "8"; exon_id "5fcb32b6-5f3b-4d52-b39e-a4d2d3c1cfae_ENSG00000115307.12.8";
chr2	/dev/stdin	CDS	74755544	74755616	.	-	1	gene_id "5fcb32b6-5f3b-4d52-b39e-a4d2d3c1cfae_ENSG00000115307.12"; transcript_id "5fcb32b6-5f3b-4d52-b39e-a4d2d3c1cfae_ENSG00000115307.12"; exon_number "8"; exon_id "5fcb32b6-5f3b-4d52-b39e-a4d2d3c1cfae_ENSG00000115307.12.8";
chr2	/dev/stdin	exon	74755878	74756409	.	-	.	gene_id "5fcb32b6-5f3b-4d52-b39e-a4d2d3c1cfae_ENSG00000115307.12"; transcript_id "5fcb32b6-5f3b-4d52-b39e-a4d2d3c1cfae_ENSG00000115307.12"; exon_number "9"; exon_id "5fcb32b6-5f3b-4d52-b39e-a4d2d3c1cfae_ENSG00000115307.12.9";
chr2	/dev/stdin	CDS	74755878	74756409	.	-	2	gene_id "5fcb32b6-5f3b-4d52-b39e-a4d2d3c1cfae_ENSG00000115307.12"; transcript_id "5fcb32b6-5f3b-4d52-b39e-a4d2d3c1cfae_ENSG00000115307.12"; exon_number "9"; exon_id "5fcb32b6-5f3b-4d52-b39e-a4d2d3c1cfae_ENSG00000115307.12.9";
chr2	/dev/stdin	exon	74756489	74756626	.	-	.	gene_id "5fcb32b6-5f3b-4d52-b39e-a4d2d3c1cfae_ENSG00000115307.12"; transcript_id "5fcb32b6-5f3b-4d52-b39e-a4d2d3c1cfae_ENSG00000115307.12"; exon_number "10"; exon_id "5fcb32b6-5f3b-4d52-b39e-a4d2d3c1cfae_ENSG00000115307.12.10";
chr2	/dev/stdin	CDS	74756489	74756626	.	-	2	gene_id "5fcb32b6-5f3b-4d52-b39e-a4d2d3c1cfae_ENSG00000115307.12"; transcript_id "5fcb32b6-5f3b-4d52-b39e-a4d2d3c1cfae_ENSG00000115307.12"; exon_number "10"; exon_id "5fcb32b6-5f3b-4d52-b39e-a4d2d3c1cfae_ENSG00000115307.12.10";
chr2	/dev/stdin	exon	74756707	74756812	.	-	.	gene_id "5fcb32b6-5f3b-4d52-b39e-a4d2d3c1cfae_ENSG00000115307.12"; transcript_id "5fcb32b6-5f3b-4d52-b39e-a4d2d3c1cfae_ENSG00000115307.12"; exon_number "11"; exon_id "5fcb32b6-5f3b-4d52-b39e-a4d2d3c1cfae_ENSG00000115307.12.11";
chr2	/dev/stdin	CDS	74756707	74756812	.	-	0	gene_id "5fcb32b6-5f3b-4d52-b39e-a4d2d3c1cfae_ENSG00000115307.12"; transcript_id "5fcb32b6-5f3b-4d52-b39e-a4d2d3c1cfae_ENSG00000115307.12"; exon_number "11"; exon_id "5fcb32b6-5f3b-4d52-b39e-a4d2d3c1cfae_ENSG00000115307.12.11";
chr2	/dev/stdin	start_codon	74756810	74756812	.	-	0	gene_id "5fcb32b6-5f3b-4d52-b39e-a4d2d3c1cfae_ENSG00000115307.12"; transcript_id "5fcb32b6-5f3b-4d52-b39e-a4d2d3c1cfae_ENSG00000115307.12"; exon_number "11"; exon_id "5fcb32b6-5f3b-4d52-b39e-a4d2d3c1cfae_ENSG00000115307.12.11";
chr2	/dev/stdin	transcript	74756813	74760123	.	+	.	gene_id "ENST00000462909.1_ENSG00000115317.7"; transcript_id "ENST00000462909.1_ENSG00000115317.7";
chr2	/dev/stdin	exon	74756813	74757039	.	+	.	gene_id "ENST00000462909.1_ENSG00000115317.7"; transcript_id "ENST00000462909.1_ENSG00000115317.7"; exon_number "1"; exon_id "ENST00000462909.1_ENSG00000115317.7.1";
chr2	/dev/stdin	CDS	74756813	74757039	.	+	0	gene_id "ENST00000462909.1_ENSG00000115317.7"; transcript_id "ENST00000462909.1_ENSG00000115317.7"; exon_number "1"; exon_id "ENST00000462909.1_ENSG00000115317.7.1";
chr2	/dev/stdin	exon	74757572	74757639	.	+	.	gene_id "ENST00000462909.1_ENSG00000115317.7"; transcript_id "ENST00000462909.1_ENSG00000115317.7"; exon_number "2"; exon_id "ENST00000462909.1_ENSG00000115317.7.2";
chr2	/dev/stdin	CDS	74757572	74757639	.	+	1	gene_id "ENST00000462909.1_ENSG00000115317.7"; transcript_id "ENST00000462909.1_ENSG00000115317.7"; exon_number "2"; exon_id "ENST00000462909.1_ENSG00000115317.7.2";
chr2	/dev/stdin	exon	74757744	74757948	.	+	.	gene_id "ENST00000462909.1_ENSG00000115317.7"; transcript_id "ENST00000462909.1_ENSG00000115317.7"; exon_number "3"; exon_id "ENST00000462909.1_ENSG00000115317.7.3";
chr2	/dev/stdin	CDS	74757744	74757948	.	+	2	gene_id "ENST00000462909.1_ENSG00000115317.7"; transcript_id "ENST00000462909.1_ENSG00000115317.7"; exon_number "3"; exon_id "ENST00000462909.1_ENSG00000115317.7.3";
chr2	/dev/stdin	exon	74758038	74758232	.	+	.	gene_id "ENST00000462909.1_ENSG00000115317.7"; transcript_id "ENST00000462909.1_ENSG00000115317.7"; exon_number "4"; exon_id "ENST00000462909.1_ENSG00000115317.7.4";
chr2	/dev/stdin	CDS	74758038	74758232	.	+	1	gene_id "ENST00000462909.1_ENSG00000115317.7"; transcript_id "ENST00000462909.1_ENSG00000115317.7"; exon_number "4"; exon_id "ENST00000462909.1_ENSG00000115317.7.4";
chr2	/dev/stdin	exon	74758466	74758498	.	+	.	gene_id "ENST00000462909.1_ENSG00000115317.7"; transcript_id "ENST00000462909.1_ENSG00000115317.7"; exon_number "5"; exon_id "ENST00000462909.1_ENSG00000115317.7.5";
chr2	/dev/stdin	CDS	74758466	74758498	.	+	1	gene_id "ENST00000462909.1_ENSG00000115317.7"; transcript_id "ENST00000462909.1_ENSG00000115317.7"; exon_number "5"; exon_id "ENST00000462909.1_ENSG00000115317.7.5";
chr2	/dev/stdin	exon	74758724	74758829	.	+	.	gene_id "ENST00000462909.1_ENSG00000115317.7"; transcript_id "ENST00000462909.1_ENSG00000115317.7"; exon_number "6"; exon_id "ENST00000462909.1_ENSG00000115317.7.6";
chr2	/dev/stdin	CDS	74758724	74758829	.	+	1	gene_id "ENST00000462909.1_ENSG00000115317.7"; transcript_id "ENST00000462909.1_ENSG00000115317.7"; exon_number "6"; exon_id "ENST00000462909.1_ENSG00000115317.7.6";
chr2	/dev/stdin	exon	74758983	74759052	.	+	.	gene_id "ENST00000462909.1_ENSG00000115317.7"; transcript_id "ENST00000462909.1_ENSG00000115317.7"; exon_number "7"; exon_id "ENST00000462909.1_ENSG00000115317.7.7";
chr2	/dev/stdin	CDS	74758983	74759052	.	+	0	gene_id "ENST00000462909.1_ENSG00000115317.7"; transcript_id "ENST00000462909.1_ENSG00000115317.7"; exon_number "7"; exon_id "ENST00000462909.1_ENSG00000115317.7.7";
chr2	/dev/stdin	exon	74759746	74759841	.	+	.	gene_id "ENST00000462909.1_ENSG00000115317.7"; transcript_id "ENST00000462909.1_ENSG00000115317.7"; exon_number "8"; exon_id "ENST00000462909.1_ENSG00000115317.7.8";
chr2	/dev/stdin	CDS	74759746	74759841	.	+	2	gene_id "ENST00000462909.1_ENSG00000115317.7"; transcript_id "ENST00000462909.1_ENSG00000115317.7"; exon_number "8"; exon_id "ENST00000462909.1_ENSG00000115317.7.8";
chr2	/dev/stdin	exon	74759947	74760123	.	+	.	gene_id "ENST00000462909.1_ENSG00000115317.7"; transcript_id "ENST00000462909.1_ENSG00000115317.7"; exon_number "9"; exon_id "ENST00000462909.1_ENSG00000115317.7.9";
chr2	/dev/stdin	CDS	74759947	74760123	.	+	2	gene_id "ENST00000462909.1_ENSG00000115317.7"; transcript_id "ENST00000462909.1_ENSG00000115317.7"; exon_number "9"; exon_id "ENST00000462909.1_ENSG00000115317.7.9";
chr2	/dev/stdin	start_codon	74756813	74756815	.	+	0	gene_id "ENST00000462909.1_ENSG00000115317.7"; transcript_id "ENST00000462909.1_ENSG00000115317.7"; exon_number "1"; exon_id "ENST00000462909.1_ENSG00000115317.7.1";
chr2	/dev/stdin	transcript	74757067	74760319	.	+	.	gene_id "ENST00000258080.3_ENSG00000115317.7"; transcript_id "ENST00000258080.3_ENSG00000115317.7";
chr2	/dev/stdin	exon	74757067	74757639	.	+	.	gene_id "ENST00000258080.3_ENSG00000115317.7"; transcript_id "ENST00000258080.3_ENSG00000115317.7"; exon_number "1"; exon_id "ENST00000258080.3_ENSG00000115317.7.1";
chr2	/dev/stdin	CDS	74757067	74757639	.	+	0	gene_id "ENST00000258080.3_ENSG00000115317.7"; transcript_id "ENST00000258080.3_ENSG00000115317.7"; exon_number "1"; exon_id "ENST00000258080.3_ENSG00000115317.7.1";
chr2	/dev/stdin	exon	74757744	74757948	.	+	.	gene_id "ENST00000258080.3_ENSG00000115317.7"; transcript_id "ENST00000258080.3_ENSG00000115317.7"; exon_number "2"; exon_id "ENST00000258080.3_ENSG00000115317.7.2";
chr2	/dev/stdin	CDS	74757744	74757948	.	+	0	gene_id "ENST00000258080.3_ENSG00000115317.7"; transcript_id "ENST00000258080.3_ENSG00000115317.7"; exon_number "2"; exon_id "ENST00000258080.3_ENSG00000115317.7.2";
chr2	/dev/stdin	exon	74758038	74758232	.	+	.	gene_id "ENST00000258080.3_ENSG00000115317.7"; transcript_id "ENST00000258080.3_ENSG00000115317.7"; exon_number "3"; exon_id "ENST00000258080.3_ENSG00000115317.7.3";
chr2	/dev/stdin	CDS	74758038	74758232	.	+	2	gene_id "ENST00000258080.3_ENSG00000115317.7"; transcript_id "ENST00000258080.3_ENSG00000115317.7"; exon_number "3"; exon_id "ENST00000258080.3_ENSG00000115317.7.3";
chr2	/dev/stdin	exon	74758466	74758498	.	+	.	gene_id "ENST00000258080.3_ENSG00000115317.7"; transcript_id "ENST00000258080.3_ENSG00000115317.7"; exon_number "4"; exon_id "ENST00000258080.3_ENSG00000115317.7.4";
chr2	/dev/stdin	CDS	74758466	74758498	.	+	2	gene_id "ENST00000258080.3_ENSG00000115317.7"; transcript_id "ENST00000258080.3_ENSG00000115317.7"; exon_number "4"; exon_id "ENST00000258080.3_ENSG00000115317.7.4";
chr2	/dev/stdin	exon	74758724	74758829	.	+	.	gene_id "ENST00000258080.3_ENSG00000115317.7"; transcript_id "ENST00000258080.3_ENSG00000115317.7"; exon_number "5"; exon_id "ENST00000258080.3_ENSG00000115317.7.5";
chr2	/dev/stdin	CDS	74758724	74758829	.	+	2	gene_id "ENST00000258080.3_ENSG00000115317.7"; transcript_id "ENST00000258080.3_ENSG00000115317.7"; exon_number "5"; exon_id "ENST00000258080.3_ENSG00000115317.7.5";
chr2	/dev/stdin	exon	74758983	74759052	.	+	.	gene_id "ENST00000258080.3_ENSG00000115317.7"; transcript_id "ENST00000258080.3_ENSG00000115317.7"; exon_number "6"; exon_id "ENST00000258080.3_ENSG00000115317.7.6";
chr2	/dev/stdin	CDS	74758983	74759052	.	+	1	gene_id "ENST00000258080.3_ENSG00000115317.7"; transcript_id "ENST00000258080.3_ENSG00000115317.7"; exon_number "6"; exon_id "ENST00000258080.3_ENSG00000115317.7.6";
chr2	/dev/stdin	exon	74759746	74759841	.	+	.	gene_id "ENST00000258080.3_ENSG00000115317.7"; transcript_id "ENST00000258080.3_ENSG00000115317.7"; exon_number "7"; exon_id "ENST00000258080.3_ENSG00000115317.7.7";
chr2	/dev/stdin	CDS	74759746	74759841	.	+	0	gene_id "ENST00000258080.3_ENSG00000115317.7"; transcript_id "ENST00000258080.3_ENSG00000115317.7"; exon_number "7"; exon_id "ENST00000258080.3_ENSG00000115317.7.7";
chr2	/dev/stdin	exon	74759947	74760319	.	+	.	gene_id "ENST00000258080.3_ENSG00000115317.7"; transcript_id "ENST00000258080.3_ENSG00000115317.7"; exon_number "8"; exon_id "ENST00000258080.3_ENSG00000115317.7.8";
chr2	/dev/stdin	CDS	74759947	74760319	.	+	0	gene_id "ENST00000258080.3_ENSG00000115317.7"; transcript_id "ENST00000258080.3_ENSG00000115317.7"; exon_number "8"; exon_id "ENST00000258080.3_ENSG00000115317.7.8";
chr2	/dev/stdin	start_codon	74757067	74757069	.	+	0	gene_id "ENST00000258080.3_ENSG00000115317.7"; transcript_id "ENST00000258080.3_ENSG00000115317.7"; exon_number "1"; exon_id "ENST00000258080.3_ENSG00000115317.7.1";
chr2	/dev/stdin	transcript	74757067	74760374	.	+	.	gene_id "34fd698a-7f1c-4586-94dc-195f75b0736f-1_ENSG00000115317.7"; transcript_id "34fd698a-7f1c-4586-94dc-195f75b0736f-1_ENSG00000115317.7";
chr2	/dev/stdin	exon	74757067	74757639	.	+	.	gene_id "34fd698a-7f1c-4586-94dc-195f75b0736f-1_ENSG00000115317.7"; transcript_id "34fd698a-7f1c-4586-94dc-195f75b0736f-1_ENSG00000115317.7"; exon_number "1"; exon_id "34fd698a-7f1c-4586-94dc-195f75b0736f-1_ENSG00000115317.7.1";
chr2	/dev/stdin	CDS	74757067	74757639	.	+	0	gene_id "34fd698a-7f1c-4586-94dc-195f75b0736f-1_ENSG00000115317.7"; transcript_id "34fd698a-7f1c-4586-94dc-195f75b0736f-1_ENSG00000115317.7"; exon_number "1"; exon_id "34fd698a-7f1c-4586-94dc-195f75b0736f-1_ENSG00000115317.7.1";
chr2	/dev/stdin	exon	74757744	74757948	.	+	.	gene_id "34fd698a-7f1c-4586-94dc-195f75b0736f-1_ENSG00000115317.7"; transcript_id "34fd698a-7f1c-4586-94dc-195f75b0736f-1_ENSG00000115317.7"; exon_number "2"; exon_id "34fd698a-7f1c-4586-94dc-195f75b0736f-1_ENSG00000115317.7.2";
chr2	/dev/stdin	CDS	74757744	74757948	.	+	0	gene_id "34fd698a-7f1c-4586-94dc-195f75b0736f-1_ENSG00000115317.7"; transcript_id "34fd698a-7f1c-4586-94dc-195f75b0736f-1_ENSG00000115317.7"; exon_number "2"; exon_id "34fd698a-7f1c-4586-94dc-195f75b0736f-1_ENSG00000115317.7.2";
chr2	/dev/stdin	exon	74758038	74758232	.	+	.	gene_id "34fd698a-7f1c-4586-94dc-195f75b0736f-1_ENSG00000115317.7"; transcript_id "34fd698a-7f1c-4586-94dc-195f75b0736f-1_ENSG00000115317.7"; exon_number "3"; exon_id "34fd698a-7f1c-4586-94dc-195f75b0736f-1_ENSG00000115317.7.3";
chr2	/dev/stdin	CDS	74758038	74758232	.	+	2	gene_id "34fd698a-7f1c-4586-94dc-195f75b0736f-1_ENSG00000115317.7"; transcript_id "34fd698a-7f1c-4586-94dc-195f75b0736f-1_ENSG00000115317.7"; exon_number "3"; exon_id "34fd698a-7f1c-4586-94dc-195f75b0736f-1_ENSG00000115317.7.3";
chr2	/dev/stdin	exon	74758466	74758498	.	+	.	gene_id "34fd698a-7f1c-4586-94dc-195f75b0736f-1_ENSG00000115317.7"; transcript_id "34fd698a-7f1c-4586-94dc-195f75b0736f-1_ENSG00000115317.7"; exon_number "4"; exon_id "34fd698a-7f1c-4586-94dc-195f75b0736f-1_ENSG00000115317.7.4";
chr2	/dev/stdin	CDS	74758466	74758498	.	+	2	gene_id "34fd698a-7f1c-4586-94dc-195f75b0736f-1_ENSG00000115317.7"; transcript_id "34fd698a-7f1c-4586-94dc-195f75b0736f-1_ENSG00000115317.7"; exon_number "4"; exon_id "34fd698a-7f1c-4586-94dc-195f75b0736f-1_ENSG00000115317.7.4";
chr2	/dev/stdin	exon	74758724	74758829	.	+	.	gene_id "34fd698a-7f1c-4586-94dc-195f75b0736f-1_ENSG00000115317.7"; transcript_id "34fd698a-7f1c-4586-94dc-195f75b0736f-1_ENSG00000115317.7"; exon_number "5"; exon_id "34fd698a-7f1c-4586-94dc-195f75b0736f-1_ENSG00000115317.7.5";
chr2	/dev/stdin	CDS	74758724	74758829	.	+	2	gene_id "34fd698a-7f1c-4586-94dc-195f75b0736f-1_ENSG00000115317.7"; transcript_id "34fd698a-7f1c-4586-94dc-195f75b0736f-1_ENSG00000115317.7"; exon_number "5"; exon_id "34fd698a-7f1c-4586-94dc-195f75b0736f-1_ENSG00000115317.7.5";
chr2	/dev/stdin	exon	74758983	74759052	.	+	.	gene_id "34fd698a-7f1c-4586-94dc-195f75b0736f-1_ENSG00000115317.7"; transcript_id "34fd698a-7f1c-4586-94dc-195f75b0736f-1_ENSG00000115317.7"; exon_number "6"; exon_id "34fd698a-7f1c-4586-94dc-195f75b0736f-1_ENSG00000115317.7.6";
chr2	/dev/stdin	CDS	74758983	74759052	.	+	1	gene_id "34fd698a-7f1c-4586-94dc-195f75b0736f-1_ENSG00000115317.7"; transcript_id "34fd698a-7f1c-4586-94dc-195f75b0736f-1_ENSG00000115317.7"; exon_number "6"; exon_id "34fd698a-7f1c-4586-94dc-195f75b0736f-1_ENSG00000115317.7.6";
chr2	/dev/stdin	exon	74759947	74760374	.	+	.	gene_id "34fd698a-7f1c-4586-94dc-195f75b0736f-1_ENSG00000115317.7"; transcript_id "34fd698a-7f1c-4586-94dc-195f75b0736f-1_ENSG00000115317.7"; exon_number "7"; exon_id "34fd698a-7f1c-4586-94dc-195f75b0736f-1_ENSG00000115317.7.7";
chr2	/dev/stdin	CDS	74759947	74760374	.	+	0	gene_id "34fd698a-7f1c-4586-94dc-195f75b0736f-1_ENSG00000115317.7"; transcript_id "34fd698a-7f1c-4586-94dc-195f75b0736f-1_ENSG00000115317.7"; exon_number "7"; exon_id "34fd698a-7f1c-4586-94dc-195f75b0736f-1_ENSG00000115317.7.7";
chr2	/dev/stdin	start_codon	74757067	74757069	.	+	0	gene_id "34fd698a-7f1c-4586-94dc-195f75b0736f-1_ENSG00000115317.7"; transcript_id "34fd698a-7f1c-4586-94dc-195f75b0736f-1_ENSG00000115317.7"; exon_number "1"; exon_id "34fd698a-7f1c-4586-94dc-195f75b0736f-1_ENSG00000115317.7.1";
chr2	/dev/stdin	transcript	74757067	74760319	.	+	.	gene_id "1f2f9b70-78ba-4361-b5cb-8b5913f9b98e_ENSG00000115317.7"; transcript_id "1f2f9b70-78ba-4361-b5cb-8b5913f9b98e_ENSG00000115317.7";
chr2	/dev/stdin	exon	74757067	74757639	.	+	.	gene_id "1f2f9b70-78ba-4361-b5cb-8b5913f9b98e_ENSG00000115317.7"; transcript_id "1f2f9b70-78ba-4361-b5cb-8b5913f9b98e_ENSG00000115317.7"; exon_number "1"; exon_id "1f2f9b70-78ba-4361-b5cb-8b5913f9b98e_ENSG00000115317.7.1";
chr2	/dev/stdin	CDS	74757067	74757639	.	+	0	gene_id "1f2f9b70-78ba-4361-b5cb-8b5913f9b98e_ENSG00000115317.7"; transcript_id "1f2f9b70-78ba-4361-b5cb-8b5913f9b98e_ENSG00000115317.7"; exon_number "1"; exon_id "1f2f9b70-78ba-4361-b5cb-8b5913f9b98e_ENSG00000115317.7.1";
chr2	/dev/stdin	exon	74757744	74757948	.	+	.	gene_id "1f2f9b70-78ba-4361-b5cb-8b5913f9b98e_ENSG00000115317.7"; transcript_id "1f2f9b70-78ba-4361-b5cb-8b5913f9b98e_ENSG00000115317.7"; exon_number "2"; exon_id "1f2f9b70-78ba-4361-b5cb-8b5913f9b98e_ENSG00000115317.7.2";
chr2	/dev/stdin	CDS	74757744	74757948	.	+	0	gene_id "1f2f9b70-78ba-4361-b5cb-8b5913f9b98e_ENSG00000115317.7"; transcript_id "1f2f9b70-78ba-4361-b5cb-8b5913f9b98e_ENSG00000115317.7"; exon_number "2"; exon_id "1f2f9b70-78ba-4361-b5cb-8b5913f9b98e_ENSG00000115317.7.2";
chr2	/dev/stdin	exon	74758038	74758232	.	+	.	gene_id "1f2f9b70-78ba-4361-b5cb-8b5913f9b98e_ENSG00000115317.7"; transcript_id "1f2f9b70-78ba-4361-b5cb-8b5913f9b98e_ENSG00000115317.7"; exon_number "3"; exon_id "1f2f9b70-78ba-4361-b5cb-8b5913f9b98e_ENSG00000115317.7.3";
chr2	/dev/stdin	CDS	74758038	74758232	.	+	2	gene_id "1f2f9b70-78ba-4361-b5cb-8b5913f9b98e_ENSG00000115317.7"; transcript_id "1f2f9b70-78ba-4361-b5cb-8b5913f9b98e_ENSG00000115317.7"; exon_number "3"; exon_id "1f2f9b70-78ba-4361-b5cb-8b5913f9b98e_ENSG00000115317.7.3";
chr2	/dev/stdin	exon	74758724	74758829	.	+	.	gene_id "1f2f9b70-78ba-4361-b5cb-8b5913f9b98e_ENSG00000115317.7"; transcript_id "1f2f9b70-78ba-4361-b5cb-8b5913f9b98e_ENSG00000115317.7"; exon_number "4"; exon_id "1f2f9b70-78ba-4361-b5cb-8b5913f9b98e_ENSG00000115317.7.4";
chr2	/dev/stdin	CDS	74758724	74758829	.	+	2	gene_id "1f2f9b70-78ba-4361-b5cb-8b5913f9b98e_ENSG00000115317.7"; transcript_id "1f2f9b70-78ba-4361-b5cb-8b5913f9b98e_ENSG00000115317.7"; exon_number "4"; exon_id "1f2f9b70-78ba-4361-b5cb-8b5913f9b98e_ENSG00000115317.7.4";
chr2	/dev/stdin	exon	74758983	74759052	.	+	.	gene_id "1f2f9b70-78ba-4361-b5cb-8b5913f9b98e_ENSG00000115317.7"; transcript_id "1f2f9b70-78ba-4361-b5cb-8b5913f9b98e_ENSG00000115317.7"; exon_number "5"; exon_id "1f2f9b70-78ba-4361-b5cb-8b5913f9b98e_ENSG00000115317.7.5";
chr2	/dev/stdin	CDS	74758983	74759052	.	+	1	gene_id "1f2f9b70-78ba-4361-b5cb-8b5913f9b98e_ENSG00000115317.7"; transcript_id "1f2f9b70-78ba-4361-b5cb-8b5913f9b98e_ENSG00000115317.7"; exon_number "5"; exon_id "1f2f9b70-78ba-4361-b5cb-8b5913f9b98e_ENSG00000115317.7.5";
chr2	/dev/stdin	exon	74759746	74759841	.	+	.	gene_id "1f2f9b70-78ba-4361-b5cb-8b5913f9b98e_ENSG00000115317.7"; transcript_id "1f2f9b70-78ba-4361-b5cb-8b5913f9b98e_ENSG00000115317.7"; exon_number "6"; exon_id "1f2f9b70-78ba-4361-b5cb-8b5913f9b98e_ENSG00000115317.7.6";
chr2	/dev/stdin	CDS	74759746	74759841	.	+	0	gene_id "1f2f9b70-78ba-4361-b5cb-8b5913f9b98e_ENSG00000115317.7"; transcript_id "1f2f9b70-78ba-4361-b5cb-8b5913f9b98e_ENSG00000115317.7"; exon_number "6"; exon_id "1f2f9b70-78ba-4361-b5cb-8b5913f9b98e_ENSG00000115317.7.6";
chr2	/dev/stdin	exon	74759947	74760319	.	+	.	gene_id "1f2f9b70-78ba-4361-b5cb-8b5913f9b98e_ENSG00000115317.7"; transcript_id "1f2f9b70-78ba-4361-b5cb-8b5913f9b98e_ENSG00000115317.7"; exon_number "7"; exon_id "1f2f9b70-78ba-4361-b5cb-8b5913f9b98e_ENSG00000115317.7.7";
chr2	/dev/stdin	CDS	74759947	74760319	.	+	0	gene_id "1f2f9b70-78ba-4361-b5cb-8b5913f9b98e_ENSG00000115317.7"; transcript_id "1f2f9b70-78ba-4361-b5cb-8b5913f9b98e_ENSG00000115317.7"; exon_number "7"; exon_id "1f2f9b70-78ba-4361-b5cb-8b5913f9b98e_ENSG00000115317.7.7";
chr2	/dev/stdin	start_codon	74757067	74757069	.	+	0	gene_id "1f2f9b70-78ba-4361-b5cb-8b5913f9b98e_ENSG00000115317.7"; transcript_id "1f2f9b70-78ba-4361-b5cb-8b5913f9b98e_ENSG00000115317.7"; exon_number "1"; exon_id "1f2f9b70-78ba-4361-b5cb-8b5913f9b98e_ENSG00000115317.7.1";
chr2	/dev/stdin	transcript	74757067	74760374	.	+	.	gene_id "1ee1463c-0364-4291-a60d-6bc597fefabd_ENSG00000115317.7"; transcript_id "1ee1463c-0364-4291-a60d-6bc597fefabd_ENSG00000115317.7";
chr2	/dev/stdin	exon	74757067	74757639	.	+	.	gene_id "1ee1463c-0364-4291-a60d-6bc597fefabd_ENSG00000115317.7"; transcript_id "1ee1463c-0364-4291-a60d-6bc597fefabd_ENSG00000115317.7"; exon_number "1"; exon_id "1ee1463c-0364-4291-a60d-6bc597fefabd_ENSG00000115317.7.1";
chr2	/dev/stdin	CDS	74757067	74757639	.	+	0	gene_id "1ee1463c-0364-4291-a60d-6bc597fefabd_ENSG00000115317.7"; transcript_id "1ee1463c-0364-4291-a60d-6bc597fefabd_ENSG00000115317.7"; exon_number "1"; exon_id "1ee1463c-0364-4291-a60d-6bc597fefabd_ENSG00000115317.7.1";
chr2	/dev/stdin	exon	74757744	74757948	.	+	.	gene_id "1ee1463c-0364-4291-a60d-6bc597fefabd_ENSG00000115317.7"; transcript_id "1ee1463c-0364-4291-a60d-6bc597fefabd_ENSG00000115317.7"; exon_number "2"; exon_id "1ee1463c-0364-4291-a60d-6bc597fefabd_ENSG00000115317.7.2";
chr2	/dev/stdin	CDS	74757744	74757948	.	+	0	gene_id "1ee1463c-0364-4291-a60d-6bc597fefabd_ENSG00000115317.7"; transcript_id "1ee1463c-0364-4291-a60d-6bc597fefabd_ENSG00000115317.7"; exon_number "2"; exon_id "1ee1463c-0364-4291-a60d-6bc597fefabd_ENSG00000115317.7.2";
chr2	/dev/stdin	exon	74758038	74758232	.	+	.	gene_id "1ee1463c-0364-4291-a60d-6bc597fefabd_ENSG00000115317.7"; transcript_id "1ee1463c-0364-4291-a60d-6bc597fefabd_ENSG00000115317.7"; exon_number "3"; exon_id "1ee1463c-0364-4291-a60d-6bc597fefabd_ENSG00000115317.7.3";
chr2	/dev/stdin	CDS	74758038	74758232	.	+	2	gene_id "1ee1463c-0364-4291-a60d-6bc597fefabd_ENSG00000115317.7"; transcript_id "1ee1463c-0364-4291-a60d-6bc597fefabd_ENSG00000115317.7"; exon_number "3"; exon_id "1ee1463c-0364-4291-a60d-6bc597fefabd_ENSG00000115317.7.3";
chr2	/dev/stdin	exon	74758466	74758538	.	+	.	gene_id "1ee1463c-0364-4291-a60d-6bc597fefabd_ENSG00000115317.7"; transcript_id "1ee1463c-0364-4291-a60d-6bc597fefabd_ENSG00000115317.7"; exon_number "4"; exon_id "1ee1463c-0364-4291-a60d-6bc597fefabd_ENSG00000115317.7.4";
chr2	/dev/stdin	CDS	74758466	74758538	.	+	2	gene_id "1ee1463c-0364-4291-a60d-6bc597fefabd_ENSG00000115317.7"; transcript_id "1ee1463c-0364-4291-a60d-6bc597fefabd_ENSG00000115317.7"; exon_number "4"; exon_id "1ee1463c-0364-4291-a60d-6bc597fefabd_ENSG00000115317.7.4";
chr2	/dev/stdin	exon	74758724	74758829	.	+	.	gene_id "1ee1463c-0364-4291-a60d-6bc597fefabd_ENSG00000115317.7"; transcript_id "1ee1463c-0364-4291-a60d-6bc597fefabd_ENSG00000115317.7"; exon_number "5"; exon_id "1ee1463c-0364-4291-a60d-6bc597fefabd_ENSG00000115317.7.5";
chr2	/dev/stdin	CDS	74758724	74758829	.	+	1	gene_id "1ee1463c-0364-4291-a60d-6bc597fefabd_ENSG00000115317.7"; transcript_id "1ee1463c-0364-4291-a60d-6bc597fefabd_ENSG00000115317.7"; exon_number "5"; exon_id "1ee1463c-0364-4291-a60d-6bc597fefabd_ENSG00000115317.7.5";
chr2	/dev/stdin	exon	74758983	74759052	.	+	.	gene_id "1ee1463c-0364-4291-a60d-6bc597fefabd_ENSG00000115317.7"; transcript_id "1ee1463c-0364-4291-a60d-6bc597fefabd_ENSG00000115317.7"; exon_number "6"; exon_id "1ee1463c-0364-4291-a60d-6bc597fefabd_ENSG00000115317.7.6";
chr2	/dev/stdin	CDS	74758983	74759052	.	+	0	gene_id "1ee1463c-0364-4291-a60d-6bc597fefabd_ENSG00000115317.7"; transcript_id "1ee1463c-0364-4291-a60d-6bc597fefabd_ENSG00000115317.7"; exon_number "6"; exon_id "1ee1463c-0364-4291-a60d-6bc597fefabd_ENSG00000115317.7.6";
chr2	/dev/stdin	exon	74759746	74759841	.	+	.	gene_id "1ee1463c-0364-4291-a60d-6bc597fefabd_ENSG00000115317.7"; transcript_id "1ee1463c-0364-4291-a60d-6bc597fefabd_ENSG00000115317.7"; exon_number "7"; exon_id "1ee1463c-0364-4291-a60d-6bc597fefabd_ENSG00000115317.7.7";
chr2	/dev/stdin	CDS	74759746	74759841	.	+	2	gene_id "1ee1463c-0364-4291-a60d-6bc597fefabd_ENSG00000115317.7"; transcript_id "1ee1463c-0364-4291-a60d-6bc597fefabd_ENSG00000115317.7"; exon_number "7"; exon_id "1ee1463c-0364-4291-a60d-6bc597fefabd_ENSG00000115317.7.7";
chr2	/dev/stdin	exon	74759947	74760374	.	+	.	gene_id "1ee1463c-0364-4291-a60d-6bc597fefabd_ENSG00000115317.7"; transcript_id "1ee1463c-0364-4291-a60d-6bc597fefabd_ENSG00000115317.7"; exon_number "8"; exon_id "1ee1463c-0364-4291-a60d-6bc597fefabd_ENSG00000115317.7.8";
chr2	/dev/stdin	CDS	74759947	74760371	.	+	2	gene_id "1ee1463c-0364-4291-a60d-6bc597fefabd_ENSG00000115317.7"; transcript_id "1ee1463c-0364-4291-a60d-6bc597fefabd_ENSG00000115317.7"; exon_number "8"; exon_id "1ee1463c-0364-4291-a60d-6bc597fefabd_ENSG00000115317.7.8";
chr2	/dev/stdin	start_codon	74757067	74757069	.	+	0	gene_id "1ee1463c-0364-4291-a60d-6bc597fefabd_ENSG00000115317.7"; transcript_id "1ee1463c-0364-4291-a60d-6bc597fefabd_ENSG00000115317.7"; exon_number "1"; exon_id "1ee1463c-0364-4291-a60d-6bc597fefabd_ENSG00000115317.7.1";
chr2	/dev/stdin	stop_codon	74760372	74760374	.	+	0	gene_id "1ee1463c-0364-4291-a60d-6bc597fefabd_ENSG00000115317.7"; transcript_id "1ee1463c-0364-4291-a60d-6bc597fefabd_ENSG00000115317.7"; exon_number "8"; exon_id "1ee1463c-0364-4291-a60d-6bc597fefabd_ENSG00000115317.7.8";
chr2	/dev/stdin	transcript	74760258	74776586	.	-	.	gene_id "ENST00000470907.2_ENSG00000115318.7"; transcript_id "ENST00000470907.2_ENSG00000115318.7";
chr2	/dev/stdin	exon	74760258	74760806	.	-	.	gene_id "ENST00000470907.2_ENSG00000115318.7"; transcript_id "ENST00000470907.2_ENSG00000115318.7"; exon_number "1"; exon_id "ENST00000470907.2_ENSG00000115318.7.1";
chr2	/dev/stdin	CDS	74760258	74760806	.	-	1	gene_id "ENST00000470907.2_ENSG00000115318.7"; transcript_id "ENST00000470907.2_ENSG00000115318.7"; exon_number "1"; exon_id "ENST00000470907.2_ENSG00000115318.7.1";
chr2	/dev/stdin	exon	74761009	74761120	.	-	.	gene_id "ENST00000470907.2_ENSG00000115318.7"; transcript_id "ENST00000470907.2_ENSG00000115318.7"; exon_number "2"; exon_id "ENST00000470907.2_ENSG00000115318.7.2";
chr2	/dev/stdin	CDS	74761009	74761120	.	-	2	gene_id "ENST00000470907.2_ENSG00000115318.7"; transcript_id "ENST00000470907.2_ENSG00000115318.7"; exon_number "2"; exon_id "ENST00000470907.2_ENSG00000115318.7.2";
chr2	/dev/stdin	exon	74761227	74761363	.	-	.	gene_id "ENST00000470907.2_ENSG00000115318.7"; transcript_id "ENST00000470907.2_ENSG00000115318.7"; exon_number "3"; exon_id "ENST00000470907.2_ENSG00000115318.7.3";
chr2	/dev/stdin	CDS	74761227	74761363	.	-	1	gene_id "ENST00000470907.2_ENSG00000115318.7"; transcript_id "ENST00000470907.2_ENSG00000115318.7"; exon_number "3"; exon_id "ENST00000470907.2_ENSG00000115318.7.3";
chr2	/dev/stdin	exon	74761443	74761558	.	-	.	gene_id "ENST00000470907.2_ENSG00000115318.7"; transcript_id "ENST00000470907.2_ENSG00000115318.7"; exon_number "4"; exon_id "ENST00000470907.2_ENSG00000115318.7.4";
chr2	/dev/stdin	CDS	74761443	74761558	.	-	0	gene_id "ENST00000470907.2_ENSG00000115318.7"; transcript_id "ENST00000470907.2_ENSG00000115318.7"; exon_number "4"; exon_id "ENST00000470907.2_ENSG00000115318.7.4";
chr2	/dev/stdin	exon	74761658	74761901	.	-	.	gene_id "ENST00000470907.2_ENSG00000115318.7"; transcript_id "ENST00000470907.2_ENSG00000115318.7"; exon_number "5"; exon_id "ENST00000470907.2_ENSG00000115318.7.5";
chr2	/dev/stdin	CDS	74761658	74761901	.	-	1	gene_id "ENST00000470907.2_ENSG00000115318.7"; transcript_id "ENST00000470907.2_ENSG00000115318.7"; exon_number "5"; exon_id "ENST00000470907.2_ENSG00000115318.7.5";
chr2	/dev/stdin	exon	74762419	74762581	.	-	.	gene_id "ENST00000470907.2_ENSG00000115318.7"; transcript_id "ENST00000470907.2_ENSG00000115318.7"; exon_number "6"; exon_id "ENST00000470907.2_ENSG00000115318.7.6";
chr2	/dev/stdin	CDS	74762419	74762581	.	-	2	gene_id "ENST00000470907.2_ENSG00000115318.7"; transcript_id "ENST00000470907.2_ENSG00000115318.7"; exon_number "6"; exon_id "ENST00000470907.2_ENSG00000115318.7.6";
chr2	/dev/stdin	exon	74762715	74762882	.	-	.	gene_id "ENST00000470907.2_ENSG00000115318.7"; transcript_id "ENST00000470907.2_ENSG00000115318.7"; exon_number "7"; exon_id "ENST00000470907.2_ENSG00000115318.7.7";
chr2	/dev/stdin	CDS	74762715	74762882	.	-	2	gene_id "ENST00000470907.2_ENSG00000115318.7"; transcript_id "ENST00000470907.2_ENSG00000115318.7"; exon_number "7"; exon_id "ENST00000470907.2_ENSG00000115318.7.7";
chr2	/dev/stdin	exon	74763123	74763277	.	-	.	gene_id "ENST00000470907.2_ENSG00000115318.7"; transcript_id "ENST00000470907.2_ENSG00000115318.7"; exon_number "8"; exon_id "ENST00000470907.2_ENSG00000115318.7.8";
chr2	/dev/stdin	CDS	74763123	74763277	.	-	1	gene_id "ENST00000470907.2_ENSG00000115318.7"; transcript_id "ENST00000470907.2_ENSG00000115318.7"; exon_number "8"; exon_id "ENST00000470907.2_ENSG00000115318.7.8";
chr2	/dev/stdin	exon	74763418	74763598	.	-	.	gene_id "ENST00000470907.2_ENSG00000115318.7"; transcript_id "ENST00000470907.2_ENSG00000115318.7"; exon_number "9"; exon_id "ENST00000470907.2_ENSG00000115318.7.9";
chr2	/dev/stdin	CDS	74763418	74763598	.	-	2	gene_id "ENST00000470907.2_ENSG00000115318.7"; transcript_id "ENST00000470907.2_ENSG00000115318.7"; exon_number "9"; exon_id "ENST00000470907.2_ENSG00000115318.7.9";
chr2	/dev/stdin	exon	74776496	74776586	.	-	.	gene_id "ENST00000470907.2_ENSG00000115318.7"; transcript_id "ENST00000470907.2_ENSG00000115318.7"; exon_number "10"; exon_id "ENST00000470907.2_ENSG00000115318.7.10";
chr2	/dev/stdin	CDS	74776496	74776586	.	-	0	gene_id "ENST00000470907.2_ENSG00000115318.7"; transcript_id "ENST00000470907.2_ENSG00000115318.7"; exon_number "10"; exon_id "ENST00000470907.2_ENSG00000115318.7.10";
chr2	/dev/stdin	start_codon	74776584	74776586	.	-	0	gene_id "ENST00000470907.2_ENSG00000115318.7"; transcript_id "ENST00000470907.2_ENSG00000115318.7"; exon_number "10"; exon_id "ENST00000470907.2_ENSG00000115318.7.10";
chr2	/dev/stdin	transcript	74881356	74907873	.	+	.	gene_id "ENST00000339773.5_ENSG00000135622.8"; transcript_id "ENST00000339773.5_ENSG00000135622.8";
chr2	/dev/stdin	exon	74881356	74881648	.	+	.	gene_id "ENST00000339773.5_ENSG00000135622.8"; transcript_id "ENST00000339773.5_ENSG00000135622.8"; exon_number "1"; exon_id "ENST00000339773.5_ENSG00000135622.8.1";
chr2	/dev/stdin	CDS	74881356	74881648	.	+	0	gene_id "ENST00000339773.5_ENSG00000135622.8"; transcript_id "ENST00000339773.5_ENSG00000135622.8"; exon_number "1"; exon_id "ENST00000339773.5_ENSG00000135622.8.1";
chr2	/dev/stdin	exon	74883661	74883812	.	+	.	gene_id "ENST00000339773.5_ENSG00000135622.8"; transcript_id "ENST00000339773.5_ENSG00000135622.8"; exon_number "2"; exon_id "ENST00000339773.5_ENSG00000135622.8.2";
chr2	/dev/stdin	CDS	74883661	74883812	.	+	1	gene_id "ENST00000339773.5_ENSG00000135622.8"; transcript_id "ENST00000339773.5_ENSG00000135622.8"; exon_number "2"; exon_id "ENST00000339773.5_ENSG00000135622.8.2";
chr2	/dev/stdin	exon	74884692	74884751	.	+	.	gene_id "ENST00000339773.5_ENSG00000135622.8"; transcript_id "ENST00000339773.5_ENSG00000135622.8"; exon_number "3"; exon_id "ENST00000339773.5_ENSG00000135622.8.3";
chr2	/dev/stdin	CDS	74884692	74884751	.	+	2	gene_id "ENST00000339773.5_ENSG00000135622.8"; transcript_id "ENST00000339773.5_ENSG00000135622.8"; exon_number "3"; exon_id "ENST00000339773.5_ENSG00000135622.8.3";
chr2	/dev/stdin	exon	74901625	74901803	.	+	.	gene_id "ENST00000339773.5_ENSG00000135622.8"; transcript_id "ENST00000339773.5_ENSG00000135622.8"; exon_number "4"; exon_id "ENST00000339773.5_ENSG00000135622.8.4";
chr2	/dev/stdin	CDS	74901625	74901803	.	+	2	gene_id "ENST00000339773.5_ENSG00000135622.8"; transcript_id "ENST00000339773.5_ENSG00000135622.8"; exon_number "4"; exon_id "ENST00000339773.5_ENSG00000135622.8.4";
chr2	/dev/stdin	exon	74902015	74902162	.	+	.	gene_id "ENST00000339773.5_ENSG00000135622.8"; transcript_id "ENST00000339773.5_ENSG00000135622.8"; exon_number "5"; exon_id "ENST00000339773.5_ENSG00000135622.8.5";
chr2	/dev/stdin	CDS	74902015	74902162	.	+	0	gene_id "ENST00000339773.5_ENSG00000135622.8"; transcript_id "ENST00000339773.5_ENSG00000135622.8"; exon_number "5"; exon_id "ENST00000339773.5_ENSG00000135622.8.5";
chr2	/dev/stdin	exon	74902289	74902511	.	+	.	gene_id "ENST00000339773.5_ENSG00000135622.8"; transcript_id "ENST00000339773.5_ENSG00000135622.8"; exon_number "6"; exon_id "ENST00000339773.5_ENSG00000135622.8.6";
chr2	/dev/stdin	CDS	74902289	74902511	.	+	2	gene_id "ENST00000339773.5_ENSG00000135622.8"; transcript_id "ENST00000339773.5_ENSG00000135622.8"; exon_number "6"; exon_id "ENST00000339773.5_ENSG00000135622.8.6";
chr2	/dev/stdin	exon	74902652	74902761	.	+	.	gene_id "ENST00000339773.5_ENSG00000135622.8"; transcript_id "ENST00000339773.5_ENSG00000135622.8"; exon_number "7"; exon_id "ENST00000339773.5_ENSG00000135622.8.7";
chr2	/dev/stdin	CDS	74902652	74902761	.	+	1	gene_id "ENST00000339773.5_ENSG00000135622.8"; transcript_id "ENST00000339773.5_ENSG00000135622.8"; exon_number "7"; exon_id "ENST00000339773.5_ENSG00000135622.8.7";
chr2	/dev/stdin	exon	74902876	74903036	.	+	.	gene_id "ENST00000339773.5_ENSG00000135622.8"; transcript_id "ENST00000339773.5_ENSG00000135622.8"; exon_number "8"; exon_id "ENST00000339773.5_ENSG00000135622.8.8";
chr2	/dev/stdin	CDS	74902876	74903036	.	+	2	gene_id "ENST00000339773.5_ENSG00000135622.8"; transcript_id "ENST00000339773.5_ENSG00000135622.8"; exon_number "8"; exon_id "ENST00000339773.5_ENSG00000135622.8.8";
chr2	/dev/stdin	exon	74906403	74906461	.	+	.	gene_id "ENST00000339773.5_ENSG00000135622.8"; transcript_id "ENST00000339773.5_ENSG00000135622.8"; exon_number "9"; exon_id "ENST00000339773.5_ENSG00000135622.8.9";
chr2	/dev/stdin	CDS	74906403	74906461	.	+	0	gene_id "ENST00000339773.5_ENSG00000135622.8"; transcript_id "ENST00000339773.5_ENSG00000135622.8"; exon_number "9"; exon_id "ENST00000339773.5_ENSG00000135622.8.9";
chr2	/dev/stdin	exon	74906726	74907873	.	+	.	gene_id "ENST00000339773.5_ENSG00000135622.8"; transcript_id "ENST00000339773.5_ENSG00000135622.8"; exon_number "10"; exon_id "ENST00000339773.5_ENSG00000135622.8.10";
chr2	/dev/stdin	CDS	74906726	74907873	.	+	1	gene_id "ENST00000339773.5_ENSG00000135622.8"; transcript_id "ENST00000339773.5_ENSG00000135622.8"; exon_number "10"; exon_id "ENST00000339773.5_ENSG00000135622.8.10";
chr2	/dev/stdin	start_codon	74881356	74881358	.	+	0	gene_id "ENST00000339773.5_ENSG00000135622.8"; transcript_id "ENST00000339773.5_ENSG00000135622.8"; exon_number "1"; exon_id "ENST00000339773.5_ENSG00000135622.8.1";
chr2	/dev/stdin	transcript	74900627	74907873	.	+	.	gene_id "507444eb-702c-4061-a052-e1ec34dbfbd3_ENSG00000135622.8"; transcript_id "507444eb-702c-4061-a052-e1ec34dbfbd3_ENSG00000135622.8";
chr2	/dev/stdin	exon	74900627	74900703	.	+	.	gene_id "507444eb-702c-4061-a052-e1ec34dbfbd3_ENSG00000135622.8"; transcript_id "507444eb-702c-4061-a052-e1ec34dbfbd3_ENSG00000135622.8"; exon_number "1"; exon_id "507444eb-702c-4061-a052-e1ec34dbfbd3_ENSG00000135622.8.1";
chr2	/dev/stdin	CDS	74900627	74900703	.	+	0	gene_id "507444eb-702c-4061-a052-e1ec34dbfbd3_ENSG00000135622.8"; transcript_id "507444eb-702c-4061-a052-e1ec34dbfbd3_ENSG00000135622.8"; exon_number "1"; exon_id "507444eb-702c-4061-a052-e1ec34dbfbd3_ENSG00000135622.8.1";
chr2	/dev/stdin	exon	74900804	74900955	.	+	.	gene_id "507444eb-702c-4061-a052-e1ec34dbfbd3_ENSG00000135622.8"; transcript_id "507444eb-702c-4061-a052-e1ec34dbfbd3_ENSG00000135622.8"; exon_number "2"; exon_id "507444eb-702c-4061-a052-e1ec34dbfbd3_ENSG00000135622.8.2";
chr2	/dev/stdin	CDS	74900804	74900955	.	+	1	gene_id "507444eb-702c-4061-a052-e1ec34dbfbd3_ENSG00000135622.8"; transcript_id "507444eb-702c-4061-a052-e1ec34dbfbd3_ENSG00000135622.8"; exon_number "2"; exon_id "507444eb-702c-4061-a052-e1ec34dbfbd3_ENSG00000135622.8.2";
chr2	/dev/stdin	exon	74901625	74901803	.	+	.	gene_id "507444eb-702c-4061-a052-e1ec34dbfbd3_ENSG00000135622.8"; transcript_id "507444eb-702c-4061-a052-e1ec34dbfbd3_ENSG00000135622.8"; exon_number "3"; exon_id "507444eb-702c-4061-a052-e1ec34dbfbd3_ENSG00000135622.8.3";
chr2	/dev/stdin	CDS	74901625	74901803	.	+	2	gene_id "507444eb-702c-4061-a052-e1ec34dbfbd3_ENSG00000135622.8"; transcript_id "507444eb-702c-4061-a052-e1ec34dbfbd3_ENSG00000135622.8"; exon_number "3"; exon_id "507444eb-702c-4061-a052-e1ec34dbfbd3_ENSG00000135622.8.3";
chr2	/dev/stdin	exon	74902015	74902162	.	+	.	gene_id "507444eb-702c-4061-a052-e1ec34dbfbd3_ENSG00000135622.8"; transcript_id "507444eb-702c-4061-a052-e1ec34dbfbd3_ENSG00000135622.8"; exon_number "4"; exon_id "507444eb-702c-4061-a052-e1ec34dbfbd3_ENSG00000135622.8.4";
chr2	/dev/stdin	CDS	74902015	74902162	.	+	0	gene_id "507444eb-702c-4061-a052-e1ec34dbfbd3_ENSG00000135622.8"; transcript_id "507444eb-702c-4061-a052-e1ec34dbfbd3_ENSG00000135622.8"; exon_number "4"; exon_id "507444eb-702c-4061-a052-e1ec34dbfbd3_ENSG00000135622.8.4";
chr2	/dev/stdin	exon	74902289	74902511	.	+	.	gene_id "507444eb-702c-4061-a052-e1ec34dbfbd3_ENSG00000135622.8"; transcript_id "507444eb-702c-4061-a052-e1ec34dbfbd3_ENSG00000135622.8"; exon_number "5"; exon_id "507444eb-702c-4061-a052-e1ec34dbfbd3_ENSG00000135622.8.5";
chr2	/dev/stdin	CDS	74902289	74902511	.	+	2	gene_id "507444eb-702c-4061-a052-e1ec34dbfbd3_ENSG00000135622.8"; transcript_id "507444eb-702c-4061-a052-e1ec34dbfbd3_ENSG00000135622.8"; exon_number "5"; exon_id "507444eb-702c-4061-a052-e1ec34dbfbd3_ENSG00000135622.8.5";
chr2	/dev/stdin	exon	74902652	74902761	.	+	.	gene_id "507444eb-702c-4061-a052-e1ec34dbfbd3_ENSG00000135622.8"; transcript_id "507444eb-702c-4061-a052-e1ec34dbfbd3_ENSG00000135622.8"; exon_number "6"; exon_id "507444eb-702c-4061-a052-e1ec34dbfbd3_ENSG00000135622.8.6";
chr2	/dev/stdin	CDS	74902652	74902761	.	+	1	gene_id "507444eb-702c-4061-a052-e1ec34dbfbd3_ENSG00000135622.8"; transcript_id "507444eb-702c-4061-a052-e1ec34dbfbd3_ENSG00000135622.8"; exon_number "6"; exon_id "507444eb-702c-4061-a052-e1ec34dbfbd3_ENSG00000135622.8.6";
chr2	/dev/stdin	exon	74902876	74903036	.	+	.	gene_id "507444eb-702c-4061-a052-e1ec34dbfbd3_ENSG00000135622.8"; transcript_id "507444eb-702c-4061-a052-e1ec34dbfbd3_ENSG00000135622.8"; exon_number "7"; exon_id "507444eb-702c-4061-a052-e1ec34dbfbd3_ENSG00000135622.8.7";
chr2	/dev/stdin	CDS	74902876	74903036	.	+	2	gene_id "507444eb-702c-4061-a052-e1ec34dbfbd3_ENSG00000135622.8"; transcript_id "507444eb-702c-4061-a052-e1ec34dbfbd3_ENSG00000135622.8"; exon_number "7"; exon_id "507444eb-702c-4061-a052-e1ec34dbfbd3_ENSG00000135622.8.7";
chr2	/dev/stdin	exon	74906403	74906461	.	+	.	gene_id "507444eb-702c-4061-a052-e1ec34dbfbd3_ENSG00000135622.8"; transcript_id "507444eb-702c-4061-a052-e1ec34dbfbd3_ENSG00000135622.8"; exon_number "8"; exon_id "507444eb-702c-4061-a052-e1ec34dbfbd3_ENSG00000135622.8.8";
chr2	/dev/stdin	CDS	74906403	74906461	.	+	0	gene_id "507444eb-702c-4061-a052-e1ec34dbfbd3_ENSG00000135622.8"; transcript_id "507444eb-702c-4061-a052-e1ec34dbfbd3_ENSG00000135622.8"; exon_number "8"; exon_id "507444eb-702c-4061-a052-e1ec34dbfbd3_ENSG00000135622.8.8";
chr2	/dev/stdin	exon	74906726	74907873	.	+	.	gene_id "507444eb-702c-4061-a052-e1ec34dbfbd3_ENSG00000135622.8"; transcript_id "507444eb-702c-4061-a052-e1ec34dbfbd3_ENSG00000135622.8"; exon_number "9"; exon_id "507444eb-702c-4061-a052-e1ec34dbfbd3_ENSG00000135622.8.9";
chr2	/dev/stdin	CDS	74906726	74907873	.	+	1	gene_id "507444eb-702c-4061-a052-e1ec34dbfbd3_ENSG00000135622.8"; transcript_id "507444eb-702c-4061-a052-e1ec34dbfbd3_ENSG00000135622.8"; exon_number "9"; exon_id "507444eb-702c-4061-a052-e1ec34dbfbd3_ENSG00000135622.8.9";
chr2	/dev/stdin	start_codon	74900627	74900629	.	+	0	gene_id "507444eb-702c-4061-a052-e1ec34dbfbd3_ENSG00000135622.8"; transcript_id "507444eb-702c-4061-a052-e1ec34dbfbd3_ENSG00000135622.8"; exon_number "1"; exon_id "507444eb-702c-4061-a052-e1ec34dbfbd3_ENSG00000135622.8.1";
chr2	/dev/stdin	transcript	74906428	74909186	.	+	.	gene_id "d35951b9-dff7-4750-bbd4-3f26d714e748_ENSG00000135622.8"; transcript_id "d35951b9-dff7-4750-bbd4-3f26d714e748_ENSG00000135622.8";
chr2	/dev/stdin	exon	74906428	74906461	.	+	.	gene_id "d35951b9-dff7-4750-bbd4-3f26d714e748_ENSG00000135622.8"; transcript_id "d35951b9-dff7-4750-bbd4-3f26d714e748_ENSG00000135622.8"; exon_number "1"; exon_id "d35951b9-dff7-4750-bbd4-3f26d714e748_ENSG00000135622.8.1";
chr2	/dev/stdin	CDS	74906428	74906461	.	+	0	gene_id "d35951b9-dff7-4750-bbd4-3f26d714e748_ENSG00000135622.8"; transcript_id "d35951b9-dff7-4750-bbd4-3f26d714e748_ENSG00000135622.8"; exon_number "1"; exon_id "d35951b9-dff7-4750-bbd4-3f26d714e748_ENSG00000135622.8.1";
chr2	/dev/stdin	exon	74906726	74909186	.	+	.	gene_id "d35951b9-dff7-4750-bbd4-3f26d714e748_ENSG00000135622.8"; transcript_id "d35951b9-dff7-4750-bbd4-3f26d714e748_ENSG00000135622.8"; exon_number "2"; exon_id "d35951b9-dff7-4750-bbd4-3f26d714e748_ENSG00000135622.8.2";
chr2	/dev/stdin	CDS	74906726	74909186	.	+	2	gene_id "d35951b9-dff7-4750-bbd4-3f26d714e748_ENSG00000135622.8"; transcript_id "d35951b9-dff7-4750-bbd4-3f26d714e748_ENSG00000135622.8"; exon_number "2"; exon_id "d35951b9-dff7-4750-bbd4-3f26d714e748_ENSG00000135622.8.2";
chr2	/dev/stdin	start_codon	74906428	74906430	.	+	0	gene_id "d35951b9-dff7-4750-bbd4-3f26d714e748_ENSG00000135622.8"; transcript_id "d35951b9-dff7-4750-bbd4-3f26d714e748_ENSG00000135622.8"; exon_number "1"; exon_id "d35951b9-dff7-4750-bbd4-3f26d714e748_ENSG00000135622.8.1";
chr2	/dev/stdin	transcript	75104342	75120486	.	+	.	gene_id "041e96f5-17b4-4927-a01a-cf9d687c247f_ENSG00000159399.5"; transcript_id "041e96f5-17b4-4927-a01a-cf9d687c247f_ENSG00000159399.5";
chr2	/dev/stdin	exon	75104342	75104448	.	+	.	gene_id "041e96f5-17b4-4927-a01a-cf9d687c247f_ENSG00000159399.5"; transcript_id "041e96f5-17b4-4927-a01a-cf9d687c247f_ENSG00000159399.5"; exon_number "1"; exon_id "041e96f5-17b4-4927-a01a-cf9d687c247f_ENSG00000159399.5.1";
chr2	/dev/stdin	CDS	75104342	75104448	.	+	0	gene_id "041e96f5-17b4-4927-a01a-cf9d687c247f_ENSG00000159399.5"; transcript_id "041e96f5-17b4-4927-a01a-cf9d687c247f_ENSG00000159399.5"; exon_number "1"; exon_id "041e96f5-17b4-4927-a01a-cf9d687c247f_ENSG00000159399.5.1";
chr2	/dev/stdin	exon	75105815	75106048	.	+	.	gene_id "041e96f5-17b4-4927-a01a-cf9d687c247f_ENSG00000159399.5"; transcript_id "041e96f5-17b4-4927-a01a-cf9d687c247f_ENSG00000159399.5"; exon_number "2"; exon_id "041e96f5-17b4-4927-a01a-cf9d687c247f_ENSG00000159399.5.2";
chr2	/dev/stdin	CDS	75105815	75106048	.	+	1	gene_id "041e96f5-17b4-4927-a01a-cf9d687c247f_ENSG00000159399.5"; transcript_id "041e96f5-17b4-4927-a01a-cf9d687c247f_ENSG00000159399.5"; exon_number "2"; exon_id "041e96f5-17b4-4927-a01a-cf9d687c247f_ENSG00000159399.5.2";
chr2	/dev/stdin	exon	75107392	75107696	.	+	.	gene_id "041e96f5-17b4-4927-a01a-cf9d687c247f_ENSG00000159399.5"; transcript_id "041e96f5-17b4-4927-a01a-cf9d687c247f_ENSG00000159399.5"; exon_number "3"; exon_id "041e96f5-17b4-4927-a01a-cf9d687c247f_ENSG00000159399.5.3";
chr2	/dev/stdin	CDS	75107392	75107696	.	+	1	gene_id "041e96f5-17b4-4927-a01a-cf9d687c247f_ENSG00000159399.5"; transcript_id "041e96f5-17b4-4927-a01a-cf9d687c247f_ENSG00000159399.5"; exon_number "3"; exon_id "041e96f5-17b4-4927-a01a-cf9d687c247f_ENSG00000159399.5.3";
chr2	/dev/stdin	exon	75108838	75108986	.	+	.	gene_id "041e96f5-17b4-4927-a01a-cf9d687c247f_ENSG00000159399.5"; transcript_id "041e96f5-17b4-4927-a01a-cf9d687c247f_ENSG00000159399.5"; exon_number "4"; exon_id "041e96f5-17b4-4927-a01a-cf9d687c247f_ENSG00000159399.5.4";
chr2	/dev/stdin	CDS	75108838	75108986	.	+	2	gene_id "041e96f5-17b4-4927-a01a-cf9d687c247f_ENSG00000159399.5"; transcript_id "041e96f5-17b4-4927-a01a-cf9d687c247f_ENSG00000159399.5"; exon_number "4"; exon_id "041e96f5-17b4-4927-a01a-cf9d687c247f_ENSG00000159399.5.4";
chr2	/dev/stdin	exon	75109247	75109366	.	+	.	gene_id "041e96f5-17b4-4927-a01a-cf9d687c247f_ENSG00000159399.5"; transcript_id "041e96f5-17b4-4927-a01a-cf9d687c247f_ENSG00000159399.5"; exon_number "5"; exon_id "041e96f5-17b4-4927-a01a-cf9d687c247f_ENSG00000159399.5.5";
chr2	/dev/stdin	CDS	75109247	75109366	.	+	0	gene_id "041e96f5-17b4-4927-a01a-cf9d687c247f_ENSG00000159399.5"; transcript_id "041e96f5-17b4-4927-a01a-cf9d687c247f_ENSG00000159399.5"; exon_number "5"; exon_id "041e96f5-17b4-4927-a01a-cf9d687c247f_ENSG00000159399.5.5";
chr2	/dev/stdin	exon	75112621	75112716	.	+	.	gene_id "041e96f5-17b4-4927-a01a-cf9d687c247f_ENSG00000159399.5"; transcript_id "041e96f5-17b4-4927-a01a-cf9d687c247f_ENSG00000159399.5"; exon_number "6"; exon_id "041e96f5-17b4-4927-a01a-cf9d687c247f_ENSG00000159399.5.6";
chr2	/dev/stdin	CDS	75112621	75112716	.	+	0	gene_id "041e96f5-17b4-4927-a01a-cf9d687c247f_ENSG00000159399.5"; transcript_id "041e96f5-17b4-4927-a01a-cf9d687c247f_ENSG00000159399.5"; exon_number "6"; exon_id "041e96f5-17b4-4927-a01a-cf9d687c247f_ENSG00000159399.5.6";
chr2	/dev/stdin	exon	75113421	75113520	.	+	.	gene_id "041e96f5-17b4-4927-a01a-cf9d687c247f_ENSG00000159399.5"; transcript_id "041e96f5-17b4-4927-a01a-cf9d687c247f_ENSG00000159399.5"; exon_number "7"; exon_id "041e96f5-17b4-4927-a01a-cf9d687c247f_ENSG00000159399.5.7";
chr2	/dev/stdin	CDS	75113421	75113520	.	+	0	gene_id "041e96f5-17b4-4927-a01a-cf9d687c247f_ENSG00000159399.5"; transcript_id "041e96f5-17b4-4927-a01a-cf9d687c247f_ENSG00000159399.5"; exon_number "7"; exon_id "041e96f5-17b4-4927-a01a-cf9d687c247f_ENSG00000159399.5.7";
chr2	/dev/stdin	exon	75113617	75113800	.	+	.	gene_id "041e96f5-17b4-4927-a01a-cf9d687c247f_ENSG00000159399.5"; transcript_id "041e96f5-17b4-4927-a01a-cf9d687c247f_ENSG00000159399.5"; exon_number "8"; exon_id "041e96f5-17b4-4927-a01a-cf9d687c247f_ENSG00000159399.5.8";
chr2	/dev/stdin	CDS	75113617	75113800	.	+	2	gene_id "041e96f5-17b4-4927-a01a-cf9d687c247f_ENSG00000159399.5"; transcript_id "041e96f5-17b4-4927-a01a-cf9d687c247f_ENSG00000159399.5"; exon_number "8"; exon_id "041e96f5-17b4-4927-a01a-cf9d687c247f_ENSG00000159399.5.8";
chr2	/dev/stdin	exon	75115030	75115185	.	+	.	gene_id "041e96f5-17b4-4927-a01a-cf9d687c247f_ENSG00000159399.5"; transcript_id "041e96f5-17b4-4927-a01a-cf9d687c247f_ENSG00000159399.5"; exon_number "9"; exon_id "041e96f5-17b4-4927-a01a-cf9d687c247f_ENSG00000159399.5.9";
chr2	/dev/stdin	CDS	75115030	75115185	.	+	1	gene_id "041e96f5-17b4-4927-a01a-cf9d687c247f_ENSG00000159399.5"; transcript_id "041e96f5-17b4-4927-a01a-cf9d687c247f_ENSG00000159399.5"; exon_number "9"; exon_id "041e96f5-17b4-4927-a01a-cf9d687c247f_ENSG00000159399.5.9";
chr2	/dev/stdin	exon	75116372	75116605	.	+	.	gene_id "041e96f5-17b4-4927-a01a-cf9d687c247f_ENSG00000159399.5"; transcript_id "041e96f5-17b4-4927-a01a-cf9d687c247f_ENSG00000159399.5"; exon_number "10"; exon_id "041e96f5-17b4-4927-a01a-cf9d687c247f_ENSG00000159399.5.10";
chr2	/dev/stdin	CDS	75116372	75116605	.	+	1	gene_id "041e96f5-17b4-4927-a01a-cf9d687c247f_ENSG00000159399.5"; transcript_id "041e96f5-17b4-4927-a01a-cf9d687c247f_ENSG00000159399.5"; exon_number "10"; exon_id "041e96f5-17b4-4927-a01a-cf9d687c247f_ENSG00000159399.5.10";
chr2	/dev/stdin	exon	75117924	75120486	.	+	.	gene_id "041e96f5-17b4-4927-a01a-cf9d687c247f_ENSG00000159399.5"; transcript_id "041e96f5-17b4-4927-a01a-cf9d687c247f_ENSG00000159399.5"; exon_number "11"; exon_id "041e96f5-17b4-4927-a01a-cf9d687c247f_ENSG00000159399.5.11";
chr2	/dev/stdin	CDS	75117924	75120483	.	+	1	gene_id "041e96f5-17b4-4927-a01a-cf9d687c247f_ENSG00000159399.5"; transcript_id "041e96f5-17b4-4927-a01a-cf9d687c247f_ENSG00000159399.5"; exon_number "11"; exon_id "041e96f5-17b4-4927-a01a-cf9d687c247f_ENSG00000159399.5.11";
chr2	/dev/stdin	start_codon	75104342	75104344	.	+	0	gene_id "041e96f5-17b4-4927-a01a-cf9d687c247f_ENSG00000159399.5"; transcript_id "041e96f5-17b4-4927-a01a-cf9d687c247f_ENSG00000159399.5"; exon_number "1"; exon_id "041e96f5-17b4-4927-a01a-cf9d687c247f_ENSG00000159399.5.1";
chr2	/dev/stdin	stop_codon	75120484	75120486	.	+	0	gene_id "041e96f5-17b4-4927-a01a-cf9d687c247f_ENSG00000159399.5"; transcript_id "041e96f5-17b4-4927-a01a-cf9d687c247f_ENSG00000159399.5"; exon_number "11"; exon_id "041e96f5-17b4-4927-a01a-cf9d687c247f_ENSG00000159399.5.11";
chr2	/dev/stdin	transcript	75185833	75196850	.	+	.	gene_id "ENST00000483063.1_ENSG00000115350.7"; transcript_id "ENST00000483063.1_ENSG00000115350.7";
chr2	/dev/stdin	exon	75185833	75186019	.	+	.	gene_id "ENST00000483063.1_ENSG00000115350.7"; transcript_id "ENST00000483063.1_ENSG00000115350.7"; exon_number "1"; exon_id "ENST00000483063.1_ENSG00000115350.7.1";
chr2	/dev/stdin	CDS	75185833	75186019	.	+	0	gene_id "ENST00000483063.1_ENSG00000115350.7"; transcript_id "ENST00000483063.1_ENSG00000115350.7"; exon_number "1"; exon_id "ENST00000483063.1_ENSG00000115350.7.1";
chr2	/dev/stdin	exon	75186468	75186552	.	+	.	gene_id "ENST00000483063.1_ENSG00000115350.7"; transcript_id "ENST00000483063.1_ENSG00000115350.7"; exon_number "2"; exon_id "ENST00000483063.1_ENSG00000115350.7.2";
chr2	/dev/stdin	CDS	75186468	75186552	.	+	2	gene_id "ENST00000483063.1_ENSG00000115350.7"; transcript_id "ENST00000483063.1_ENSG00000115350.7"; exon_number "2"; exon_id "ENST00000483063.1_ENSG00000115350.7.2";
chr2	/dev/stdin	exon	75187232	75187273	.	+	.	gene_id "ENST00000483063.1_ENSG00000115350.7"; transcript_id "ENST00000483063.1_ENSG00000115350.7"; exon_number "3"; exon_id "ENST00000483063.1_ENSG00000115350.7.3";
chr2	/dev/stdin	CDS	75187232	75187273	.	+	1	gene_id "ENST00000483063.1_ENSG00000115350.7"; transcript_id "ENST00000483063.1_ENSG00000115350.7"; exon_number "3"; exon_id "ENST00000483063.1_ENSG00000115350.7.3";
chr2	/dev/stdin	exon	75196536	75196850	.	+	.	gene_id "ENST00000483063.1_ENSG00000115350.7"; transcript_id "ENST00000483063.1_ENSG00000115350.7"; exon_number "4"; exon_id "ENST00000483063.1_ENSG00000115350.7.4";
chr2	/dev/stdin	CDS	75196536	75196850	.	+	1	gene_id "ENST00000483063.1_ENSG00000115350.7"; transcript_id "ENST00000483063.1_ENSG00000115350.7"; exon_number "4"; exon_id "ENST00000483063.1_ENSG00000115350.7.4";
chr2	/dev/stdin	start_codon	75185833	75185835	.	+	0	gene_id "ENST00000483063.1_ENSG00000115350.7"; transcript_id "ENST00000483063.1_ENSG00000115350.7"; exon_number "1"; exon_id "ENST00000483063.1_ENSG00000115350.7.1";
chr2	/dev/stdin	transcript	75186134	75196850	.	+	.	gene_id "ENST00000465242.1_ENSG00000115350.7"; transcript_id "ENST00000465242.1_ENSG00000115350.7";
chr2	/dev/stdin	exon	75186134	75186218	.	+	.	gene_id "ENST00000465242.1_ENSG00000115350.7"; transcript_id "ENST00000465242.1_ENSG00000115350.7"; exon_number "1"; exon_id "ENST00000465242.1_ENSG00000115350.7.1";
chr2	/dev/stdin	CDS	75186134	75186218	.	+	0	gene_id "ENST00000465242.1_ENSG00000115350.7"; transcript_id "ENST00000465242.1_ENSG00000115350.7"; exon_number "1"; exon_id "ENST00000465242.1_ENSG00000115350.7.1";
chr2	/dev/stdin	exon	75186468	75186552	.	+	.	gene_id "ENST00000465242.1_ENSG00000115350.7"; transcript_id "ENST00000465242.1_ENSG00000115350.7"; exon_number "2"; exon_id "ENST00000465242.1_ENSG00000115350.7.2";
chr2	/dev/stdin	CDS	75186468	75186552	.	+	2	gene_id "ENST00000465242.1_ENSG00000115350.7"; transcript_id "ENST00000465242.1_ENSG00000115350.7"; exon_number "2"; exon_id "ENST00000465242.1_ENSG00000115350.7.2";
chr2	/dev/stdin	exon	75187232	75187273	.	+	.	gene_id "ENST00000465242.1_ENSG00000115350.7"; transcript_id "ENST00000465242.1_ENSG00000115350.7"; exon_number "3"; exon_id "ENST00000465242.1_ENSG00000115350.7.3";
chr2	/dev/stdin	CDS	75187232	75187273	.	+	1	gene_id "ENST00000465242.1_ENSG00000115350.7"; transcript_id "ENST00000465242.1_ENSG00000115350.7"; exon_number "3"; exon_id "ENST00000465242.1_ENSG00000115350.7.3";
chr2	/dev/stdin	exon	75196536	75196850	.	+	.	gene_id "ENST00000465242.1_ENSG00000115350.7"; transcript_id "ENST00000465242.1_ENSG00000115350.7"; exon_number "4"; exon_id "ENST00000465242.1_ENSG00000115350.7.4";
chr2	/dev/stdin	CDS	75196536	75196850	.	+	1	gene_id "ENST00000465242.1_ENSG00000115350.7"; transcript_id "ENST00000465242.1_ENSG00000115350.7"; exon_number "4"; exon_id "ENST00000465242.1_ENSG00000115350.7.4";
chr2	/dev/stdin	start_codon	75186134	75186136	.	+	0	gene_id "ENST00000465242.1_ENSG00000115350.7"; transcript_id "ENST00000465242.1_ENSG00000115350.7"; exon_number "1"; exon_id "ENST00000465242.1_ENSG00000115350.7.1";
chr2	/dev/stdin	transcript	75719445	75788039	.	-	.	gene_id "8a3061d2-6802-4525-a5f7-8b8e7d257adb-1_ENSG00000115363.9"; transcript_id "8a3061d2-6802-4525-a5f7-8b8e7d257adb-1_ENSG00000115363.9";
chr2	/dev/stdin	exon	75719445	75720735	.	-	.	gene_id "8a3061d2-6802-4525-a5f7-8b8e7d257adb-1_ENSG00000115363.9"; transcript_id "8a3061d2-6802-4525-a5f7-8b8e7d257adb-1_ENSG00000115363.9"; exon_number "1"; exon_id "8a3061d2-6802-4525-a5f7-8b8e7d257adb-1_ENSG00000115363.9.1";
chr2	/dev/stdin	CDS	75719445	75720735	.	-	0	gene_id "8a3061d2-6802-4525-a5f7-8b8e7d257adb-1_ENSG00000115363.9"; transcript_id "8a3061d2-6802-4525-a5f7-8b8e7d257adb-1_ENSG00000115363.9"; exon_number "1"; exon_id "8a3061d2-6802-4525-a5f7-8b8e7d257adb-1_ENSG00000115363.9.1";
chr2	/dev/stdin	exon	75745182	75745334	.	-	.	gene_id "8a3061d2-6802-4525-a5f7-8b8e7d257adb-1_ENSG00000115363.9"; transcript_id "8a3061d2-6802-4525-a5f7-8b8e7d257adb-1_ENSG00000115363.9"; exon_number "2"; exon_id "8a3061d2-6802-4525-a5f7-8b8e7d257adb-1_ENSG00000115363.9.2";
chr2	/dev/stdin	CDS	75745182	75745334	.	-	0	gene_id "8a3061d2-6802-4525-a5f7-8b8e7d257adb-1_ENSG00000115363.9"; transcript_id "8a3061d2-6802-4525-a5f7-8b8e7d257adb-1_ENSG00000115363.9"; exon_number "2"; exon_id "8a3061d2-6802-4525-a5f7-8b8e7d257adb-1_ENSG00000115363.9.2";
chr2	/dev/stdin	exon	75787806	75788039	.	-	.	gene_id "8a3061d2-6802-4525-a5f7-8b8e7d257adb-1_ENSG00000115363.9"; transcript_id "8a3061d2-6802-4525-a5f7-8b8e7d257adb-1_ENSG00000115363.9"; exon_number "3"; exon_id "8a3061d2-6802-4525-a5f7-8b8e7d257adb-1_ENSG00000115363.9.3";
chr2	/dev/stdin	CDS	75787806	75788039	.	-	0	gene_id "8a3061d2-6802-4525-a5f7-8b8e7d257adb-1_ENSG00000115363.9"; transcript_id "8a3061d2-6802-4525-a5f7-8b8e7d257adb-1_ENSG00000115363.9"; exon_number "3"; exon_id "8a3061d2-6802-4525-a5f7-8b8e7d257adb-1_ENSG00000115363.9.3";
chr2	/dev/stdin	start_codon	75788037	75788039	.	-	0	gene_id "8a3061d2-6802-4525-a5f7-8b8e7d257adb-1_ENSG00000115363.9"; transcript_id "8a3061d2-6802-4525-a5f7-8b8e7d257adb-1_ENSG00000115363.9"; exon_number "3"; exon_id "8a3061d2-6802-4525-a5f7-8b8e7d257adb-1_ENSG00000115363.9.3";
chr2	/dev/stdin	transcript	75719445	75788039	.	-	.	gene_id "ENST00000393913.3_ENSG00000115363.9"; transcript_id "ENST00000393913.3_ENSG00000115363.9";
chr2	/dev/stdin	exon	75719445	75720735	.	-	.	gene_id "ENST00000393913.3_ENSG00000115363.9"; transcript_id "ENST00000393913.3_ENSG00000115363.9"; exon_number "1"; exon_id "ENST00000393913.3_ENSG00000115363.9.1";
chr2	/dev/stdin	CDS	75719445	75720735	.	-	0	gene_id "ENST00000393913.3_ENSG00000115363.9"; transcript_id "ENST00000393913.3_ENSG00000115363.9"; exon_number "1"; exon_id "ENST00000393913.3_ENSG00000115363.9.1";
chr2	/dev/stdin	exon	75745182	75745334	.	-	.	gene_id "ENST00000393913.3_ENSG00000115363.9"; transcript_id "ENST00000393913.3_ENSG00000115363.9"; exon_number "2"; exon_id "ENST00000393913.3_ENSG00000115363.9.2";
chr2	/dev/stdin	CDS	75745182	75745334	.	-	0	gene_id "ENST00000393913.3_ENSG00000115363.9"; transcript_id "ENST00000393913.3_ENSG00000115363.9"; exon_number "2"; exon_id "ENST00000393913.3_ENSG00000115363.9.2";
chr2	/dev/stdin	exon	75749491	75749613	.	-	.	gene_id "ENST00000393913.3_ENSG00000115363.9"; transcript_id "ENST00000393913.3_ENSG00000115363.9"; exon_number "3"; exon_id "ENST00000393913.3_ENSG00000115363.9.3";
chr2	/dev/stdin	CDS	75749491	75749613	.	-	0	gene_id "ENST00000393913.3_ENSG00000115363.9"; transcript_id "ENST00000393913.3_ENSG00000115363.9"; exon_number "3"; exon_id "ENST00000393913.3_ENSG00000115363.9.3";
chr2	/dev/stdin	exon	75787806	75788039	.	-	.	gene_id "ENST00000393913.3_ENSG00000115363.9"; transcript_id "ENST00000393913.3_ENSG00000115363.9"; exon_number "4"; exon_id "ENST00000393913.3_ENSG00000115363.9.4";
chr2	/dev/stdin	CDS	75787806	75788039	.	-	0	gene_id "ENST00000393913.3_ENSG00000115363.9"; transcript_id "ENST00000393913.3_ENSG00000115363.9"; exon_number "4"; exon_id "ENST00000393913.3_ENSG00000115363.9.4";
chr2	/dev/stdin	start_codon	75788037	75788039	.	-	0	gene_id "ENST00000393913.3_ENSG00000115363.9"; transcript_id "ENST00000393913.3_ENSG00000115363.9"; exon_number "4"; exon_id "ENST00000393913.3_ENSG00000115363.9.4";
chr2	/dev/stdin	transcript	75719445	75788424	.	-	.	gene_id "ENST00000410071.1-1_ENSG00000115363.9"; transcript_id "ENST00000410071.1-1_ENSG00000115363.9";
chr2	/dev/stdin	exon	75719445	75720735	.	-	.	gene_id "ENST00000410071.1-1_ENSG00000115363.9"; transcript_id "ENST00000410071.1-1_ENSG00000115363.9"; exon_number "1"; exon_id "ENST00000410071.1-1_ENSG00000115363.9.1";
chr2	/dev/stdin	CDS	75719445	75720735	.	-	0	gene_id "ENST00000410071.1-1_ENSG00000115363.9"; transcript_id "ENST00000410071.1-1_ENSG00000115363.9"; exon_number "1"; exon_id "ENST00000410071.1-1_ENSG00000115363.9.1";
chr2	/dev/stdin	exon	75745182	75745334	.	-	.	gene_id "ENST00000410071.1-1_ENSG00000115363.9"; transcript_id "ENST00000410071.1-1_ENSG00000115363.9"; exon_number "2"; exon_id "ENST00000410071.1-1_ENSG00000115363.9.2";
chr2	/dev/stdin	CDS	75745182	75745334	.	-	0	gene_id "ENST00000410071.1-1_ENSG00000115363.9"; transcript_id "ENST00000410071.1-1_ENSG00000115363.9"; exon_number "2"; exon_id "ENST00000410071.1-1_ENSG00000115363.9.2";
chr2	/dev/stdin	exon	75749491	75749613	.	-	.	gene_id "ENST00000410071.1-1_ENSG00000115363.9"; transcript_id "ENST00000410071.1-1_ENSG00000115363.9"; exon_number "3"; exon_id "ENST00000410071.1-1_ENSG00000115363.9.3";
chr2	/dev/stdin	CDS	75749491	75749613	.	-	0	gene_id "ENST00000410071.1-1_ENSG00000115363.9"; transcript_id "ENST00000410071.1-1_ENSG00000115363.9"; exon_number "3"; exon_id "ENST00000410071.1-1_ENSG00000115363.9.3";
chr2	/dev/stdin	exon	75788383	75788424	.	-	.	gene_id "ENST00000410071.1-1_ENSG00000115363.9"; transcript_id "ENST00000410071.1-1_ENSG00000115363.9"; exon_number "4"; exon_id "ENST00000410071.1-1_ENSG00000115363.9.4";
chr2	/dev/stdin	CDS	75788383	75788424	.	-	0	gene_id "ENST00000410071.1-1_ENSG00000115363.9"; transcript_id "ENST00000410071.1-1_ENSG00000115363.9"; exon_number "4"; exon_id "ENST00000410071.1-1_ENSG00000115363.9.4";
chr2	/dev/stdin	start_codon	75788422	75788424	.	-	0	gene_id "ENST00000410071.1-1_ENSG00000115363.9"; transcript_id "ENST00000410071.1-1_ENSG00000115363.9"; exon_number "4"; exon_id "ENST00000410071.1-1_ENSG00000115363.9.4";
chr2	/dev/stdin	transcript	75719940	75788424	.	-	.	gene_id "6b85934b-a31a-42fa-b884-dcc24d3ecfce_ENSG00000115363.9"; transcript_id "6b85934b-a31a-42fa-b884-dcc24d3ecfce_ENSG00000115363.9";
chr2	/dev/stdin	exon	75719940	75720735	.	-	.	gene_id "6b85934b-a31a-42fa-b884-dcc24d3ecfce_ENSG00000115363.9"; transcript_id "6b85934b-a31a-42fa-b884-dcc24d3ecfce_ENSG00000115363.9"; exon_number "1"; exon_id "6b85934b-a31a-42fa-b884-dcc24d3ecfce_ENSG00000115363.9.1";
chr2	/dev/stdin	CDS	75719940	75720735	.	-	2	gene_id "6b85934b-a31a-42fa-b884-dcc24d3ecfce_ENSG00000115363.9"; transcript_id "6b85934b-a31a-42fa-b884-dcc24d3ecfce_ENSG00000115363.9"; exon_number "1"; exon_id "6b85934b-a31a-42fa-b884-dcc24d3ecfce_ENSG00000115363.9.1";
chr2	/dev/stdin	exon	75745182	75745334	.	-	.	gene_id "6b85934b-a31a-42fa-b884-dcc24d3ecfce_ENSG00000115363.9"; transcript_id "6b85934b-a31a-42fa-b884-dcc24d3ecfce_ENSG00000115363.9"; exon_number "2"; exon_id "6b85934b-a31a-42fa-b884-dcc24d3ecfce_ENSG00000115363.9.2";
chr2	/dev/stdin	CDS	75745182	75745334	.	-	2	gene_id "6b85934b-a31a-42fa-b884-dcc24d3ecfce_ENSG00000115363.9"; transcript_id "6b85934b-a31a-42fa-b884-dcc24d3ecfce_ENSG00000115363.9"; exon_number "2"; exon_id "6b85934b-a31a-42fa-b884-dcc24d3ecfce_ENSG00000115363.9.2";
chr2	/dev/stdin	exon	75749491	75749613	.	-	.	gene_id "6b85934b-a31a-42fa-b884-dcc24d3ecfce_ENSG00000115363.9"; transcript_id "6b85934b-a31a-42fa-b884-dcc24d3ecfce_ENSG00000115363.9"; exon_number "3"; exon_id "6b85934b-a31a-42fa-b884-dcc24d3ecfce_ENSG00000115363.9.3";
chr2	/dev/stdin	CDS	75749491	75749613	.	-	2	gene_id "6b85934b-a31a-42fa-b884-dcc24d3ecfce_ENSG00000115363.9"; transcript_id "6b85934b-a31a-42fa-b884-dcc24d3ecfce_ENSG00000115363.9"; exon_number "3"; exon_id "6b85934b-a31a-42fa-b884-dcc24d3ecfce_ENSG00000115363.9.3";
chr2	/dev/stdin	exon	75753238	75753325	.	-	.	gene_id "6b85934b-a31a-42fa-b884-dcc24d3ecfce_ENSG00000115363.9"; transcript_id "6b85934b-a31a-42fa-b884-dcc24d3ecfce_ENSG00000115363.9"; exon_number "4"; exon_id "6b85934b-a31a-42fa-b884-dcc24d3ecfce_ENSG00000115363.9.4";
chr2	/dev/stdin	CDS	75753238	75753325	.	-	0	gene_id "6b85934b-a31a-42fa-b884-dcc24d3ecfce_ENSG00000115363.9"; transcript_id "6b85934b-a31a-42fa-b884-dcc24d3ecfce_ENSG00000115363.9"; exon_number "4"; exon_id "6b85934b-a31a-42fa-b884-dcc24d3ecfce_ENSG00000115363.9.4";
chr2	/dev/stdin	exon	75788383	75788424	.	-	.	gene_id "6b85934b-a31a-42fa-b884-dcc24d3ecfce_ENSG00000115363.9"; transcript_id "6b85934b-a31a-42fa-b884-dcc24d3ecfce_ENSG00000115363.9"; exon_number "5"; exon_id "6b85934b-a31a-42fa-b884-dcc24d3ecfce_ENSG00000115363.9.5";
chr2	/dev/stdin	CDS	75788383	75788424	.	-	0	gene_id "6b85934b-a31a-42fa-b884-dcc24d3ecfce_ENSG00000115363.9"; transcript_id "6b85934b-a31a-42fa-b884-dcc24d3ecfce_ENSG00000115363.9"; exon_number "5"; exon_id "6b85934b-a31a-42fa-b884-dcc24d3ecfce_ENSG00000115363.9.5";
chr2	/dev/stdin	start_codon	75788422	75788424	.	-	0	gene_id "6b85934b-a31a-42fa-b884-dcc24d3ecfce_ENSG00000115363.9"; transcript_id "6b85934b-a31a-42fa-b884-dcc24d3ecfce_ENSG00000115363.9"; exon_number "5"; exon_id "6b85934b-a31a-42fa-b884-dcc24d3ecfce_ENSG00000115363.9.5";
chr2	/dev/stdin	transcript	75785610	75788424	.	-	.	gene_id "ENST00000486489.1_ENSG00000115363.9"; transcript_id "ENST00000486489.1_ENSG00000115363.9";
chr2	/dev/stdin	exon	75785610	75785825	.	-	.	gene_id "ENST00000486489.1_ENSG00000115363.9"; transcript_id "ENST00000486489.1_ENSG00000115363.9"; exon_number "1"; exon_id "ENST00000486489.1_ENSG00000115363.9.1";
chr2	/dev/stdin	CDS	75785613	75785825	.	-	0	gene_id "ENST00000486489.1_ENSG00000115363.9"; transcript_id "ENST00000486489.1_ENSG00000115363.9"; exon_number "1"; exon_id "ENST00000486489.1_ENSG00000115363.9.1";
chr2	/dev/stdin	exon	75787806	75788045	.	-	.	gene_id "ENST00000486489.1_ENSG00000115363.9"; transcript_id "ENST00000486489.1_ENSG00000115363.9"; exon_number "2"; exon_id "ENST00000486489.1_ENSG00000115363.9.2";
chr2	/dev/stdin	CDS	75787806	75788045	.	-	0	gene_id "ENST00000486489.1_ENSG00000115363.9"; transcript_id "ENST00000486489.1_ENSG00000115363.9"; exon_number "2"; exon_id "ENST00000486489.1_ENSG00000115363.9.2";
chr2	/dev/stdin	exon	75788383	75788424	.	-	.	gene_id "ENST00000486489.1_ENSG00000115363.9"; transcript_id "ENST00000486489.1_ENSG00000115363.9"; exon_number "3"; exon_id "ENST00000486489.1_ENSG00000115363.9.3";
chr2	/dev/stdin	CDS	75788383	75788424	.	-	0	gene_id "ENST00000486489.1_ENSG00000115363.9"; transcript_id "ENST00000486489.1_ENSG00000115363.9"; exon_number "3"; exon_id "ENST00000486489.1_ENSG00000115363.9.3";
chr2	/dev/stdin	start_codon	75788422	75788424	.	-	0	gene_id "ENST00000486489.1_ENSG00000115363.9"; transcript_id "ENST00000486489.1_ENSG00000115363.9"; exon_number "3"; exon_id "ENST00000486489.1_ENSG00000115363.9.3";
chr2	/dev/stdin	stop_codon	75785610	75785612	.	-	0	gene_id "ENST00000486489.1_ENSG00000115363.9"; transcript_id "ENST00000486489.1_ENSG00000115363.9"; exon_number "1"; exon_id "ENST00000486489.1_ENSG00000115363.9.1";
chr2	/dev/stdin	transcript	75873910	75882855	.	+	.	gene_id "ENST00000393909.2_ENSG00000115364.9"; transcript_id "ENST00000393909.2_ENSG00000115364.9";
chr2	/dev/stdin	exon	75873910	75874036	.	+	.	gene_id "ENST00000393909.2_ENSG00000115364.9"; transcript_id "ENST00000393909.2_ENSG00000115364.9"; exon_number "1"; exon_id "ENST00000393909.2_ENSG00000115364.9.1";
chr2	/dev/stdin	CDS	75873910	75874036	.	+	0	gene_id "ENST00000393909.2_ENSG00000115364.9"; transcript_id "ENST00000393909.2_ENSG00000115364.9"; exon_number "1"; exon_id "ENST00000393909.2_ENSG00000115364.9.1";
chr2	/dev/stdin	exon	75874228	75874345	.	+	.	gene_id "ENST00000393909.2_ENSG00000115364.9"; transcript_id "ENST00000393909.2_ENSG00000115364.9"; exon_number "2"; exon_id "ENST00000393909.2_ENSG00000115364.9.2";
chr2	/dev/stdin	CDS	75874228	75874345	.	+	2	gene_id "ENST00000393909.2_ENSG00000115364.9"; transcript_id "ENST00000393909.2_ENSG00000115364.9"; exon_number "2"; exon_id "ENST00000393909.2_ENSG00000115364.9.2";
chr2	/dev/stdin	exon	75879268	75879386	.	+	.	gene_id "ENST00000393909.2_ENSG00000115364.9"; transcript_id "ENST00000393909.2_ENSG00000115364.9"; exon_number "3"; exon_id "ENST00000393909.2_ENSG00000115364.9.3";
chr2	/dev/stdin	CDS	75879268	75879386	.	+	1	gene_id "ENST00000393909.2_ENSG00000115364.9"; transcript_id "ENST00000393909.2_ENSG00000115364.9"; exon_number "3"; exon_id "ENST00000393909.2_ENSG00000115364.9.3";
chr2	/dev/stdin	exon	75879649	75879783	.	+	.	gene_id "ENST00000393909.2_ENSG00000115364.9"; transcript_id "ENST00000393909.2_ENSG00000115364.9"; exon_number "4"; exon_id "ENST00000393909.2_ENSG00000115364.9.4";
chr2	/dev/stdin	CDS	75879649	75879783	.	+	2	gene_id "ENST00000393909.2_ENSG00000115364.9"; transcript_id "ENST00000393909.2_ENSG00000115364.9"; exon_number "4"; exon_id "ENST00000393909.2_ENSG00000115364.9.4";
chr2	/dev/stdin	exon	75881862	75882043	.	+	.	gene_id "ENST00000393909.2_ENSG00000115364.9"; transcript_id "ENST00000393909.2_ENSG00000115364.9"; exon_number "5"; exon_id "ENST00000393909.2_ENSG00000115364.9.5";
chr2	/dev/stdin	CDS	75881862	75882043	.	+	2	gene_id "ENST00000393909.2_ENSG00000115364.9"; transcript_id "ENST00000393909.2_ENSG00000115364.9"; exon_number "5"; exon_id "ENST00000393909.2_ENSG00000115364.9.5";
chr2	/dev/stdin	exon	75882190	75882855	.	+	.	gene_id "ENST00000393909.2_ENSG00000115364.9"; transcript_id "ENST00000393909.2_ENSG00000115364.9"; exon_number "6"; exon_id "ENST00000393909.2_ENSG00000115364.9.6";
chr2	/dev/stdin	CDS	75882190	75882852	.	+	0	gene_id "ENST00000393909.2_ENSG00000115364.9"; transcript_id "ENST00000393909.2_ENSG00000115364.9"; exon_number "6"; exon_id "ENST00000393909.2_ENSG00000115364.9.6";
chr2	/dev/stdin	start_codon	75873910	75873912	.	+	0	gene_id "ENST00000393909.2_ENSG00000115364.9"; transcript_id "ENST00000393909.2_ENSG00000115364.9"; exon_number "1"; exon_id "ENST00000393909.2_ENSG00000115364.9.1";
chr2	/dev/stdin	stop_codon	75882853	75882855	.	+	0	gene_id "ENST00000393909.2_ENSG00000115364.9"; transcript_id "ENST00000393909.2_ENSG00000115364.9"; exon_number "6"; exon_id "ENST00000393909.2_ENSG00000115364.9.6";
chr2	/dev/stdin	transcript	75873910	75897879	.	+	.	gene_id "344f18e4-9305-4bc3-8318-463361148c43_ENSG00000115364.9"; transcript_id "344f18e4-9305-4bc3-8318-463361148c43_ENSG00000115364.9";
chr2	/dev/stdin	exon	75873910	75874036	.	+	.	gene_id "344f18e4-9305-4bc3-8318-463361148c43_ENSG00000115364.9"; transcript_id "344f18e4-9305-4bc3-8318-463361148c43_ENSG00000115364.9"; exon_number "1"; exon_id "344f18e4-9305-4bc3-8318-463361148c43_ENSG00000115364.9.1";
chr2	/dev/stdin	CDS	75873910	75874036	.	+	0	gene_id "344f18e4-9305-4bc3-8318-463361148c43_ENSG00000115364.9"; transcript_id "344f18e4-9305-4bc3-8318-463361148c43_ENSG00000115364.9"; exon_number "1"; exon_id "344f18e4-9305-4bc3-8318-463361148c43_ENSG00000115364.9.1";
chr2	/dev/stdin	exon	75874228	75874345	.	+	.	gene_id "344f18e4-9305-4bc3-8318-463361148c43_ENSG00000115364.9"; transcript_id "344f18e4-9305-4bc3-8318-463361148c43_ENSG00000115364.9"; exon_number "2"; exon_id "344f18e4-9305-4bc3-8318-463361148c43_ENSG00000115364.9.2";
chr2	/dev/stdin	CDS	75874228	75874345	.	+	2	gene_id "344f18e4-9305-4bc3-8318-463361148c43_ENSG00000115364.9"; transcript_id "344f18e4-9305-4bc3-8318-463361148c43_ENSG00000115364.9"; exon_number "2"; exon_id "344f18e4-9305-4bc3-8318-463361148c43_ENSG00000115364.9.2";
chr2	/dev/stdin	exon	75879268	75879386	.	+	.	gene_id "344f18e4-9305-4bc3-8318-463361148c43_ENSG00000115364.9"; transcript_id "344f18e4-9305-4bc3-8318-463361148c43_ENSG00000115364.9"; exon_number "3"; exon_id "344f18e4-9305-4bc3-8318-463361148c43_ENSG00000115364.9.3";
chr2	/dev/stdin	CDS	75879268	75879386	.	+	1	gene_id "344f18e4-9305-4bc3-8318-463361148c43_ENSG00000115364.9"; transcript_id "344f18e4-9305-4bc3-8318-463361148c43_ENSG00000115364.9"; exon_number "3"; exon_id "344f18e4-9305-4bc3-8318-463361148c43_ENSG00000115364.9.3";
chr2	/dev/stdin	exon	75879649	75879783	.	+	.	gene_id "344f18e4-9305-4bc3-8318-463361148c43_ENSG00000115364.9"; transcript_id "344f18e4-9305-4bc3-8318-463361148c43_ENSG00000115364.9"; exon_number "4"; exon_id "344f18e4-9305-4bc3-8318-463361148c43_ENSG00000115364.9.4";
chr2	/dev/stdin	CDS	75879649	75879783	.	+	2	gene_id "344f18e4-9305-4bc3-8318-463361148c43_ENSG00000115364.9"; transcript_id "344f18e4-9305-4bc3-8318-463361148c43_ENSG00000115364.9"; exon_number "4"; exon_id "344f18e4-9305-4bc3-8318-463361148c43_ENSG00000115364.9.4";
chr2	/dev/stdin	exon	75897705	75897879	.	+	.	gene_id "344f18e4-9305-4bc3-8318-463361148c43_ENSG00000115364.9"; transcript_id "344f18e4-9305-4bc3-8318-463361148c43_ENSG00000115364.9"; exon_number "5"; exon_id "344f18e4-9305-4bc3-8318-463361148c43_ENSG00000115364.9.5";
chr2	/dev/stdin	CDS	75897705	75897879	.	+	2	gene_id "344f18e4-9305-4bc3-8318-463361148c43_ENSG00000115364.9"; transcript_id "344f18e4-9305-4bc3-8318-463361148c43_ENSG00000115364.9"; exon_number "5"; exon_id "344f18e4-9305-4bc3-8318-463361148c43_ENSG00000115364.9.5";
chr2	/dev/stdin	start_codon	75873910	75873912	.	+	0	gene_id "344f18e4-9305-4bc3-8318-463361148c43_ENSG00000115364.9"; transcript_id "344f18e4-9305-4bc3-8318-463361148c43_ENSG00000115364.9"; exon_number "1"; exon_id "344f18e4-9305-4bc3-8318-463361148c43_ENSG00000115364.9.1";
chr2	/dev/stdin	transcript	75928923	75938041	.	-	.	gene_id "ENST00000470503.1_ENSG00000005436.9"; transcript_id "ENST00000470503.1_ENSG00000005436.9";
chr2	/dev/stdin	exon	75928923	75929549	.	-	.	gene_id "ENST00000470503.1_ENSG00000005436.9"; transcript_id "ENST00000470503.1_ENSG00000005436.9"; exon_number "1"; exon_id "ENST00000470503.1_ENSG00000005436.9.1";
chr2	/dev/stdin	CDS	75928923	75929549	.	-	2	gene_id "ENST00000470503.1_ENSG00000005436.9"; transcript_id "ENST00000470503.1_ENSG00000005436.9"; exon_number "1"; exon_id "ENST00000470503.1_ENSG00000005436.9.1";
chr2	/dev/stdin	exon	75933649	75933777	.	-	.	gene_id "ENST00000470503.1_ENSG00000005436.9"; transcript_id "ENST00000470503.1_ENSG00000005436.9"; exon_number "2"; exon_id "ENST00000470503.1_ENSG00000005436.9.2";
chr2	/dev/stdin	CDS	75933649	75933777	.	-	2	gene_id "ENST00000470503.1_ENSG00000005436.9"; transcript_id "ENST00000470503.1_ENSG00000005436.9"; exon_number "2"; exon_id "ENST00000470503.1_ENSG00000005436.9.2";
chr2	/dev/stdin	exon	75937717	75938041	.	-	.	gene_id "ENST00000470503.1_ENSG00000005436.9"; transcript_id "ENST00000470503.1_ENSG00000005436.9"; exon_number "3"; exon_id "ENST00000470503.1_ENSG00000005436.9.3";
chr2	/dev/stdin	CDS	75937717	75938041	.	-	0	gene_id "ENST00000470503.1_ENSG00000005436.9"; transcript_id "ENST00000470503.1_ENSG00000005436.9"; exon_number "3"; exon_id "ENST00000470503.1_ENSG00000005436.9.3";
chr2	/dev/stdin	start_codon	75938039	75938041	.	-	0	gene_id "ENST00000470503.1_ENSG00000005436.9"; transcript_id "ENST00000470503.1_ENSG00000005436.9"; exon_number "3"; exon_id "ENST00000470503.1_ENSG00000005436.9.3";
chr2	/dev/stdin	transcript	75928923	75938041	.	-	.	gene_id "e1efc436-cfb1-4378-b07b-9807e99a1eb0_ENSG00000005436.9"; transcript_id "e1efc436-cfb1-4378-b07b-9807e99a1eb0_ENSG00000005436.9";
chr2	/dev/stdin	exon	75928923	75929573	.	-	.	gene_id "e1efc436-cfb1-4378-b07b-9807e99a1eb0_ENSG00000005436.9"; transcript_id "e1efc436-cfb1-4378-b07b-9807e99a1eb0_ENSG00000005436.9"; exon_number "1"; exon_id "e1efc436-cfb1-4378-b07b-9807e99a1eb0_ENSG00000005436.9.1";
chr2	/dev/stdin	CDS	75928923	75929573	.	-	2	gene_id "e1efc436-cfb1-4378-b07b-9807e99a1eb0_ENSG00000005436.9"; transcript_id "e1efc436-cfb1-4378-b07b-9807e99a1eb0_ENSG00000005436.9"; exon_number "1"; exon_id "e1efc436-cfb1-4378-b07b-9807e99a1eb0_ENSG00000005436.9.1";
chr2	/dev/stdin	exon	75933649	75933777	.	-	.	gene_id "e1efc436-cfb1-4378-b07b-9807e99a1eb0_ENSG00000005436.9"; transcript_id "e1efc436-cfb1-4378-b07b-9807e99a1eb0_ENSG00000005436.9"; exon_number "2"; exon_id "e1efc436-cfb1-4378-b07b-9807e99a1eb0_ENSG00000005436.9.2";
chr2	/dev/stdin	CDS	75933649	75933777	.	-	2	gene_id "e1efc436-cfb1-4378-b07b-9807e99a1eb0_ENSG00000005436.9"; transcript_id "e1efc436-cfb1-4378-b07b-9807e99a1eb0_ENSG00000005436.9"; exon_number "2"; exon_id "e1efc436-cfb1-4378-b07b-9807e99a1eb0_ENSG00000005436.9.2";
chr2	/dev/stdin	exon	75937717	75938041	.	-	.	gene_id "e1efc436-cfb1-4378-b07b-9807e99a1eb0_ENSG00000005436.9"; transcript_id "e1efc436-cfb1-4378-b07b-9807e99a1eb0_ENSG00000005436.9"; exon_number "3"; exon_id "e1efc436-cfb1-4378-b07b-9807e99a1eb0_ENSG00000005436.9.3";
chr2	/dev/stdin	CDS	75937717	75938041	.	-	0	gene_id "e1efc436-cfb1-4378-b07b-9807e99a1eb0_ENSG00000005436.9"; transcript_id "e1efc436-cfb1-4378-b07b-9807e99a1eb0_ENSG00000005436.9"; exon_number "3"; exon_id "e1efc436-cfb1-4378-b07b-9807e99a1eb0_ENSG00000005436.9.3";
chr2	/dev/stdin	start_codon	75938039	75938041	.	-	0	gene_id "e1efc436-cfb1-4378-b07b-9807e99a1eb0_ENSG00000005436.9"; transcript_id "e1efc436-cfb1-4378-b07b-9807e99a1eb0_ENSG00000005436.9"; exon_number "3"; exon_id "e1efc436-cfb1-4378-b07b-9807e99a1eb0_ENSG00000005436.9.3";
chr2	/dev/stdin	transcript	81708882	81775871	.	+	.	gene_id "2377db5c-1276-4387-9853-34a0930a28df_chr2:81708000"; transcript_id "2377db5c-1276-4387-9853-34a0930a28df_chr2:81708000";
chr2	/dev/stdin	exon	81708882	81709228	.	+	.	gene_id "2377db5c-1276-4387-9853-34a0930a28df_chr2:81708000"; transcript_id "2377db5c-1276-4387-9853-34a0930a28df_chr2:81708000"; exon_number "1"; exon_id "2377db5c-1276-4387-9853-34a0930a28df_chr2:81708000.1";
chr2	/dev/stdin	CDS	81708882	81709228	.	+	0	gene_id "2377db5c-1276-4387-9853-34a0930a28df_chr2:81708000"; transcript_id "2377db5c-1276-4387-9853-34a0930a28df_chr2:81708000"; exon_number "1"; exon_id "2377db5c-1276-4387-9853-34a0930a28df_chr2:81708000.1";
chr2	/dev/stdin	exon	81775742	81775871	.	+	.	gene_id "2377db5c-1276-4387-9853-34a0930a28df_chr2:81708000"; transcript_id "2377db5c-1276-4387-9853-34a0930a28df_chr2:81708000"; exon_number "2"; exon_id "2377db5c-1276-4387-9853-34a0930a28df_chr2:81708000.2";
chr2	/dev/stdin	CDS	81775742	81775868	.	+	1	gene_id "2377db5c-1276-4387-9853-34a0930a28df_chr2:81708000"; transcript_id "2377db5c-1276-4387-9853-34a0930a28df_chr2:81708000"; exon_number "2"; exon_id "2377db5c-1276-4387-9853-34a0930a28df_chr2:81708000.2";
chr2	/dev/stdin	start_codon	81708882	81708884	.	+	0	gene_id "2377db5c-1276-4387-9853-34a0930a28df_chr2:81708000"; transcript_id "2377db5c-1276-4387-9853-34a0930a28df_chr2:81708000"; exon_number "1"; exon_id "2377db5c-1276-4387-9853-34a0930a28df_chr2:81708000.1";
chr2	/dev/stdin	stop_codon	81775869	81775871	.	+	0	gene_id "2377db5c-1276-4387-9853-34a0930a28df_chr2:81708000"; transcript_id "2377db5c-1276-4387-9853-34a0930a28df_chr2:81708000"; exon_number "2"; exon_id "2377db5c-1276-4387-9853-34a0930a28df_chr2:81708000.2";
chr2	/dev/stdin	transcript	84650648	84686604	.	-	.	gene_id "ENST00000393868.2-1_ENSG00000163541.7"; transcript_id "ENST00000393868.2-1_ENSG00000163541.7";
chr2	/dev/stdin	exon	84650648	84650896	.	-	.	gene_id "ENST00000393868.2-1_ENSG00000163541.7"; transcript_id "ENST00000393868.2-1_ENSG00000163541.7"; exon_number "1"; exon_id "ENST00000393868.2-1_ENSG00000163541.7.1";
chr2	/dev/stdin	CDS	84650648	84650896	.	-	2	gene_id "ENST00000393868.2-1_ENSG00000163541.7"; transcript_id "ENST00000393868.2-1_ENSG00000163541.7"; exon_number "1"; exon_id "ENST00000393868.2-1_ENSG00000163541.7.1";
chr2	/dev/stdin	exon	84652539	84652727	.	-	.	gene_id "ENST00000393868.2-1_ENSG00000163541.7"; transcript_id "ENST00000393868.2-1_ENSG00000163541.7"; exon_number "2"; exon_id "ENST00000393868.2-1_ENSG00000163541.7.2";
chr2	/dev/stdin	CDS	84652539	84652727	.	-	2	gene_id "ENST00000393868.2-1_ENSG00000163541.7"; transcript_id "ENST00000393868.2-1_ENSG00000163541.7"; exon_number "2"; exon_id "ENST00000393868.2-1_ENSG00000163541.7.2";
chr2	/dev/stdin	exon	84658632	84658783	.	-	.	gene_id "ENST00000393868.2-1_ENSG00000163541.7"; transcript_id "ENST00000393868.2-1_ENSG00000163541.7"; exon_number "3"; exon_id "ENST00000393868.2-1_ENSG00000163541.7.3";
chr2	/dev/stdin	CDS	84658632	84658783	.	-	1	gene_id "ENST00000393868.2-1_ENSG00000163541.7"; transcript_id "ENST00000393868.2-1_ENSG00000163541.7"; exon_number "3"; exon_id "ENST00000393868.2-1_ENSG00000163541.7.3";
chr2	/dev/stdin	exon	84660476	84660559	.	-	.	gene_id "ENST00000393868.2-1_ENSG00000163541.7"; transcript_id "ENST00000393868.2-1_ENSG00000163541.7"; exon_number "4"; exon_id "ENST00000393868.2-1_ENSG00000163541.7.4";
chr2	/dev/stdin	CDS	84660476	84660559	.	-	1	gene_id "ENST00000393868.2-1_ENSG00000163541.7"; transcript_id "ENST00000393868.2-1_ENSG00000163541.7"; exon_number "4"; exon_id "ENST00000393868.2-1_ENSG00000163541.7.4";
chr2	/dev/stdin	exon	84668171	84668228	.	-	.	gene_id "ENST00000393868.2-1_ENSG00000163541.7"; transcript_id "ENST00000393868.2-1_ENSG00000163541.7"; exon_number "5"; exon_id "ENST00000393868.2-1_ENSG00000163541.7.5";
chr2	/dev/stdin	CDS	84668171	84668228	.	-	2	gene_id "ENST00000393868.2-1_ENSG00000163541.7"; transcript_id "ENST00000393868.2-1_ENSG00000163541.7"; exon_number "5"; exon_id "ENST00000393868.2-1_ENSG00000163541.7.5";
chr2	/dev/stdin	exon	84668371	84668583	.	-	.	gene_id "ENST00000393868.2-1_ENSG00000163541.7"; transcript_id "ENST00000393868.2-1_ENSG00000163541.7"; exon_number "6"; exon_id "ENST00000393868.2-1_ENSG00000163541.7.6";
chr2	/dev/stdin	CDS	84668371	84668583	.	-	2	gene_id "ENST00000393868.2-1_ENSG00000163541.7"; transcript_id "ENST00000393868.2-1_ENSG00000163541.7"; exon_number "6"; exon_id "ENST00000393868.2-1_ENSG00000163541.7.6";
chr2	/dev/stdin	exon	84670408	84670524	.	-	.	gene_id "ENST00000393868.2-1_ENSG00000163541.7"; transcript_id "ENST00000393868.2-1_ENSG00000163541.7"; exon_number "7"; exon_id "ENST00000393868.2-1_ENSG00000163541.7.7";
chr2	/dev/stdin	CDS	84670408	84670524	.	-	2	gene_id "ENST00000393868.2-1_ENSG00000163541.7"; transcript_id "ENST00000393868.2-1_ENSG00000163541.7"; exon_number "7"; exon_id "ENST00000393868.2-1_ENSG00000163541.7.7";
chr2	/dev/stdin	exon	84676773	84676876	.	-	.	gene_id "ENST00000393868.2-1_ENSG00000163541.7"; transcript_id "ENST00000393868.2-1_ENSG00000163541.7"; exon_number "8"; exon_id "ENST00000393868.2-1_ENSG00000163541.7.8";
chr2	/dev/stdin	CDS	84676773	84676876	.	-	1	gene_id "ENST00000393868.2-1_ENSG00000163541.7"; transcript_id "ENST00000393868.2-1_ENSG00000163541.7"; exon_number "8"; exon_id "ENST00000393868.2-1_ENSG00000163541.7.8";
chr2	/dev/stdin	exon	84686297	84686604	.	-	.	gene_id "ENST00000393868.2-1_ENSG00000163541.7"; transcript_id "ENST00000393868.2-1_ENSG00000163541.7"; exon_number "9"; exon_id "ENST00000393868.2-1_ENSG00000163541.7.9";
chr2	/dev/stdin	CDS	84686297	84686604	.	-	0	gene_id "ENST00000393868.2-1_ENSG00000163541.7"; transcript_id "ENST00000393868.2-1_ENSG00000163541.7"; exon_number "9"; exon_id "ENST00000393868.2-1_ENSG00000163541.7.9";
chr2	/dev/stdin	start_codon	84686602	84686604	.	-	0	gene_id "ENST00000393868.2-1_ENSG00000163541.7"; transcript_id "ENST00000393868.2-1_ENSG00000163541.7"; exon_number "9"; exon_id "ENST00000393868.2-1_ENSG00000163541.7.9";
chr2	/dev/stdin	transcript	84650648	84686360	.	-	.	gene_id "86fcf60f-e4fb-487c-af10-c2cc966fea9f_ENSG00000163541.7"; transcript_id "86fcf60f-e4fb-487c-af10-c2cc966fea9f_ENSG00000163541.7";
chr2	/dev/stdin	exon	84650648	84650896	.	-	.	gene_id "86fcf60f-e4fb-487c-af10-c2cc966fea9f_ENSG00000163541.7"; transcript_id "86fcf60f-e4fb-487c-af10-c2cc966fea9f_ENSG00000163541.7"; exon_number "1"; exon_id "86fcf60f-e4fb-487c-af10-c2cc966fea9f_ENSG00000163541.7.1";
chr2	/dev/stdin	CDS	84650651	84650896	.	-	0	gene_id "86fcf60f-e4fb-487c-af10-c2cc966fea9f_ENSG00000163541.7"; transcript_id "86fcf60f-e4fb-487c-af10-c2cc966fea9f_ENSG00000163541.7"; exon_number "1"; exon_id "86fcf60f-e4fb-487c-af10-c2cc966fea9f_ENSG00000163541.7.1";
chr2	/dev/stdin	exon	84652539	84652727	.	-	.	gene_id "86fcf60f-e4fb-487c-af10-c2cc966fea9f_ENSG00000163541.7"; transcript_id "86fcf60f-e4fb-487c-af10-c2cc966fea9f_ENSG00000163541.7"; exon_number "2"; exon_id "86fcf60f-e4fb-487c-af10-c2cc966fea9f_ENSG00000163541.7.2";
chr2	/dev/stdin	CDS	84652539	84652727	.	-	0	gene_id "86fcf60f-e4fb-487c-af10-c2cc966fea9f_ENSG00000163541.7"; transcript_id "86fcf60f-e4fb-487c-af10-c2cc966fea9f_ENSG00000163541.7"; exon_number "2"; exon_id "86fcf60f-e4fb-487c-af10-c2cc966fea9f_ENSG00000163541.7.2";
chr2	/dev/stdin	exon	84658632	84658783	.	-	.	gene_id "86fcf60f-e4fb-487c-af10-c2cc966fea9f_ENSG00000163541.7"; transcript_id "86fcf60f-e4fb-487c-af10-c2cc966fea9f_ENSG00000163541.7"; exon_number "3"; exon_id "86fcf60f-e4fb-487c-af10-c2cc966fea9f_ENSG00000163541.7.3";
chr2	/dev/stdin	CDS	84658632	84658783	.	-	2	gene_id "86fcf60f-e4fb-487c-af10-c2cc966fea9f_ENSG00000163541.7"; transcript_id "86fcf60f-e4fb-487c-af10-c2cc966fea9f_ENSG00000163541.7"; exon_number "3"; exon_id "86fcf60f-e4fb-487c-af10-c2cc966fea9f_ENSG00000163541.7.3";
chr2	/dev/stdin	exon	84668171	84668228	.	-	.	gene_id "86fcf60f-e4fb-487c-af10-c2cc966fea9f_ENSG00000163541.7"; transcript_id "86fcf60f-e4fb-487c-af10-c2cc966fea9f_ENSG00000163541.7"; exon_number "4"; exon_id "86fcf60f-e4fb-487c-af10-c2cc966fea9f_ENSG00000163541.7.4";
chr2	/dev/stdin	CDS	84668171	84668228	.	-	0	gene_id "86fcf60f-e4fb-487c-af10-c2cc966fea9f_ENSG00000163541.7"; transcript_id "86fcf60f-e4fb-487c-af10-c2cc966fea9f_ENSG00000163541.7"; exon_number "4"; exon_id "86fcf60f-e4fb-487c-af10-c2cc966fea9f_ENSG00000163541.7.4";
chr2	/dev/stdin	exon	84668371	84668583	.	-	.	gene_id "86fcf60f-e4fb-487c-af10-c2cc966fea9f_ENSG00000163541.7"; transcript_id "86fcf60f-e4fb-487c-af10-c2cc966fea9f_ENSG00000163541.7"; exon_number "5"; exon_id "86fcf60f-e4fb-487c-af10-c2cc966fea9f_ENSG00000163541.7.5";
chr2	/dev/stdin	CDS	84668371	84668583	.	-	0	gene_id "86fcf60f-e4fb-487c-af10-c2cc966fea9f_ENSG00000163541.7"; transcript_id "86fcf60f-e4fb-487c-af10-c2cc966fea9f_ENSG00000163541.7"; exon_number "5"; exon_id "86fcf60f-e4fb-487c-af10-c2cc966fea9f_ENSG00000163541.7.5";
chr2	/dev/stdin	exon	84670408	84670524	.	-	.	gene_id "86fcf60f-e4fb-487c-af10-c2cc966fea9f_ENSG00000163541.7"; transcript_id "86fcf60f-e4fb-487c-af10-c2cc966fea9f_ENSG00000163541.7"; exon_number "6"; exon_id "86fcf60f-e4fb-487c-af10-c2cc966fea9f_ENSG00000163541.7.6";
chr2	/dev/stdin	CDS	84670408	84670524	.	-	0	gene_id "86fcf60f-e4fb-487c-af10-c2cc966fea9f_ENSG00000163541.7"; transcript_id "86fcf60f-e4fb-487c-af10-c2cc966fea9f_ENSG00000163541.7"; exon_number "6"; exon_id "86fcf60f-e4fb-487c-af10-c2cc966fea9f_ENSG00000163541.7.6";
chr2	/dev/stdin	exon	84676773	84676876	.	-	.	gene_id "86fcf60f-e4fb-487c-af10-c2cc966fea9f_ENSG00000163541.7"; transcript_id "86fcf60f-e4fb-487c-af10-c2cc966fea9f_ENSG00000163541.7"; exon_number "7"; exon_id "86fcf60f-e4fb-487c-af10-c2cc966fea9f_ENSG00000163541.7.7";
chr2	/dev/stdin	CDS	84676773	84676876	.	-	2	gene_id "86fcf60f-e4fb-487c-af10-c2cc966fea9f_ENSG00000163541.7"; transcript_id "86fcf60f-e4fb-487c-af10-c2cc966fea9f_ENSG00000163541.7"; exon_number "7"; exon_id "86fcf60f-e4fb-487c-af10-c2cc966fea9f_ENSG00000163541.7.7";
chr2	/dev/stdin	exon	84686297	84686360	.	-	.	gene_id "86fcf60f-e4fb-487c-af10-c2cc966fea9f_ENSG00000163541.7"; transcript_id "86fcf60f-e4fb-487c-af10-c2cc966fea9f_ENSG00000163541.7"; exon_number "8"; exon_id "86fcf60f-e4fb-487c-af10-c2cc966fea9f_ENSG00000163541.7.8";
chr2	/dev/stdin	CDS	84686297	84686360	.	-	0	gene_id "86fcf60f-e4fb-487c-af10-c2cc966fea9f_ENSG00000163541.7"; transcript_id "86fcf60f-e4fb-487c-af10-c2cc966fea9f_ENSG00000163541.7"; exon_number "8"; exon_id "86fcf60f-e4fb-487c-af10-c2cc966fea9f_ENSG00000163541.7.8";
chr2	/dev/stdin	start_codon	84686358	84686360	.	-	0	gene_id "86fcf60f-e4fb-487c-af10-c2cc966fea9f_ENSG00000163541.7"; transcript_id "86fcf60f-e4fb-487c-af10-c2cc966fea9f_ENSG00000163541.7"; exon_number "8"; exon_id "86fcf60f-e4fb-487c-af10-c2cc966fea9f_ENSG00000163541.7.8";
chr2	/dev/stdin	stop_codon	84650648	84650650	.	-	0	gene_id "86fcf60f-e4fb-487c-af10-c2cc966fea9f_ENSG00000163541.7"; transcript_id "86fcf60f-e4fb-487c-af10-c2cc966fea9f_ENSG00000163541.7"; exon_number "1"; exon_id "86fcf60f-e4fb-487c-af10-c2cc966fea9f_ENSG00000163541.7.1";
chr2	/dev/stdin	transcript	84650648	84686360	.	-	.	gene_id "f9851116-8694-4f86-b942-b3608fce806f_ENSG00000163541.7"; transcript_id "f9851116-8694-4f86-b942-b3608fce806f_ENSG00000163541.7";
chr2	/dev/stdin	exon	84650648	84650896	.	-	.	gene_id "f9851116-8694-4f86-b942-b3608fce806f_ENSG00000163541.7"; transcript_id "f9851116-8694-4f86-b942-b3608fce806f_ENSG00000163541.7"; exon_number "1"; exon_id "f9851116-8694-4f86-b942-b3608fce806f_ENSG00000163541.7.1";
chr2	/dev/stdin	CDS	84650648	84650896	.	-	2	gene_id "f9851116-8694-4f86-b942-b3608fce806f_ENSG00000163541.7"; transcript_id "f9851116-8694-4f86-b942-b3608fce806f_ENSG00000163541.7"; exon_number "1"; exon_id "f9851116-8694-4f86-b942-b3608fce806f_ENSG00000163541.7.1";
chr2	/dev/stdin	exon	84652539	84652727	.	-	.	gene_id "f9851116-8694-4f86-b942-b3608fce806f_ENSG00000163541.7"; transcript_id "f9851116-8694-4f86-b942-b3608fce806f_ENSG00000163541.7"; exon_number "2"; exon_id "f9851116-8694-4f86-b942-b3608fce806f_ENSG00000163541.7.2";
chr2	/dev/stdin	CDS	84652539	84652727	.	-	2	gene_id "f9851116-8694-4f86-b942-b3608fce806f_ENSG00000163541.7"; transcript_id "f9851116-8694-4f86-b942-b3608fce806f_ENSG00000163541.7"; exon_number "2"; exon_id "f9851116-8694-4f86-b942-b3608fce806f_ENSG00000163541.7.2";
chr2	/dev/stdin	exon	84658632	84658783	.	-	.	gene_id "f9851116-8694-4f86-b942-b3608fce806f_ENSG00000163541.7"; transcript_id "f9851116-8694-4f86-b942-b3608fce806f_ENSG00000163541.7"; exon_number "3"; exon_id "f9851116-8694-4f86-b942-b3608fce806f_ENSG00000163541.7.3";
chr2	/dev/stdin	CDS	84658632	84658783	.	-	1	gene_id "f9851116-8694-4f86-b942-b3608fce806f_ENSG00000163541.7"; transcript_id "f9851116-8694-4f86-b942-b3608fce806f_ENSG00000163541.7"; exon_number "3"; exon_id "f9851116-8694-4f86-b942-b3608fce806f_ENSG00000163541.7.3";
chr2	/dev/stdin	exon	84660476	84660559	.	-	.	gene_id "f9851116-8694-4f86-b942-b3608fce806f_ENSG00000163541.7"; transcript_id "f9851116-8694-4f86-b942-b3608fce806f_ENSG00000163541.7"; exon_number "4"; exon_id "f9851116-8694-4f86-b942-b3608fce806f_ENSG00000163541.7.4";
chr2	/dev/stdin	CDS	84660476	84660559	.	-	1	gene_id "f9851116-8694-4f86-b942-b3608fce806f_ENSG00000163541.7"; transcript_id "f9851116-8694-4f86-b942-b3608fce806f_ENSG00000163541.7"; exon_number "4"; exon_id "f9851116-8694-4f86-b942-b3608fce806f_ENSG00000163541.7.4";
chr2	/dev/stdin	exon	84668171	84668228	.	-	.	gene_id "f9851116-8694-4f86-b942-b3608fce806f_ENSG00000163541.7"; transcript_id "f9851116-8694-4f86-b942-b3608fce806f_ENSG00000163541.7"; exon_number "5"; exon_id "f9851116-8694-4f86-b942-b3608fce806f_ENSG00000163541.7.5";
chr2	/dev/stdin	CDS	84668171	84668228	.	-	2	gene_id "f9851116-8694-4f86-b942-b3608fce806f_ENSG00000163541.7"; transcript_id "f9851116-8694-4f86-b942-b3608fce806f_ENSG00000163541.7"; exon_number "5"; exon_id "f9851116-8694-4f86-b942-b3608fce806f_ENSG00000163541.7.5";
chr2	/dev/stdin	exon	84668371	84668583	.	-	.	gene_id "f9851116-8694-4f86-b942-b3608fce806f_ENSG00000163541.7"; transcript_id "f9851116-8694-4f86-b942-b3608fce806f_ENSG00000163541.7"; exon_number "6"; exon_id "f9851116-8694-4f86-b942-b3608fce806f_ENSG00000163541.7.6";
chr2	/dev/stdin	CDS	84668371	84668583	.	-	2	gene_id "f9851116-8694-4f86-b942-b3608fce806f_ENSG00000163541.7"; transcript_id "f9851116-8694-4f86-b942-b3608fce806f_ENSG00000163541.7"; exon_number "6"; exon_id "f9851116-8694-4f86-b942-b3608fce806f_ENSG00000163541.7.6";
chr2	/dev/stdin	exon	84670408	84670524	.	-	.	gene_id "f9851116-8694-4f86-b942-b3608fce806f_ENSG00000163541.7"; transcript_id "f9851116-8694-4f86-b942-b3608fce806f_ENSG00000163541.7"; exon_number "7"; exon_id "f9851116-8694-4f86-b942-b3608fce806f_ENSG00000163541.7.7";
chr2	/dev/stdin	CDS	84670408	84670524	.	-	2	gene_id "f9851116-8694-4f86-b942-b3608fce806f_ENSG00000163541.7"; transcript_id "f9851116-8694-4f86-b942-b3608fce806f_ENSG00000163541.7"; exon_number "7"; exon_id "f9851116-8694-4f86-b942-b3608fce806f_ENSG00000163541.7.7";
chr2	/dev/stdin	exon	84676053	84676071	.	-	.	gene_id "f9851116-8694-4f86-b942-b3608fce806f_ENSG00000163541.7"; transcript_id "f9851116-8694-4f86-b942-b3608fce806f_ENSG00000163541.7"; exon_number "8"; exon_id "f9851116-8694-4f86-b942-b3608fce806f_ENSG00000163541.7.8";
chr2	/dev/stdin	CDS	84676053	84676071	.	-	0	gene_id "f9851116-8694-4f86-b942-b3608fce806f_ENSG00000163541.7"; transcript_id "f9851116-8694-4f86-b942-b3608fce806f_ENSG00000163541.7"; exon_number "8"; exon_id "f9851116-8694-4f86-b942-b3608fce806f_ENSG00000163541.7.8";
chr2	/dev/stdin	exon	84676773	84676876	.	-	.	gene_id "f9851116-8694-4f86-b942-b3608fce806f_ENSG00000163541.7"; transcript_id "f9851116-8694-4f86-b942-b3608fce806f_ENSG00000163541.7"; exon_number "9"; exon_id "f9851116-8694-4f86-b942-b3608fce806f_ENSG00000163541.7.9";
chr2	/dev/stdin	CDS	84676773	84676876	.	-	2	gene_id "f9851116-8694-4f86-b942-b3608fce806f_ENSG00000163541.7"; transcript_id "f9851116-8694-4f86-b942-b3608fce806f_ENSG00000163541.7"; exon_number "9"; exon_id "f9851116-8694-4f86-b942-b3608fce806f_ENSG00000163541.7.9";
chr2	/dev/stdin	exon	84686297	84686360	.	-	.	gene_id "f9851116-8694-4f86-b942-b3608fce806f_ENSG00000163541.7"; transcript_id "f9851116-8694-4f86-b942-b3608fce806f_ENSG00000163541.7"; exon_number "10"; exon_id "f9851116-8694-4f86-b942-b3608fce806f_ENSG00000163541.7.10";
chr2	/dev/stdin	CDS	84686297	84686360	.	-	0	gene_id "f9851116-8694-4f86-b942-b3608fce806f_ENSG00000163541.7"; transcript_id "f9851116-8694-4f86-b942-b3608fce806f_ENSG00000163541.7"; exon_number "10"; exon_id "f9851116-8694-4f86-b942-b3608fce806f_ENSG00000163541.7.10";
chr2	/dev/stdin	start_codon	84686358	84686360	.	-	0	gene_id "f9851116-8694-4f86-b942-b3608fce806f_ENSG00000163541.7"; transcript_id "f9851116-8694-4f86-b942-b3608fce806f_ENSG00000163541.7"; exon_number "10"; exon_id "f9851116-8694-4f86-b942-b3608fce806f_ENSG00000163541.7.10";
chr2	/dev/stdin	transcript	85128768	85134132	.	-	.	gene_id "ENST00000489999.1_ENSG00000186854.6"; transcript_id "ENST00000489999.1_ENSG00000186854.6";
chr2	/dev/stdin	exon	85128768	85129002	.	-	.	gene_id "ENST00000489999.1_ENSG00000186854.6"; transcript_id "ENST00000489999.1_ENSG00000186854.6"; exon_number "1"; exon_id "ENST00000489999.1_ENSG00000186854.6.1";
chr2	/dev/stdin	CDS	85128768	85129002	.	-	2	gene_id "ENST00000489999.1_ENSG00000186854.6"; transcript_id "ENST00000489999.1_ENSG00000186854.6"; exon_number "1"; exon_id "ENST00000489999.1_ENSG00000186854.6.1";
chr2	/dev/stdin	exon	85133787	85134132	.	-	.	gene_id "ENST00000489999.1_ENSG00000186854.6"; transcript_id "ENST00000489999.1_ENSG00000186854.6"; exon_number "2"; exon_id "ENST00000489999.1_ENSG00000186854.6.2";
chr2	/dev/stdin	CDS	85133787	85134132	.	-	0	gene_id "ENST00000489999.1_ENSG00000186854.6"; transcript_id "ENST00000489999.1_ENSG00000186854.6"; exon_number "2"; exon_id "ENST00000489999.1_ENSG00000186854.6.2";
chr2	/dev/stdin	start_codon	85134130	85134132	.	-	0	gene_id "ENST00000489999.1_ENSG00000186854.6"; transcript_id "ENST00000489999.1_ENSG00000186854.6"; exon_number "2"; exon_id "ENST00000489999.1_ENSG00000186854.6.2";
chr2	/dev/stdin	transcript	85132376	85133795	.	+	.	gene_id "0ac42663-81ec-4f7c-9347-6969bab1d18d_ENSG00000034510.4"; transcript_id "0ac42663-81ec-4f7c-9347-6969bab1d18d_ENSG00000034510.4";
chr2	/dev/stdin	exon	85132376	85132484	.	+	.	gene_id "0ac42663-81ec-4f7c-9347-6969bab1d18d_ENSG00000034510.4"; transcript_id "0ac42663-81ec-4f7c-9347-6969bab1d18d_ENSG00000034510.4"; exon_number "1"; exon_id "0ac42663-81ec-4f7c-9347-6969bab1d18d_ENSG00000034510.4.1";
chr2	/dev/stdin	CDS	85132376	85132484	.	+	0	gene_id "0ac42663-81ec-4f7c-9347-6969bab1d18d_ENSG00000034510.4"; transcript_id "0ac42663-81ec-4f7c-9347-6969bab1d18d_ENSG00000034510.4"; exon_number "1"; exon_id "0ac42663-81ec-4f7c-9347-6969bab1d18d_ENSG00000034510.4.1";
chr2	/dev/stdin	exon	85132794	85132842	.	+	.	gene_id "0ac42663-81ec-4f7c-9347-6969bab1d18d_ENSG00000034510.4"; transcript_id "0ac42663-81ec-4f7c-9347-6969bab1d18d_ENSG00000034510.4"; exon_number "2"; exon_id "0ac42663-81ec-4f7c-9347-6969bab1d18d_ENSG00000034510.4.2";
chr2	/dev/stdin	CDS	85132794	85132842	.	+	2	gene_id "0ac42663-81ec-4f7c-9347-6969bab1d18d_ENSG00000034510.4"; transcript_id "0ac42663-81ec-4f7c-9347-6969bab1d18d_ENSG00000034510.4"; exon_number "2"; exon_id "0ac42663-81ec-4f7c-9347-6969bab1d18d_ENSG00000034510.4.2";
chr2	/dev/stdin	exon	85133127	85133241	.	+	.	gene_id "0ac42663-81ec-4f7c-9347-6969bab1d18d_ENSG00000034510.4"; transcript_id "0ac42663-81ec-4f7c-9347-6969bab1d18d_ENSG00000034510.4"; exon_number "3"; exon_id "0ac42663-81ec-4f7c-9347-6969bab1d18d_ENSG00000034510.4.3";
chr2	/dev/stdin	CDS	85133127	85133241	.	+	1	gene_id "0ac42663-81ec-4f7c-9347-6969bab1d18d_ENSG00000034510.4"; transcript_id "0ac42663-81ec-4f7c-9347-6969bab1d18d_ENSG00000034510.4"; exon_number "3"; exon_id "0ac42663-81ec-4f7c-9347-6969bab1d18d_ENSG00000034510.4.3";
chr2	/dev/stdin	exon	85133513	85133795	.	+	.	gene_id "0ac42663-81ec-4f7c-9347-6969bab1d18d_ENSG00000034510.4"; transcript_id "0ac42663-81ec-4f7c-9347-6969bab1d18d_ENSG00000034510.4"; exon_number "4"; exon_id "0ac42663-81ec-4f7c-9347-6969bab1d18d_ENSG00000034510.4.4";
chr2	/dev/stdin	CDS	85133513	85133795	.	+	0	gene_id "0ac42663-81ec-4f7c-9347-6969bab1d18d_ENSG00000034510.4"; transcript_id "0ac42663-81ec-4f7c-9347-6969bab1d18d_ENSG00000034510.4"; exon_number "4"; exon_id "0ac42663-81ec-4f7c-9347-6969bab1d18d_ENSG00000034510.4.4";
chr2	/dev/stdin	start_codon	85132376	85132378	.	+	0	gene_id "0ac42663-81ec-4f7c-9347-6969bab1d18d_ENSG00000034510.4"; transcript_id "0ac42663-81ec-4f7c-9347-6969bab1d18d_ENSG00000034510.4"; exon_number "1"; exon_id "0ac42663-81ec-4f7c-9347-6969bab1d18d_ENSG00000034510.4.1";
chr2	/dev/stdin	transcript	85132376	85133795	.	+	.	gene_id "d18580c1-6cef-4404-b0a8-57b36a7b9463_ENSG00000034510.4"; transcript_id "d18580c1-6cef-4404-b0a8-57b36a7b9463_ENSG00000034510.4";
chr2	/dev/stdin	exon	85132376	85132484	.	+	.	gene_id "d18580c1-6cef-4404-b0a8-57b36a7b9463_ENSG00000034510.4"; transcript_id "d18580c1-6cef-4404-b0a8-57b36a7b9463_ENSG00000034510.4"; exon_number "1"; exon_id "d18580c1-6cef-4404-b0a8-57b36a7b9463_ENSG00000034510.4.1";
chr2	/dev/stdin	CDS	85132376	85132484	.	+	0	gene_id "d18580c1-6cef-4404-b0a8-57b36a7b9463_ENSG00000034510.4"; transcript_id "d18580c1-6cef-4404-b0a8-57b36a7b9463_ENSG00000034510.4"; exon_number "1"; exon_id "d18580c1-6cef-4404-b0a8-57b36a7b9463_ENSG00000034510.4.1";
chr2	/dev/stdin	exon	85132794	85132842	.	+	.	gene_id "d18580c1-6cef-4404-b0a8-57b36a7b9463_ENSG00000034510.4"; transcript_id "d18580c1-6cef-4404-b0a8-57b36a7b9463_ENSG00000034510.4"; exon_number "2"; exon_id "d18580c1-6cef-4404-b0a8-57b36a7b9463_ENSG00000034510.4.2";
chr2	/dev/stdin	CDS	85132794	85132842	.	+	2	gene_id "d18580c1-6cef-4404-b0a8-57b36a7b9463_ENSG00000034510.4"; transcript_id "d18580c1-6cef-4404-b0a8-57b36a7b9463_ENSG00000034510.4"; exon_number "2"; exon_id "d18580c1-6cef-4404-b0a8-57b36a7b9463_ENSG00000034510.4.2";
chr2	/dev/stdin	exon	85133127	85133245	.	+	.	gene_id "d18580c1-6cef-4404-b0a8-57b36a7b9463_ENSG00000034510.4"; transcript_id "d18580c1-6cef-4404-b0a8-57b36a7b9463_ENSG00000034510.4"; exon_number "3"; exon_id "d18580c1-6cef-4404-b0a8-57b36a7b9463_ENSG00000034510.4.3";
chr2	/dev/stdin	CDS	85133127	85133245	.	+	1	gene_id "d18580c1-6cef-4404-b0a8-57b36a7b9463_ENSG00000034510.4"; transcript_id "d18580c1-6cef-4404-b0a8-57b36a7b9463_ENSG00000034510.4"; exon_number "3"; exon_id "d18580c1-6cef-4404-b0a8-57b36a7b9463_ENSG00000034510.4.3";
chr2	/dev/stdin	exon	85133513	85133795	.	+	.	gene_id "d18580c1-6cef-4404-b0a8-57b36a7b9463_ENSG00000034510.4"; transcript_id "d18580c1-6cef-4404-b0a8-57b36a7b9463_ENSG00000034510.4"; exon_number "4"; exon_id "d18580c1-6cef-4404-b0a8-57b36a7b9463_ENSG00000034510.4.4";
chr2	/dev/stdin	CDS	85133513	85133795	.	+	2	gene_id "d18580c1-6cef-4404-b0a8-57b36a7b9463_ENSG00000034510.4"; transcript_id "d18580c1-6cef-4404-b0a8-57b36a7b9463_ENSG00000034510.4"; exon_number "4"; exon_id "d18580c1-6cef-4404-b0a8-57b36a7b9463_ENSG00000034510.4.4";
chr2	/dev/stdin	start_codon	85132376	85132378	.	+	0	gene_id "d18580c1-6cef-4404-b0a8-57b36a7b9463_ENSG00000034510.4"; transcript_id "d18580c1-6cef-4404-b0a8-57b36a7b9463_ENSG00000034510.4"; exon_number "1"; exon_id "d18580c1-6cef-4404-b0a8-57b36a7b9463_ENSG00000034510.4.1";
chr2	/dev/stdin	transcript	85132376	85133795	.	+	.	gene_id "ENST00000233143.4_ENSG00000034510.4"; transcript_id "ENST00000233143.4_ENSG00000034510.4";
chr2	/dev/stdin	exon	85132376	85132842	.	+	.	gene_id "ENST00000233143.4_ENSG00000034510.4"; transcript_id "ENST00000233143.4_ENSG00000034510.4"; exon_number "1"; exon_id "ENST00000233143.4_ENSG00000034510.4.1";
chr2	/dev/stdin	CDS	85132376	85132842	.	+	0	gene_id "ENST00000233143.4_ENSG00000034510.4"; transcript_id "ENST00000233143.4_ENSG00000034510.4"; exon_number "1"; exon_id "ENST00000233143.4_ENSG00000034510.4.1";
chr2	/dev/stdin	exon	85133127	85133241	.	+	.	gene_id "ENST00000233143.4_ENSG00000034510.4"; transcript_id "ENST00000233143.4_ENSG00000034510.4"; exon_number "2"; exon_id "ENST00000233143.4_ENSG00000034510.4.2";
chr2	/dev/stdin	CDS	85133127	85133241	.	+	1	gene_id "ENST00000233143.4_ENSG00000034510.4"; transcript_id "ENST00000233143.4_ENSG00000034510.4"; exon_number "2"; exon_id "ENST00000233143.4_ENSG00000034510.4.2";
chr2	/dev/stdin	exon	85133513	85133795	.	+	.	gene_id "ENST00000233143.4_ENSG00000034510.4"; transcript_id "ENST00000233143.4_ENSG00000034510.4"; exon_number "3"; exon_id "ENST00000233143.4_ENSG00000034510.4.3";
chr2	/dev/stdin	CDS	85133513	85133795	.	+	0	gene_id "ENST00000233143.4_ENSG00000034510.4"; transcript_id "ENST00000233143.4_ENSG00000034510.4"; exon_number "3"; exon_id "ENST00000233143.4_ENSG00000034510.4.3";
chr2	/dev/stdin	start_codon	85132376	85132378	.	+	0	gene_id "ENST00000233143.4_ENSG00000034510.4"; transcript_id "ENST00000233143.4_ENSG00000034510.4"; exon_number "1"; exon_id "ENST00000233143.4_ENSG00000034510.4.1";
chr2	/dev/stdin	transcript	85132750	85133795	.	+	.	gene_id "41761343-aac2-47dc-aa45-0c5cb5b31003_ENSG00000034510.4"; transcript_id "41761343-aac2-47dc-aa45-0c5cb5b31003_ENSG00000034510.4";
chr2	/dev/stdin	exon	85132750	85132842	.	+	.	gene_id "41761343-aac2-47dc-aa45-0c5cb5b31003_ENSG00000034510.4"; transcript_id "41761343-aac2-47dc-aa45-0c5cb5b31003_ENSG00000034510.4"; exon_number "1"; exon_id "41761343-aac2-47dc-aa45-0c5cb5b31003_ENSG00000034510.4.1";
chr2	/dev/stdin	CDS	85132750	85132842	.	+	0	gene_id "41761343-aac2-47dc-aa45-0c5cb5b31003_ENSG00000034510.4"; transcript_id "41761343-aac2-47dc-aa45-0c5cb5b31003_ENSG00000034510.4"; exon_number "1"; exon_id "41761343-aac2-47dc-aa45-0c5cb5b31003_ENSG00000034510.4.1";
chr2	/dev/stdin	exon	85133127	85133241	.	+	.	gene_id "41761343-aac2-47dc-aa45-0c5cb5b31003_ENSG00000034510.4"; transcript_id "41761343-aac2-47dc-aa45-0c5cb5b31003_ENSG00000034510.4"; exon_number "2"; exon_id "41761343-aac2-47dc-aa45-0c5cb5b31003_ENSG00000034510.4.2";
chr2	/dev/stdin	CDS	85133127	85133241	.	+	0	gene_id "41761343-aac2-47dc-aa45-0c5cb5b31003_ENSG00000034510.4"; transcript_id "41761343-aac2-47dc-aa45-0c5cb5b31003_ENSG00000034510.4"; exon_number "2"; exon_id "41761343-aac2-47dc-aa45-0c5cb5b31003_ENSG00000034510.4.2";
chr2	/dev/stdin	exon	85133395	85133795	.	+	.	gene_id "41761343-aac2-47dc-aa45-0c5cb5b31003_ENSG00000034510.4"; transcript_id "41761343-aac2-47dc-aa45-0c5cb5b31003_ENSG00000034510.4"; exon_number "3"; exon_id "41761343-aac2-47dc-aa45-0c5cb5b31003_ENSG00000034510.4.3";
chr2	/dev/stdin	CDS	85133395	85133792	.	+	2	gene_id "41761343-aac2-47dc-aa45-0c5cb5b31003_ENSG00000034510.4"; transcript_id "41761343-aac2-47dc-aa45-0c5cb5b31003_ENSG00000034510.4"; exon_number "3"; exon_id "41761343-aac2-47dc-aa45-0c5cb5b31003_ENSG00000034510.4.3";
chr2	/dev/stdin	start_codon	85132750	85132752	.	+	0	gene_id "41761343-aac2-47dc-aa45-0c5cb5b31003_ENSG00000034510.4"; transcript_id "41761343-aac2-47dc-aa45-0c5cb5b31003_ENSG00000034510.4"; exon_number "1"; exon_id "41761343-aac2-47dc-aa45-0c5cb5b31003_ENSG00000034510.4.1";
chr2	/dev/stdin	stop_codon	85133793	85133795	.	+	0	gene_id "41761343-aac2-47dc-aa45-0c5cb5b31003_ENSG00000034510.4"; transcript_id "41761343-aac2-47dc-aa45-0c5cb5b31003_ENSG00000034510.4"; exon_number "3"; exon_id "41761343-aac2-47dc-aa45-0c5cb5b31003_ENSG00000034510.4.3";
chr2	/dev/stdin	transcript	85132750	85133795	.	+	.	gene_id "e84bd143-df3b-4bc6-819d-f57bf0720a2d_ENSG00000034510.4"; transcript_id "e84bd143-df3b-4bc6-819d-f57bf0720a2d_ENSG00000034510.4";
chr2	/dev/stdin	exon	85132750	85132842	.	+	.	gene_id "e84bd143-df3b-4bc6-819d-f57bf0720a2d_ENSG00000034510.4"; transcript_id "e84bd143-df3b-4bc6-819d-f57bf0720a2d_ENSG00000034510.4"; exon_number "1"; exon_id "e84bd143-df3b-4bc6-819d-f57bf0720a2d_ENSG00000034510.4.1";
chr2	/dev/stdin	CDS	85132750	85132842	.	+	0	gene_id "e84bd143-df3b-4bc6-819d-f57bf0720a2d_ENSG00000034510.4"; transcript_id "e84bd143-df3b-4bc6-819d-f57bf0720a2d_ENSG00000034510.4"; exon_number "1"; exon_id "e84bd143-df3b-4bc6-819d-f57bf0720a2d_ENSG00000034510.4.1";
chr2	/dev/stdin	exon	85133127	85133241	.	+	.	gene_id "e84bd143-df3b-4bc6-819d-f57bf0720a2d_ENSG00000034510.4"; transcript_id "e84bd143-df3b-4bc6-819d-f57bf0720a2d_ENSG00000034510.4"; exon_number "2"; exon_id "e84bd143-df3b-4bc6-819d-f57bf0720a2d_ENSG00000034510.4.2";
chr2	/dev/stdin	CDS	85133127	85133241	.	+	0	gene_id "e84bd143-df3b-4bc6-819d-f57bf0720a2d_ENSG00000034510.4"; transcript_id "e84bd143-df3b-4bc6-819d-f57bf0720a2d_ENSG00000034510.4"; exon_number "2"; exon_id "e84bd143-df3b-4bc6-819d-f57bf0720a2d_ENSG00000034510.4.2";
chr2	/dev/stdin	exon	85133524	85133795	.	+	.	gene_id "e84bd143-df3b-4bc6-819d-f57bf0720a2d_ENSG00000034510.4"; transcript_id "e84bd143-df3b-4bc6-819d-f57bf0720a2d_ENSG00000034510.4"; exon_number "3"; exon_id "e84bd143-df3b-4bc6-819d-f57bf0720a2d_ENSG00000034510.4.3";
chr2	/dev/stdin	CDS	85133524	85133792	.	+	2	gene_id "e84bd143-df3b-4bc6-819d-f57bf0720a2d_ENSG00000034510.4"; transcript_id "e84bd143-df3b-4bc6-819d-f57bf0720a2d_ENSG00000034510.4"; exon_number "3"; exon_id "e84bd143-df3b-4bc6-819d-f57bf0720a2d_ENSG00000034510.4.3";
chr2	/dev/stdin	start_codon	85132750	85132752	.	+	0	gene_id "e84bd143-df3b-4bc6-819d-f57bf0720a2d_ENSG00000034510.4"; transcript_id "e84bd143-df3b-4bc6-819d-f57bf0720a2d_ENSG00000034510.4"; exon_number "1"; exon_id "e84bd143-df3b-4bc6-819d-f57bf0720a2d_ENSG00000034510.4.1";
chr2	/dev/stdin	stop_codon	85133793	85133795	.	+	0	gene_id "e84bd143-df3b-4bc6-819d-f57bf0720a2d_ENSG00000034510.4"; transcript_id "e84bd143-df3b-4bc6-819d-f57bf0720a2d_ENSG00000034510.4"; exon_number "3"; exon_id "e84bd143-df3b-4bc6-819d-f57bf0720a2d_ENSG00000034510.4.3";
chr2	/dev/stdin	transcript	85132750	85133795	.	+	.	gene_id "bfaa807e-2d06-4b2e-a6df-d91f611d241d_ENSG00000034510.4"; transcript_id "bfaa807e-2d06-4b2e-a6df-d91f611d241d_ENSG00000034510.4";
chr2	/dev/stdin	exon	85132750	85132842	.	+	.	gene_id "bfaa807e-2d06-4b2e-a6df-d91f611d241d_ENSG00000034510.4"; transcript_id "bfaa807e-2d06-4b2e-a6df-d91f611d241d_ENSG00000034510.4"; exon_number "1"; exon_id "bfaa807e-2d06-4b2e-a6df-d91f611d241d_ENSG00000034510.4.1";
chr2	/dev/stdin	CDS	85132750	85132842	.	+	0	gene_id "bfaa807e-2d06-4b2e-a6df-d91f611d241d_ENSG00000034510.4"; transcript_id "bfaa807e-2d06-4b2e-a6df-d91f611d241d_ENSG00000034510.4"; exon_number "1"; exon_id "bfaa807e-2d06-4b2e-a6df-d91f611d241d_ENSG00000034510.4.1";
chr2	/dev/stdin	exon	85133149	85133241	.	+	.	gene_id "bfaa807e-2d06-4b2e-a6df-d91f611d241d_ENSG00000034510.4"; transcript_id "bfaa807e-2d06-4b2e-a6df-d91f611d241d_ENSG00000034510.4"; exon_number "2"; exon_id "bfaa807e-2d06-4b2e-a6df-d91f611d241d_ENSG00000034510.4.2";
chr2	/dev/stdin	CDS	85133149	85133241	.	+	0	gene_id "bfaa807e-2d06-4b2e-a6df-d91f611d241d_ENSG00000034510.4"; transcript_id "bfaa807e-2d06-4b2e-a6df-d91f611d241d_ENSG00000034510.4"; exon_number "2"; exon_id "bfaa807e-2d06-4b2e-a6df-d91f611d241d_ENSG00000034510.4.2";
chr2	/dev/stdin	exon	85133513	85133795	.	+	.	gene_id "bfaa807e-2d06-4b2e-a6df-d91f611d241d_ENSG00000034510.4"; transcript_id "bfaa807e-2d06-4b2e-a6df-d91f611d241d_ENSG00000034510.4"; exon_number "3"; exon_id "bfaa807e-2d06-4b2e-a6df-d91f611d241d_ENSG00000034510.4.3";
chr2	/dev/stdin	CDS	85133513	85133795	.	+	0	gene_id "bfaa807e-2d06-4b2e-a6df-d91f611d241d_ENSG00000034510.4"; transcript_id "bfaa807e-2d06-4b2e-a6df-d91f611d241d_ENSG00000034510.4"; exon_number "3"; exon_id "bfaa807e-2d06-4b2e-a6df-d91f611d241d_ENSG00000034510.4.3";
chr2	/dev/stdin	start_codon	85132750	85132752	.	+	0	gene_id "bfaa807e-2d06-4b2e-a6df-d91f611d241d_ENSG00000034510.4"; transcript_id "bfaa807e-2d06-4b2e-a6df-d91f611d241d_ENSG00000034510.4"; exon_number "1"; exon_id "bfaa807e-2d06-4b2e-a6df-d91f611d241d_ENSG00000034510.4.1";
chr2	/dev/stdin	transcript	85132750	85133795	.	+	.	gene_id "dcaa99d0-6d08-4098-bb51-714ff2764429_ENSG00000034510.4"; transcript_id "dcaa99d0-6d08-4098-bb51-714ff2764429_ENSG00000034510.4";
chr2	/dev/stdin	exon	85132750	85132842	.	+	.	gene_id "dcaa99d0-6d08-4098-bb51-714ff2764429_ENSG00000034510.4"; transcript_id "dcaa99d0-6d08-4098-bb51-714ff2764429_ENSG00000034510.4"; exon_number "1"; exon_id "dcaa99d0-6d08-4098-bb51-714ff2764429_ENSG00000034510.4.1";
chr2	/dev/stdin	CDS	85132750	85132842	.	+	0	gene_id "dcaa99d0-6d08-4098-bb51-714ff2764429_ENSG00000034510.4"; transcript_id "dcaa99d0-6d08-4098-bb51-714ff2764429_ENSG00000034510.4"; exon_number "1"; exon_id "dcaa99d0-6d08-4098-bb51-714ff2764429_ENSG00000034510.4.1";
chr2	/dev/stdin	exon	85133127	85133241	.	+	.	gene_id "dcaa99d0-6d08-4098-bb51-714ff2764429_ENSG00000034510.4"; transcript_id "dcaa99d0-6d08-4098-bb51-714ff2764429_ENSG00000034510.4"; exon_number "2"; exon_id "dcaa99d0-6d08-4098-bb51-714ff2764429_ENSG00000034510.4.2";
chr2	/dev/stdin	CDS	85133127	85133241	.	+	0	gene_id "dcaa99d0-6d08-4098-bb51-714ff2764429_ENSG00000034510.4"; transcript_id "dcaa99d0-6d08-4098-bb51-714ff2764429_ENSG00000034510.4"; exon_number "2"; exon_id "dcaa99d0-6d08-4098-bb51-714ff2764429_ENSG00000034510.4.2";
chr2	/dev/stdin	exon	85133490	85133795	.	+	.	gene_id "dcaa99d0-6d08-4098-bb51-714ff2764429_ENSG00000034510.4"; transcript_id "dcaa99d0-6d08-4098-bb51-714ff2764429_ENSG00000034510.4"; exon_number "3"; exon_id "dcaa99d0-6d08-4098-bb51-714ff2764429_ENSG00000034510.4.3";
chr2	/dev/stdin	CDS	85133490	85133795	.	+	2	gene_id "dcaa99d0-6d08-4098-bb51-714ff2764429_ENSG00000034510.4"; transcript_id "dcaa99d0-6d08-4098-bb51-714ff2764429_ENSG00000034510.4"; exon_number "3"; exon_id "dcaa99d0-6d08-4098-bb51-714ff2764429_ENSG00000034510.4.3";
chr2	/dev/stdin	start_codon	85132750	85132752	.	+	0	gene_id "dcaa99d0-6d08-4098-bb51-714ff2764429_ENSG00000034510.4"; transcript_id "dcaa99d0-6d08-4098-bb51-714ff2764429_ENSG00000034510.4"; exon_number "1"; exon_id "dcaa99d0-6d08-4098-bb51-714ff2764429_ENSG00000034510.4.1";
chr2	/dev/stdin	transcript	85132750	85133795	.	+	.	gene_id "037a943f-0483-455c-ae24-5931c2bdd5e5_ENSG00000034510.4"; transcript_id "037a943f-0483-455c-ae24-5931c2bdd5e5_ENSG00000034510.4";
chr2	/dev/stdin	exon	85132750	85132842	.	+	.	gene_id "037a943f-0483-455c-ae24-5931c2bdd5e5_ENSG00000034510.4"; transcript_id "037a943f-0483-455c-ae24-5931c2bdd5e5_ENSG00000034510.4"; exon_number "1"; exon_id "037a943f-0483-455c-ae24-5931c2bdd5e5_ENSG00000034510.4.1";
chr2	/dev/stdin	CDS	85132750	85132842	.	+	0	gene_id "037a943f-0483-455c-ae24-5931c2bdd5e5_ENSG00000034510.4"; transcript_id "037a943f-0483-455c-ae24-5931c2bdd5e5_ENSG00000034510.4"; exon_number "1"; exon_id "037a943f-0483-455c-ae24-5931c2bdd5e5_ENSG00000034510.4.1";
chr2	/dev/stdin	exon	85133127	85133795	.	+	.	gene_id "037a943f-0483-455c-ae24-5931c2bdd5e5_ENSG00000034510.4"; transcript_id "037a943f-0483-455c-ae24-5931c2bdd5e5_ENSG00000034510.4"; exon_number "2"; exon_id "037a943f-0483-455c-ae24-5931c2bdd5e5_ENSG00000034510.4.2";
chr2	/dev/stdin	CDS	85133127	85133792	.	+	0	gene_id "037a943f-0483-455c-ae24-5931c2bdd5e5_ENSG00000034510.4"; transcript_id "037a943f-0483-455c-ae24-5931c2bdd5e5_ENSG00000034510.4"; exon_number "2"; exon_id "037a943f-0483-455c-ae24-5931c2bdd5e5_ENSG00000034510.4.2";
chr2	/dev/stdin	start_codon	85132750	85132752	.	+	0	gene_id "037a943f-0483-455c-ae24-5931c2bdd5e5_ENSG00000034510.4"; transcript_id "037a943f-0483-455c-ae24-5931c2bdd5e5_ENSG00000034510.4"; exon_number "1"; exon_id "037a943f-0483-455c-ae24-5931c2bdd5e5_ENSG00000034510.4.1";
chr2	/dev/stdin	stop_codon	85133793	85133795	.	+	0	gene_id "037a943f-0483-455c-ae24-5931c2bdd5e5_ENSG00000034510.4"; transcript_id "037a943f-0483-455c-ae24-5931c2bdd5e5_ENSG00000034510.4"; exon_number "2"; exon_id "037a943f-0483-455c-ae24-5931c2bdd5e5_ENSG00000034510.4.2";
chr2	/dev/stdin	transcript	85132750	85133795	.	+	.	gene_id "d9f1e3a5-83d9-4a79-9ab3-f6a6cbee0f00_ENSG00000034510.4"; transcript_id "d9f1e3a5-83d9-4a79-9ab3-f6a6cbee0f00_ENSG00000034510.4";
chr2	/dev/stdin	exon	85132750	85132842	.	+	.	gene_id "d9f1e3a5-83d9-4a79-9ab3-f6a6cbee0f00_ENSG00000034510.4"; transcript_id "d9f1e3a5-83d9-4a79-9ab3-f6a6cbee0f00_ENSG00000034510.4"; exon_number "1"; exon_id "d9f1e3a5-83d9-4a79-9ab3-f6a6cbee0f00_ENSG00000034510.4.1";
chr2	/dev/stdin	CDS	85132750	85132842	.	+	0	gene_id "d9f1e3a5-83d9-4a79-9ab3-f6a6cbee0f00_ENSG00000034510.4"; transcript_id "d9f1e3a5-83d9-4a79-9ab3-f6a6cbee0f00_ENSG00000034510.4"; exon_number "1"; exon_id "d9f1e3a5-83d9-4a79-9ab3-f6a6cbee0f00_ENSG00000034510.4.1";
chr2	/dev/stdin	exon	85133127	85133245	.	+	.	gene_id "d9f1e3a5-83d9-4a79-9ab3-f6a6cbee0f00_ENSG00000034510.4"; transcript_id "d9f1e3a5-83d9-4a79-9ab3-f6a6cbee0f00_ENSG00000034510.4"; exon_number "2"; exon_id "d9f1e3a5-83d9-4a79-9ab3-f6a6cbee0f00_ENSG00000034510.4.2";
chr2	/dev/stdin	CDS	85133127	85133245	.	+	0	gene_id "d9f1e3a5-83d9-4a79-9ab3-f6a6cbee0f00_ENSG00000034510.4"; transcript_id "d9f1e3a5-83d9-4a79-9ab3-f6a6cbee0f00_ENSG00000034510.4"; exon_number "2"; exon_id "d9f1e3a5-83d9-4a79-9ab3-f6a6cbee0f00_ENSG00000034510.4.2";
chr2	/dev/stdin	exon	85133524	85133795	.	+	.	gene_id "d9f1e3a5-83d9-4a79-9ab3-f6a6cbee0f00_ENSG00000034510.4"; transcript_id "d9f1e3a5-83d9-4a79-9ab3-f6a6cbee0f00_ENSG00000034510.4"; exon_number "3"; exon_id "d9f1e3a5-83d9-4a79-9ab3-f6a6cbee0f00_ENSG00000034510.4.3";
chr2	/dev/stdin	CDS	85133524	85133795	.	+	1	gene_id "d9f1e3a5-83d9-4a79-9ab3-f6a6cbee0f00_ENSG00000034510.4"; transcript_id "d9f1e3a5-83d9-4a79-9ab3-f6a6cbee0f00_ENSG00000034510.4"; exon_number "3"; exon_id "d9f1e3a5-83d9-4a79-9ab3-f6a6cbee0f00_ENSG00000034510.4.3";
chr2	/dev/stdin	start_codon	85132750	85132752	.	+	0	gene_id "d9f1e3a5-83d9-4a79-9ab3-f6a6cbee0f00_ENSG00000034510.4"; transcript_id "d9f1e3a5-83d9-4a79-9ab3-f6a6cbee0f00_ENSG00000034510.4"; exon_number "1"; exon_id "d9f1e3a5-83d9-4a79-9ab3-f6a6cbee0f00_ENSG00000034510.4.1";
chr2	/dev/stdin	transcript	85132750	85133795	.	+	.	gene_id "d1d28d0b-2baa-41c4-80ce-fff42075a4ee_chr2:85132000"; transcript_id "d1d28d0b-2baa-41c4-80ce-fff42075a4ee_chr2:85132000";
chr2	/dev/stdin	exon	85132750	85132842	.	+	.	gene_id "d1d28d0b-2baa-41c4-80ce-fff42075a4ee_chr2:85132000"; transcript_id "d1d28d0b-2baa-41c4-80ce-fff42075a4ee_chr2:85132000"; exon_number "1"; exon_id "d1d28d0b-2baa-41c4-80ce-fff42075a4ee_chr2:85132000.1";
chr2	/dev/stdin	CDS	85132750	85132842	.	+	0	gene_id "d1d28d0b-2baa-41c4-80ce-fff42075a4ee_chr2:85132000"; transcript_id "d1d28d0b-2baa-41c4-80ce-fff42075a4ee_chr2:85132000"; exon_number "1"; exon_id "d1d28d0b-2baa-41c4-80ce-fff42075a4ee_chr2:85132000.1";
chr2	/dev/stdin	exon	85133139	85133241	.	+	.	gene_id "d1d28d0b-2baa-41c4-80ce-fff42075a4ee_chr2:85132000"; transcript_id "d1d28d0b-2baa-41c4-80ce-fff42075a4ee_chr2:85132000"; exon_number "2"; exon_id "d1d28d0b-2baa-41c4-80ce-fff42075a4ee_chr2:85132000.2";
chr2	/dev/stdin	CDS	85133139	85133241	.	+	0	gene_id "d1d28d0b-2baa-41c4-80ce-fff42075a4ee_chr2:85132000"; transcript_id "d1d28d0b-2baa-41c4-80ce-fff42075a4ee_chr2:85132000"; exon_number "2"; exon_id "d1d28d0b-2baa-41c4-80ce-fff42075a4ee_chr2:85132000.2";
chr2	/dev/stdin	exon	85133524	85133795	.	+	.	gene_id "d1d28d0b-2baa-41c4-80ce-fff42075a4ee_chr2:85132000"; transcript_id "d1d28d0b-2baa-41c4-80ce-fff42075a4ee_chr2:85132000"; exon_number "3"; exon_id "d1d28d0b-2baa-41c4-80ce-fff42075a4ee_chr2:85132000.3";
chr2	/dev/stdin	CDS	85133524	85133792	.	+	2	gene_id "d1d28d0b-2baa-41c4-80ce-fff42075a4ee_chr2:85132000"; transcript_id "d1d28d0b-2baa-41c4-80ce-fff42075a4ee_chr2:85132000"; exon_number "3"; exon_id "d1d28d0b-2baa-41c4-80ce-fff42075a4ee_chr2:85132000.3";
chr2	/dev/stdin	start_codon	85132750	85132752	.	+	0	gene_id "d1d28d0b-2baa-41c4-80ce-fff42075a4ee_chr2:85132000"; transcript_id "d1d28d0b-2baa-41c4-80ce-fff42075a4ee_chr2:85132000"; exon_number "1"; exon_id "d1d28d0b-2baa-41c4-80ce-fff42075a4ee_chr2:85132000.1";
chr2	/dev/stdin	stop_codon	85133793	85133795	.	+	0	gene_id "d1d28d0b-2baa-41c4-80ce-fff42075a4ee_chr2:85132000"; transcript_id "d1d28d0b-2baa-41c4-80ce-fff42075a4ee_chr2:85132000"; exon_number "3"; exon_id "d1d28d0b-2baa-41c4-80ce-fff42075a4ee_chr2:85132000.3";
chr2	/dev/stdin	transcript	85132750	85133795	.	+	.	gene_id "2a609c02-1b22-4ada-ba60-43c7f92bc745_ENSG00000034510.4"; transcript_id "2a609c02-1b22-4ada-ba60-43c7f92bc745_ENSG00000034510.4";
chr2	/dev/stdin	exon	85132750	85132842	.	+	.	gene_id "2a609c02-1b22-4ada-ba60-43c7f92bc745_ENSG00000034510.4"; transcript_id "2a609c02-1b22-4ada-ba60-43c7f92bc745_ENSG00000034510.4"; exon_number "1"; exon_id "2a609c02-1b22-4ada-ba60-43c7f92bc745_ENSG00000034510.4.1";
chr2	/dev/stdin	CDS	85132750	85132842	.	+	0	gene_id "2a609c02-1b22-4ada-ba60-43c7f92bc745_ENSG00000034510.4"; transcript_id "2a609c02-1b22-4ada-ba60-43c7f92bc745_ENSG00000034510.4"; exon_number "1"; exon_id "2a609c02-1b22-4ada-ba60-43c7f92bc745_ENSG00000034510.4.1";
chr2	/dev/stdin	exon	85133139	85133241	.	+	.	gene_id "2a609c02-1b22-4ada-ba60-43c7f92bc745_ENSG00000034510.4"; transcript_id "2a609c02-1b22-4ada-ba60-43c7f92bc745_ENSG00000034510.4"; exon_number "2"; exon_id "2a609c02-1b22-4ada-ba60-43c7f92bc745_ENSG00000034510.4.2";
chr2	/dev/stdin	CDS	85133139	85133241	.	+	0	gene_id "2a609c02-1b22-4ada-ba60-43c7f92bc745_ENSG00000034510.4"; transcript_id "2a609c02-1b22-4ada-ba60-43c7f92bc745_ENSG00000034510.4"; exon_number "2"; exon_id "2a609c02-1b22-4ada-ba60-43c7f92bc745_ENSG00000034510.4.2";
chr2	/dev/stdin	exon	85133513	85133795	.	+	.	gene_id "2a609c02-1b22-4ada-ba60-43c7f92bc745_ENSG00000034510.4"; transcript_id "2a609c02-1b22-4ada-ba60-43c7f92bc745_ENSG00000034510.4"; exon_number "3"; exon_id "2a609c02-1b22-4ada-ba60-43c7f92bc745_ENSG00000034510.4.3";
chr2	/dev/stdin	CDS	85133513	85133795	.	+	2	gene_id "2a609c02-1b22-4ada-ba60-43c7f92bc745_ENSG00000034510.4"; transcript_id "2a609c02-1b22-4ada-ba60-43c7f92bc745_ENSG00000034510.4"; exon_number "3"; exon_id "2a609c02-1b22-4ada-ba60-43c7f92bc745_ENSG00000034510.4.3";
chr2	/dev/stdin	start_codon	85132750	85132752	.	+	0	gene_id "2a609c02-1b22-4ada-ba60-43c7f92bc745_ENSG00000034510.4"; transcript_id "2a609c02-1b22-4ada-ba60-43c7f92bc745_ENSG00000034510.4"; exon_number "1"; exon_id "2a609c02-1b22-4ada-ba60-43c7f92bc745_ENSG00000034510.4.1";
chr2	/dev/stdin	transcript	85132750	85133795	.	+	.	gene_id "d1f7a2e8-ad5f-4ebb-8d04-d66ba677260d_chr2:85132000"; transcript_id "d1f7a2e8-ad5f-4ebb-8d04-d66ba677260d_chr2:85132000";
chr2	/dev/stdin	exon	85132750	85132842	.	+	.	gene_id "d1f7a2e8-ad5f-4ebb-8d04-d66ba677260d_chr2:85132000"; transcript_id "d1f7a2e8-ad5f-4ebb-8d04-d66ba677260d_chr2:85132000"; exon_number "1"; exon_id "d1f7a2e8-ad5f-4ebb-8d04-d66ba677260d_chr2:85132000.1";
chr2	/dev/stdin	CDS	85132750	85132842	.	+	0	gene_id "d1f7a2e8-ad5f-4ebb-8d04-d66ba677260d_chr2:85132000"; transcript_id "d1f7a2e8-ad5f-4ebb-8d04-d66ba677260d_chr2:85132000"; exon_number "1"; exon_id "d1f7a2e8-ad5f-4ebb-8d04-d66ba677260d_chr2:85132000.1";
chr2	/dev/stdin	exon	85133490	85133795	.	+	.	gene_id "d1f7a2e8-ad5f-4ebb-8d04-d66ba677260d_chr2:85132000"; transcript_id "d1f7a2e8-ad5f-4ebb-8d04-d66ba677260d_chr2:85132000"; exon_number "2"; exon_id "d1f7a2e8-ad5f-4ebb-8d04-d66ba677260d_chr2:85132000.2";
chr2	/dev/stdin	CDS	85133490	85133792	.	+	0	gene_id "d1f7a2e8-ad5f-4ebb-8d04-d66ba677260d_chr2:85132000"; transcript_id "d1f7a2e8-ad5f-4ebb-8d04-d66ba677260d_chr2:85132000"; exon_number "2"; exon_id "d1f7a2e8-ad5f-4ebb-8d04-d66ba677260d_chr2:85132000.2";
chr2	/dev/stdin	start_codon	85132750	85132752	.	+	0	gene_id "d1f7a2e8-ad5f-4ebb-8d04-d66ba677260d_chr2:85132000"; transcript_id "d1f7a2e8-ad5f-4ebb-8d04-d66ba677260d_chr2:85132000"; exon_number "1"; exon_id "d1f7a2e8-ad5f-4ebb-8d04-d66ba677260d_chr2:85132000.1";
chr2	/dev/stdin	stop_codon	85133793	85133795	.	+	0	gene_id "d1f7a2e8-ad5f-4ebb-8d04-d66ba677260d_chr2:85132000"; transcript_id "d1f7a2e8-ad5f-4ebb-8d04-d66ba677260d_chr2:85132000"; exon_number "2"; exon_id "d1f7a2e8-ad5f-4ebb-8d04-d66ba677260d_chr2:85132000.2";
chr2	/dev/stdin	transcript	85132750	85133795	.	+	.	gene_id "528c68c4-f8d3-4f56-9997-1896f3a5f7c8_ENSG00000034510.4"; transcript_id "528c68c4-f8d3-4f56-9997-1896f3a5f7c8_ENSG00000034510.4";
chr2	/dev/stdin	exon	85132750	85132842	.	+	.	gene_id "528c68c4-f8d3-4f56-9997-1896f3a5f7c8_ENSG00000034510.4"; transcript_id "528c68c4-f8d3-4f56-9997-1896f3a5f7c8_ENSG00000034510.4"; exon_number "1"; exon_id "528c68c4-f8d3-4f56-9997-1896f3a5f7c8_ENSG00000034510.4.1";
chr2	/dev/stdin	CDS	85132750	85132842	.	+	0	gene_id "528c68c4-f8d3-4f56-9997-1896f3a5f7c8_ENSG00000034510.4"; transcript_id "528c68c4-f8d3-4f56-9997-1896f3a5f7c8_ENSG00000034510.4"; exon_number "1"; exon_id "528c68c4-f8d3-4f56-9997-1896f3a5f7c8_ENSG00000034510.4.1";
chr2	/dev/stdin	exon	85133127	85133241	.	+	.	gene_id "528c68c4-f8d3-4f56-9997-1896f3a5f7c8_ENSG00000034510.4"; transcript_id "528c68c4-f8d3-4f56-9997-1896f3a5f7c8_ENSG00000034510.4"; exon_number "2"; exon_id "528c68c4-f8d3-4f56-9997-1896f3a5f7c8_ENSG00000034510.4.2";
chr2	/dev/stdin	CDS	85133127	85133241	.	+	0	gene_id "528c68c4-f8d3-4f56-9997-1896f3a5f7c8_ENSG00000034510.4"; transcript_id "528c68c4-f8d3-4f56-9997-1896f3a5f7c8_ENSG00000034510.4"; exon_number "2"; exon_id "528c68c4-f8d3-4f56-9997-1896f3a5f7c8_ENSG00000034510.4.2";
chr2	/dev/stdin	exon	85133479	85133795	.	+	.	gene_id "528c68c4-f8d3-4f56-9997-1896f3a5f7c8_ENSG00000034510.4"; transcript_id "528c68c4-f8d3-4f56-9997-1896f3a5f7c8_ENSG00000034510.4"; exon_number "3"; exon_id "528c68c4-f8d3-4f56-9997-1896f3a5f7c8_ENSG00000034510.4.3";
chr2	/dev/stdin	CDS	85133479	85133792	.	+	2	gene_id "528c68c4-f8d3-4f56-9997-1896f3a5f7c8_ENSG00000034510.4"; transcript_id "528c68c4-f8d3-4f56-9997-1896f3a5f7c8_ENSG00000034510.4"; exon_number "3"; exon_id "528c68c4-f8d3-4f56-9997-1896f3a5f7c8_ENSG00000034510.4.3";
chr2	/dev/stdin	start_codon	85132750	85132752	.	+	0	gene_id "528c68c4-f8d3-4f56-9997-1896f3a5f7c8_ENSG00000034510.4"; transcript_id "528c68c4-f8d3-4f56-9997-1896f3a5f7c8_ENSG00000034510.4"; exon_number "1"; exon_id "528c68c4-f8d3-4f56-9997-1896f3a5f7c8_ENSG00000034510.4.1";
chr2	/dev/stdin	stop_codon	85133793	85133795	.	+	0	gene_id "528c68c4-f8d3-4f56-9997-1896f3a5f7c8_ENSG00000034510.4"; transcript_id "528c68c4-f8d3-4f56-9997-1896f3a5f7c8_ENSG00000034510.4"; exon_number "3"; exon_id "528c68c4-f8d3-4f56-9997-1896f3a5f7c8_ENSG00000034510.4.3";
chr2	/dev/stdin	transcript	85132750	85133795	.	+	.	gene_id "df25c18f-16b0-46f1-8d28-590c9440cd99_chr2:85132000"; transcript_id "df25c18f-16b0-46f1-8d28-590c9440cd99_chr2:85132000";
chr2	/dev/stdin	exon	85132750	85132842	.	+	.	gene_id "df25c18f-16b0-46f1-8d28-590c9440cd99_chr2:85132000"; transcript_id "df25c18f-16b0-46f1-8d28-590c9440cd99_chr2:85132000"; exon_number "1"; exon_id "df25c18f-16b0-46f1-8d28-590c9440cd99_chr2:85132000.1";
chr2	/dev/stdin	CDS	85132750	85132842	.	+	0	gene_id "df25c18f-16b0-46f1-8d28-590c9440cd99_chr2:85132000"; transcript_id "df25c18f-16b0-46f1-8d28-590c9440cd99_chr2:85132000"; exon_number "1"; exon_id "df25c18f-16b0-46f1-8d28-590c9440cd99_chr2:85132000.1";
chr2	/dev/stdin	exon	85133139	85133245	.	+	.	gene_id "df25c18f-16b0-46f1-8d28-590c9440cd99_chr2:85132000"; transcript_id "df25c18f-16b0-46f1-8d28-590c9440cd99_chr2:85132000"; exon_number "2"; exon_id "df25c18f-16b0-46f1-8d28-590c9440cd99_chr2:85132000.2";
chr2	/dev/stdin	CDS	85133139	85133245	.	+	0	gene_id "df25c18f-16b0-46f1-8d28-590c9440cd99_chr2:85132000"; transcript_id "df25c18f-16b0-46f1-8d28-590c9440cd99_chr2:85132000"; exon_number "2"; exon_id "df25c18f-16b0-46f1-8d28-590c9440cd99_chr2:85132000.2";
chr2	/dev/stdin	exon	85133513	85133795	.	+	.	gene_id "df25c18f-16b0-46f1-8d28-590c9440cd99_chr2:85132000"; transcript_id "df25c18f-16b0-46f1-8d28-590c9440cd99_chr2:85132000"; exon_number "3"; exon_id "df25c18f-16b0-46f1-8d28-590c9440cd99_chr2:85132000.3";
chr2	/dev/stdin	CDS	85133513	85133792	.	+	1	gene_id "df25c18f-16b0-46f1-8d28-590c9440cd99_chr2:85132000"; transcript_id "df25c18f-16b0-46f1-8d28-590c9440cd99_chr2:85132000"; exon_number "3"; exon_id "df25c18f-16b0-46f1-8d28-590c9440cd99_chr2:85132000.3";
chr2	/dev/stdin	start_codon	85132750	85132752	.	+	0	gene_id "df25c18f-16b0-46f1-8d28-590c9440cd99_chr2:85132000"; transcript_id "df25c18f-16b0-46f1-8d28-590c9440cd99_chr2:85132000"; exon_number "1"; exon_id "df25c18f-16b0-46f1-8d28-590c9440cd99_chr2:85132000.1";
chr2	/dev/stdin	stop_codon	85133793	85133795	.	+	0	gene_id "df25c18f-16b0-46f1-8d28-590c9440cd99_chr2:85132000"; transcript_id "df25c18f-16b0-46f1-8d28-590c9440cd99_chr2:85132000"; exon_number "3"; exon_id "df25c18f-16b0-46f1-8d28-590c9440cd99_chr2:85132000.3";
chr2	/dev/stdin	transcript	85132750	85133795	.	+	.	gene_id "a9d62ce9-88d3-4bf8-83b5-28b829960896_chr2:85132000"; transcript_id "a9d62ce9-88d3-4bf8-83b5-28b829960896_chr2:85132000";
chr2	/dev/stdin	exon	85132750	85132842	.	+	.	gene_id "a9d62ce9-88d3-4bf8-83b5-28b829960896_chr2:85132000"; transcript_id "a9d62ce9-88d3-4bf8-83b5-28b829960896_chr2:85132000"; exon_number "1"; exon_id "a9d62ce9-88d3-4bf8-83b5-28b829960896_chr2:85132000.1";
chr2	/dev/stdin	CDS	85132750	85132842	.	+	0	gene_id "a9d62ce9-88d3-4bf8-83b5-28b829960896_chr2:85132000"; transcript_id "a9d62ce9-88d3-4bf8-83b5-28b829960896_chr2:85132000"; exon_number "1"; exon_id "a9d62ce9-88d3-4bf8-83b5-28b829960896_chr2:85132000.1";
chr2	/dev/stdin	exon	85133139	85133245	.	+	.	gene_id "a9d62ce9-88d3-4bf8-83b5-28b829960896_chr2:85132000"; transcript_id "a9d62ce9-88d3-4bf8-83b5-28b829960896_chr2:85132000"; exon_number "2"; exon_id "a9d62ce9-88d3-4bf8-83b5-28b829960896_chr2:85132000.2";
chr2	/dev/stdin	CDS	85133139	85133245	.	+	0	gene_id "a9d62ce9-88d3-4bf8-83b5-28b829960896_chr2:85132000"; transcript_id "a9d62ce9-88d3-4bf8-83b5-28b829960896_chr2:85132000"; exon_number "2"; exon_id "a9d62ce9-88d3-4bf8-83b5-28b829960896_chr2:85132000.2";
chr2	/dev/stdin	exon	85133524	85133795	.	+	.	gene_id "a9d62ce9-88d3-4bf8-83b5-28b829960896_chr2:85132000"; transcript_id "a9d62ce9-88d3-4bf8-83b5-28b829960896_chr2:85132000"; exon_number "3"; exon_id "a9d62ce9-88d3-4bf8-83b5-28b829960896_chr2:85132000.3";
chr2	/dev/stdin	CDS	85133524	85133795	.	+	1	gene_id "a9d62ce9-88d3-4bf8-83b5-28b829960896_chr2:85132000"; transcript_id "a9d62ce9-88d3-4bf8-83b5-28b829960896_chr2:85132000"; exon_number "3"; exon_id "a9d62ce9-88d3-4bf8-83b5-28b829960896_chr2:85132000.3";
chr2	/dev/stdin	start_codon	85132750	85132752	.	+	0	gene_id "a9d62ce9-88d3-4bf8-83b5-28b829960896_chr2:85132000"; transcript_id "a9d62ce9-88d3-4bf8-83b5-28b829960896_chr2:85132000"; exon_number "1"; exon_id "a9d62ce9-88d3-4bf8-83b5-28b829960896_chr2:85132000.1";
chr2	/dev/stdin	transcript	85132969	85133795	.	+	.	gene_id "03905f42-cad8-4eb3-b1e9-9c9755589b1f_ENSG00000034510.4"; transcript_id "03905f42-cad8-4eb3-b1e9-9c9755589b1f_ENSG00000034510.4";
chr2	/dev/stdin	exon	85132969	85133241	.	+	.	gene_id "03905f42-cad8-4eb3-b1e9-9c9755589b1f_ENSG00000034510.4"; transcript_id "03905f42-cad8-4eb3-b1e9-9c9755589b1f_ENSG00000034510.4"; exon_number "1"; exon_id "03905f42-cad8-4eb3-b1e9-9c9755589b1f_ENSG00000034510.4.1";
chr2	/dev/stdin	CDS	85132969	85133241	.	+	0	gene_id "03905f42-cad8-4eb3-b1e9-9c9755589b1f_ENSG00000034510.4"; transcript_id "03905f42-cad8-4eb3-b1e9-9c9755589b1f_ENSG00000034510.4"; exon_number "1"; exon_id "03905f42-cad8-4eb3-b1e9-9c9755589b1f_ENSG00000034510.4.1";
chr2	/dev/stdin	exon	85133513	85133795	.	+	.	gene_id "03905f42-cad8-4eb3-b1e9-9c9755589b1f_ENSG00000034510.4"; transcript_id "03905f42-cad8-4eb3-b1e9-9c9755589b1f_ENSG00000034510.4"; exon_number "2"; exon_id "03905f42-cad8-4eb3-b1e9-9c9755589b1f_ENSG00000034510.4.2";
chr2	/dev/stdin	CDS	85133513	85133795	.	+	0	gene_id "03905f42-cad8-4eb3-b1e9-9c9755589b1f_ENSG00000034510.4"; transcript_id "03905f42-cad8-4eb3-b1e9-9c9755589b1f_ENSG00000034510.4"; exon_number "2"; exon_id "03905f42-cad8-4eb3-b1e9-9c9755589b1f_ENSG00000034510.4.2";
chr2	/dev/stdin	start_codon	85132969	85132971	.	+	0	gene_id "03905f42-cad8-4eb3-b1e9-9c9755589b1f_ENSG00000034510.4"; transcript_id "03905f42-cad8-4eb3-b1e9-9c9755589b1f_ENSG00000034510.4"; exon_number "1"; exon_id "03905f42-cad8-4eb3-b1e9-9c9755589b1f_ENSG00000034510.4.1";
chr2	/dev/stdin	transcript	85132750	85133795	.	+	.	gene_id "523a27f1-f3ad-4786-98f3-ecfb0aa7aa02_chr2:85132000"; transcript_id "523a27f1-f3ad-4786-98f3-ecfb0aa7aa02_chr2:85132000";
chr2	/dev/stdin	exon	85132750	85132842	.	+	.	gene_id "523a27f1-f3ad-4786-98f3-ecfb0aa7aa02_chr2:85132000"; transcript_id "523a27f1-f3ad-4786-98f3-ecfb0aa7aa02_chr2:85132000"; exon_number "1"; exon_id "523a27f1-f3ad-4786-98f3-ecfb0aa7aa02_chr2:85132000.1";
chr2	/dev/stdin	CDS	85132750	85132842	.	+	0	gene_id "523a27f1-f3ad-4786-98f3-ecfb0aa7aa02_chr2:85132000"; transcript_id "523a27f1-f3ad-4786-98f3-ecfb0aa7aa02_chr2:85132000"; exon_number "1"; exon_id "523a27f1-f3ad-4786-98f3-ecfb0aa7aa02_chr2:85132000.1";
chr2	/dev/stdin	exon	85133513	85133795	.	+	.	gene_id "523a27f1-f3ad-4786-98f3-ecfb0aa7aa02_chr2:85132000"; transcript_id "523a27f1-f3ad-4786-98f3-ecfb0aa7aa02_chr2:85132000"; exon_number "2"; exon_id "523a27f1-f3ad-4786-98f3-ecfb0aa7aa02_chr2:85132000.2";
chr2	/dev/stdin	CDS	85133513	85133795	.	+	0	gene_id "523a27f1-f3ad-4786-98f3-ecfb0aa7aa02_chr2:85132000"; transcript_id "523a27f1-f3ad-4786-98f3-ecfb0aa7aa02_chr2:85132000"; exon_number "2"; exon_id "523a27f1-f3ad-4786-98f3-ecfb0aa7aa02_chr2:85132000.2";
chr2	/dev/stdin	start_codon	85132750	85132752	.	+	0	gene_id "523a27f1-f3ad-4786-98f3-ecfb0aa7aa02_chr2:85132000"; transcript_id "523a27f1-f3ad-4786-98f3-ecfb0aa7aa02_chr2:85132000"; exon_number "1"; exon_id "523a27f1-f3ad-4786-98f3-ecfb0aa7aa02_chr2:85132000.1";
chr2	/dev/stdin	transcript	85132750	85133795	.	+	.	gene_id "4a61ac27-8357-4715-9c41-97430bb051b3_ENSG00000034510.4"; transcript_id "4a61ac27-8357-4715-9c41-97430bb051b3_ENSG00000034510.4";
chr2	/dev/stdin	exon	85132750	85132842	.	+	.	gene_id "4a61ac27-8357-4715-9c41-97430bb051b3_ENSG00000034510.4"; transcript_id "4a61ac27-8357-4715-9c41-97430bb051b3_ENSG00000034510.4"; exon_number "1"; exon_id "4a61ac27-8357-4715-9c41-97430bb051b3_ENSG00000034510.4.1";
chr2	/dev/stdin	CDS	85132750	85132842	.	+	0	gene_id "4a61ac27-8357-4715-9c41-97430bb051b3_ENSG00000034510.4"; transcript_id "4a61ac27-8357-4715-9c41-97430bb051b3_ENSG00000034510.4"; exon_number "1"; exon_id "4a61ac27-8357-4715-9c41-97430bb051b3_ENSG00000034510.4.1";
chr2	/dev/stdin	exon	85133127	85133245	.	+	.	gene_id "4a61ac27-8357-4715-9c41-97430bb051b3_ENSG00000034510.4"; transcript_id "4a61ac27-8357-4715-9c41-97430bb051b3_ENSG00000034510.4"; exon_number "2"; exon_id "4a61ac27-8357-4715-9c41-97430bb051b3_ENSG00000034510.4.2";
chr2	/dev/stdin	CDS	85133127	85133245	.	+	0	gene_id "4a61ac27-8357-4715-9c41-97430bb051b3_ENSG00000034510.4"; transcript_id "4a61ac27-8357-4715-9c41-97430bb051b3_ENSG00000034510.4"; exon_number "2"; exon_id "4a61ac27-8357-4715-9c41-97430bb051b3_ENSG00000034510.4.2";
chr2	/dev/stdin	exon	85133395	85133795	.	+	.	gene_id "4a61ac27-8357-4715-9c41-97430bb051b3_ENSG00000034510.4"; transcript_id "4a61ac27-8357-4715-9c41-97430bb051b3_ENSG00000034510.4"; exon_number "3"; exon_id "4a61ac27-8357-4715-9c41-97430bb051b3_ENSG00000034510.4.3";
chr2	/dev/stdin	CDS	85133395	85133795	.	+	1	gene_id "4a61ac27-8357-4715-9c41-97430bb051b3_ENSG00000034510.4"; transcript_id "4a61ac27-8357-4715-9c41-97430bb051b3_ENSG00000034510.4"; exon_number "3"; exon_id "4a61ac27-8357-4715-9c41-97430bb051b3_ENSG00000034510.4.3";
chr2	/dev/stdin	start_codon	85132750	85132752	.	+	0	gene_id "4a61ac27-8357-4715-9c41-97430bb051b3_ENSG00000034510.4"; transcript_id "4a61ac27-8357-4715-9c41-97430bb051b3_ENSG00000034510.4"; exon_number "1"; exon_id "4a61ac27-8357-4715-9c41-97430bb051b3_ENSG00000034510.4.1";
chr2	/dev/stdin	transcript	85132969	85133795	.	+	.	gene_id "4266882c-310e-4355-a89b-36425bcb23e8_chr2:85132000"; transcript_id "4266882c-310e-4355-a89b-36425bcb23e8_chr2:85132000";
chr2	/dev/stdin	exon	85132969	85133245	.	+	.	gene_id "4266882c-310e-4355-a89b-36425bcb23e8_chr2:85132000"; transcript_id "4266882c-310e-4355-a89b-36425bcb23e8_chr2:85132000"; exon_number "1"; exon_id "4266882c-310e-4355-a89b-36425bcb23e8_chr2:85132000.1";
chr2	/dev/stdin	CDS	85132969	85133245	.	+	0	gene_id "4266882c-310e-4355-a89b-36425bcb23e8_chr2:85132000"; transcript_id "4266882c-310e-4355-a89b-36425bcb23e8_chr2:85132000"; exon_number "1"; exon_id "4266882c-310e-4355-a89b-36425bcb23e8_chr2:85132000.1";
chr2	/dev/stdin	exon	85133513	85133795	.	+	.	gene_id "4266882c-310e-4355-a89b-36425bcb23e8_chr2:85132000"; transcript_id "4266882c-310e-4355-a89b-36425bcb23e8_chr2:85132000"; exon_number "2"; exon_id "4266882c-310e-4355-a89b-36425bcb23e8_chr2:85132000.2";
chr2	/dev/stdin	CDS	85133513	85133795	.	+	2	gene_id "4266882c-310e-4355-a89b-36425bcb23e8_chr2:85132000"; transcript_id "4266882c-310e-4355-a89b-36425bcb23e8_chr2:85132000"; exon_number "2"; exon_id "4266882c-310e-4355-a89b-36425bcb23e8_chr2:85132000.2";
chr2	/dev/stdin	start_codon	85132969	85132971	.	+	0	gene_id "4266882c-310e-4355-a89b-36425bcb23e8_chr2:85132000"; transcript_id "4266882c-310e-4355-a89b-36425bcb23e8_chr2:85132000"; exon_number "1"; exon_id "4266882c-310e-4355-a89b-36425bcb23e8_chr2:85132000.1";
chr2	/dev/stdin	transcript	85132961	85133795	.	+	.	gene_id "42277df9-adea-4ed9-b96d-c8d02f6a5a01_chr2:85132000"; transcript_id "42277df9-adea-4ed9-b96d-c8d02f6a5a01_chr2:85132000";
chr2	/dev/stdin	exon	85132961	85133241	.	+	.	gene_id "42277df9-adea-4ed9-b96d-c8d02f6a5a01_chr2:85132000"; transcript_id "42277df9-adea-4ed9-b96d-c8d02f6a5a01_chr2:85132000"; exon_number "1"; exon_id "42277df9-adea-4ed9-b96d-c8d02f6a5a01_chr2:85132000.1";
chr2	/dev/stdin	CDS	85132961	85133241	.	+	0	gene_id "42277df9-adea-4ed9-b96d-c8d02f6a5a01_chr2:85132000"; transcript_id "42277df9-adea-4ed9-b96d-c8d02f6a5a01_chr2:85132000"; exon_number "1"; exon_id "42277df9-adea-4ed9-b96d-c8d02f6a5a01_chr2:85132000.1";
chr2	/dev/stdin	exon	85133524	85133795	.	+	.	gene_id "42277df9-adea-4ed9-b96d-c8d02f6a5a01_chr2:85132000"; transcript_id "42277df9-adea-4ed9-b96d-c8d02f6a5a01_chr2:85132000"; exon_number "2"; exon_id "42277df9-adea-4ed9-b96d-c8d02f6a5a01_chr2:85132000.2";
chr2	/dev/stdin	CDS	85133524	85133795	.	+	1	gene_id "42277df9-adea-4ed9-b96d-c8d02f6a5a01_chr2:85132000"; transcript_id "42277df9-adea-4ed9-b96d-c8d02f6a5a01_chr2:85132000"; exon_number "2"; exon_id "42277df9-adea-4ed9-b96d-c8d02f6a5a01_chr2:85132000.2";
chr2	/dev/stdin	start_codon	85132961	85132963	.	+	0	gene_id "42277df9-adea-4ed9-b96d-c8d02f6a5a01_chr2:85132000"; transcript_id "42277df9-adea-4ed9-b96d-c8d02f6a5a01_chr2:85132000"; exon_number "1"; exon_id "42277df9-adea-4ed9-b96d-c8d02f6a5a01_chr2:85132000.1";
chr2	/dev/stdin	transcript	85132961	85133795	.	+	.	gene_id "b80a8ad6-30f6-4546-99c6-b298f7196dc0_chr2:85132000"; transcript_id "b80a8ad6-30f6-4546-99c6-b298f7196dc0_chr2:85132000";
chr2	/dev/stdin	exon	85132961	85133245	.	+	.	gene_id "b80a8ad6-30f6-4546-99c6-b298f7196dc0_chr2:85132000"; transcript_id "b80a8ad6-30f6-4546-99c6-b298f7196dc0_chr2:85132000"; exon_number "1"; exon_id "b80a8ad6-30f6-4546-99c6-b298f7196dc0_chr2:85132000.1";
chr2	/dev/stdin	CDS	85132961	85133245	.	+	0	gene_id "b80a8ad6-30f6-4546-99c6-b298f7196dc0_chr2:85132000"; transcript_id "b80a8ad6-30f6-4546-99c6-b298f7196dc0_chr2:85132000"; exon_number "1"; exon_id "b80a8ad6-30f6-4546-99c6-b298f7196dc0_chr2:85132000.1";
chr2	/dev/stdin	exon	85133524	85133795	.	+	.	gene_id "b80a8ad6-30f6-4546-99c6-b298f7196dc0_chr2:85132000"; transcript_id "b80a8ad6-30f6-4546-99c6-b298f7196dc0_chr2:85132000"; exon_number "2"; exon_id "b80a8ad6-30f6-4546-99c6-b298f7196dc0_chr2:85132000.2";
chr2	/dev/stdin	CDS	85133524	85133795	.	+	0	gene_id "b80a8ad6-30f6-4546-99c6-b298f7196dc0_chr2:85132000"; transcript_id "b80a8ad6-30f6-4546-99c6-b298f7196dc0_chr2:85132000"; exon_number "2"; exon_id "b80a8ad6-30f6-4546-99c6-b298f7196dc0_chr2:85132000.2";
chr2	/dev/stdin	start_codon	85132961	85132963	.	+	0	gene_id "b80a8ad6-30f6-4546-99c6-b298f7196dc0_chr2:85132000"; transcript_id "b80a8ad6-30f6-4546-99c6-b298f7196dc0_chr2:85132000"; exon_number "1"; exon_id "b80a8ad6-30f6-4546-99c6-b298f7196dc0_chr2:85132000.1";
chr2	/dev/stdin	transcript	85132961	85133795	.	+	.	gene_id "164e801b-5470-459f-8546-919851233d63_chr2:85132000"; transcript_id "164e801b-5470-459f-8546-919851233d63_chr2:85132000";
chr2	/dev/stdin	exon	85132961	85133241	.	+	.	gene_id "164e801b-5470-459f-8546-919851233d63_chr2:85132000"; transcript_id "164e801b-5470-459f-8546-919851233d63_chr2:85132000"; exon_number "1"; exon_id "164e801b-5470-459f-8546-919851233d63_chr2:85132000.1";
chr2	/dev/stdin	CDS	85132961	85133241	.	+	0	gene_id "164e801b-5470-459f-8546-919851233d63_chr2:85132000"; transcript_id "164e801b-5470-459f-8546-919851233d63_chr2:85132000"; exon_number "1"; exon_id "164e801b-5470-459f-8546-919851233d63_chr2:85132000.1";
chr2	/dev/stdin	exon	85133395	85133795	.	+	.	gene_id "164e801b-5470-459f-8546-919851233d63_chr2:85132000"; transcript_id "164e801b-5470-459f-8546-919851233d63_chr2:85132000"; exon_number "2"; exon_id "164e801b-5470-459f-8546-919851233d63_chr2:85132000.2";
chr2	/dev/stdin	CDS	85133395	85133795	.	+	1	gene_id "164e801b-5470-459f-8546-919851233d63_chr2:85132000"; transcript_id "164e801b-5470-459f-8546-919851233d63_chr2:85132000"; exon_number "2"; exon_id "164e801b-5470-459f-8546-919851233d63_chr2:85132000.2";
chr2	/dev/stdin	start_codon	85132961	85132963	.	+	0	gene_id "164e801b-5470-459f-8546-919851233d63_chr2:85132000"; transcript_id "164e801b-5470-459f-8546-919851233d63_chr2:85132000"; exon_number "1"; exon_id "164e801b-5470-459f-8546-919851233d63_chr2:85132000.1";
chr2	/dev/stdin	transcript	85153299	85190387	.	+	.	gene_id "97cecb8d-6816-4cab-98b5-af7169604e96_chr2:85153000"; transcript_id "97cecb8d-6816-4cab-98b5-af7169604e96_chr2:85153000";
chr2	/dev/stdin	exon	85153299	85154520	.	+	.	gene_id "97cecb8d-6816-4cab-98b5-af7169604e96_chr2:85153000"; transcript_id "97cecb8d-6816-4cab-98b5-af7169604e96_chr2:85153000"; exon_number "1"; exon_id "97cecb8d-6816-4cab-98b5-af7169604e96_chr2:85153000.1";
chr2	/dev/stdin	CDS	85153299	85154520	.	+	0	gene_id "97cecb8d-6816-4cab-98b5-af7169604e96_chr2:85153000"; transcript_id "97cecb8d-6816-4cab-98b5-af7169604e96_chr2:85153000"; exon_number "1"; exon_id "97cecb8d-6816-4cab-98b5-af7169604e96_chr2:85153000.1";
chr2	/dev/stdin	exon	85168338	85168423	.	+	.	gene_id "97cecb8d-6816-4cab-98b5-af7169604e96_chr2:85153000"; transcript_id "97cecb8d-6816-4cab-98b5-af7169604e96_chr2:85153000"; exon_number "2"; exon_id "97cecb8d-6816-4cab-98b5-af7169604e96_chr2:85153000.2";
chr2	/dev/stdin	CDS	85168338	85168423	.	+	2	gene_id "97cecb8d-6816-4cab-98b5-af7169604e96_chr2:85153000"; transcript_id "97cecb8d-6816-4cab-98b5-af7169604e96_chr2:85153000"; exon_number "2"; exon_id "97cecb8d-6816-4cab-98b5-af7169604e96_chr2:85153000.2";
chr2	/dev/stdin	exon	85189953	85190387	.	+	.	gene_id "97cecb8d-6816-4cab-98b5-af7169604e96_chr2:85153000"; transcript_id "97cecb8d-6816-4cab-98b5-af7169604e96_chr2:85153000"; exon_number "3"; exon_id "97cecb8d-6816-4cab-98b5-af7169604e96_chr2:85153000.3";
chr2	/dev/stdin	CDS	85189953	85190384	.	+	0	gene_id "97cecb8d-6816-4cab-98b5-af7169604e96_chr2:85153000"; transcript_id "97cecb8d-6816-4cab-98b5-af7169604e96_chr2:85153000"; exon_number "3"; exon_id "97cecb8d-6816-4cab-98b5-af7169604e96_chr2:85153000.3";
chr2	/dev/stdin	start_codon	85153299	85153301	.	+	0	gene_id "97cecb8d-6816-4cab-98b5-af7169604e96_chr2:85153000"; transcript_id "97cecb8d-6816-4cab-98b5-af7169604e96_chr2:85153000"; exon_number "1"; exon_id "97cecb8d-6816-4cab-98b5-af7169604e96_chr2:85153000.1";
chr2	/dev/stdin	stop_codon	85190385	85190387	.	+	0	gene_id "97cecb8d-6816-4cab-98b5-af7169604e96_chr2:85153000"; transcript_id "97cecb8d-6816-4cab-98b5-af7169604e96_chr2:85153000"; exon_number "3"; exon_id "97cecb8d-6816-4cab-98b5-af7169604e96_chr2:85153000.3";
chr2	/dev/stdin	transcript	85198468	85280892	.	+	.	gene_id "ENST00000409785.4_ENSG00000176407.13"; transcript_id "ENST00000409785.4_ENSG00000176407.13";
chr2	/dev/stdin	exon	85198468	85198590	.	+	.	gene_id "ENST00000409785.4_ENSG00000176407.13"; transcript_id "ENST00000409785.4_ENSG00000176407.13"; exon_number "1"; exon_id "ENST00000409785.4_ENSG00000176407.13.1";
chr2	/dev/stdin	CDS	85198468	85198590	.	+	0	gene_id "ENST00000409785.4_ENSG00000176407.13"; transcript_id "ENST00000409785.4_ENSG00000176407.13"; exon_number "1"; exon_id "ENST00000409785.4_ENSG00000176407.13.1";
chr2	/dev/stdin	exon	85255012	85255179	.	+	.	gene_id "ENST00000409785.4_ENSG00000176407.13"; transcript_id "ENST00000409785.4_ENSG00000176407.13"; exon_number "2"; exon_id "ENST00000409785.4_ENSG00000176407.13.2";
chr2	/dev/stdin	CDS	85255012	85255179	.	+	0	gene_id "ENST00000409785.4_ENSG00000176407.13"; transcript_id "ENST00000409785.4_ENSG00000176407.13"; exon_number "2"; exon_id "ENST00000409785.4_ENSG00000176407.13.2";
chr2	/dev/stdin	exon	85262139	85262278	.	+	.	gene_id "ENST00000409785.4_ENSG00000176407.13"; transcript_id "ENST00000409785.4_ENSG00000176407.13"; exon_number "3"; exon_id "ENST00000409785.4_ENSG00000176407.13.3";
chr2	/dev/stdin	CDS	85262139	85262278	.	+	0	gene_id "ENST00000409785.4_ENSG00000176407.13"; transcript_id "ENST00000409785.4_ENSG00000176407.13"; exon_number "3"; exon_id "ENST00000409785.4_ENSG00000176407.13.3";
chr2	/dev/stdin	exon	85270687	85270788	.	+	.	gene_id "ENST00000409785.4_ENSG00000176407.13"; transcript_id "ENST00000409785.4_ENSG00000176407.13"; exon_number "4"; exon_id "ENST00000409785.4_ENSG00000176407.13.4";
chr2	/dev/stdin	CDS	85270687	85270788	.	+	1	gene_id "ENST00000409785.4_ENSG00000176407.13"; transcript_id "ENST00000409785.4_ENSG00000176407.13"; exon_number "4"; exon_id "ENST00000409785.4_ENSG00000176407.13.4";
chr2	/dev/stdin	exon	85273227	85273401	.	+	.	gene_id "ENST00000409785.4_ENSG00000176407.13"; transcript_id "ENST00000409785.4_ENSG00000176407.13"; exon_number "5"; exon_id "ENST00000409785.4_ENSG00000176407.13.5";
chr2	/dev/stdin	CDS	85273227	85273401	.	+	1	gene_id "ENST00000409785.4_ENSG00000176407.13"; transcript_id "ENST00000409785.4_ENSG00000176407.13"; exon_number "5"; exon_id "ENST00000409785.4_ENSG00000176407.13.5";
chr2	/dev/stdin	exon	85276489	85276771	.	+	.	gene_id "ENST00000409785.4_ENSG00000176407.13"; transcript_id "ENST00000409785.4_ENSG00000176407.13"; exon_number "6"; exon_id "ENST00000409785.4_ENSG00000176407.13.6";
chr2	/dev/stdin	CDS	85276489	85276771	.	+	0	gene_id "ENST00000409785.4_ENSG00000176407.13"; transcript_id "ENST00000409785.4_ENSG00000176407.13"; exon_number "6"; exon_id "ENST00000409785.4_ENSG00000176407.13.6";
chr2	/dev/stdin	exon	85280271	85280892	.	+	.	gene_id "ENST00000409785.4_ENSG00000176407.13"; transcript_id "ENST00000409785.4_ENSG00000176407.13"; exon_number "7"; exon_id "ENST00000409785.4_ENSG00000176407.13.7";
chr2	/dev/stdin	CDS	85280271	85280892	.	+	2	gene_id "ENST00000409785.4_ENSG00000176407.13"; transcript_id "ENST00000409785.4_ENSG00000176407.13"; exon_number "7"; exon_id "ENST00000409785.4_ENSG00000176407.13.7";
chr2	/dev/stdin	start_codon	85198468	85198470	.	+	0	gene_id "ENST00000409785.4_ENSG00000176407.13"; transcript_id "ENST00000409785.4_ENSG00000176407.13"; exon_number "1"; exon_id "ENST00000409785.4_ENSG00000176407.13.1";
chr2	/dev/stdin	transcript	85198468	85280892	.	+	.	gene_id "d028fb2c-f927-4957-aea5-900e6260cd3c_ENSG00000176407.13"; transcript_id "d028fb2c-f927-4957-aea5-900e6260cd3c_ENSG00000176407.13";
chr2	/dev/stdin	exon	85198468	85198590	.	+	.	gene_id "d028fb2c-f927-4957-aea5-900e6260cd3c_ENSG00000176407.13"; transcript_id "d028fb2c-f927-4957-aea5-900e6260cd3c_ENSG00000176407.13"; exon_number "1"; exon_id "d028fb2c-f927-4957-aea5-900e6260cd3c_ENSG00000176407.13.1";
chr2	/dev/stdin	CDS	85198468	85198590	.	+	0	gene_id "d028fb2c-f927-4957-aea5-900e6260cd3c_ENSG00000176407.13"; transcript_id "d028fb2c-f927-4957-aea5-900e6260cd3c_ENSG00000176407.13"; exon_number "1"; exon_id "d028fb2c-f927-4957-aea5-900e6260cd3c_ENSG00000176407.13.1";
chr2	/dev/stdin	exon	85255012	85255179	.	+	.	gene_id "d028fb2c-f927-4957-aea5-900e6260cd3c_ENSG00000176407.13"; transcript_id "d028fb2c-f927-4957-aea5-900e6260cd3c_ENSG00000176407.13"; exon_number "2"; exon_id "d028fb2c-f927-4957-aea5-900e6260cd3c_ENSG00000176407.13.2";
chr2	/dev/stdin	CDS	85255012	85255179	.	+	0	gene_id "d028fb2c-f927-4957-aea5-900e6260cd3c_ENSG00000176407.13"; transcript_id "d028fb2c-f927-4957-aea5-900e6260cd3c_ENSG00000176407.13"; exon_number "2"; exon_id "d028fb2c-f927-4957-aea5-900e6260cd3c_ENSG00000176407.13.2";
chr2	/dev/stdin	exon	85262139	85262278	.	+	.	gene_id "d028fb2c-f927-4957-aea5-900e6260cd3c_ENSG00000176407.13"; transcript_id "d028fb2c-f927-4957-aea5-900e6260cd3c_ENSG00000176407.13"; exon_number "3"; exon_id "d028fb2c-f927-4957-aea5-900e6260cd3c_ENSG00000176407.13.3";
chr2	/dev/stdin	CDS	85262139	85262278	.	+	0	gene_id "d028fb2c-f927-4957-aea5-900e6260cd3c_ENSG00000176407.13"; transcript_id "d028fb2c-f927-4957-aea5-900e6260cd3c_ENSG00000176407.13"; exon_number "3"; exon_id "d028fb2c-f927-4957-aea5-900e6260cd3c_ENSG00000176407.13.3";
chr2	/dev/stdin	exon	85276489	85276771	.	+	.	gene_id "d028fb2c-f927-4957-aea5-900e6260cd3c_ENSG00000176407.13"; transcript_id "d028fb2c-f927-4957-aea5-900e6260cd3c_ENSG00000176407.13"; exon_number "4"; exon_id "d028fb2c-f927-4957-aea5-900e6260cd3c_ENSG00000176407.13.4";
chr2	/dev/stdin	CDS	85276489	85276771	.	+	1	gene_id "d028fb2c-f927-4957-aea5-900e6260cd3c_ENSG00000176407.13"; transcript_id "d028fb2c-f927-4957-aea5-900e6260cd3c_ENSG00000176407.13"; exon_number "4"; exon_id "d028fb2c-f927-4957-aea5-900e6260cd3c_ENSG00000176407.13.4";
chr2	/dev/stdin	exon	85280271	85280892	.	+	.	gene_id "d028fb2c-f927-4957-aea5-900e6260cd3c_ENSG00000176407.13"; transcript_id "d028fb2c-f927-4957-aea5-900e6260cd3c_ENSG00000176407.13"; exon_number "5"; exon_id "d028fb2c-f927-4957-aea5-900e6260cd3c_ENSG00000176407.13.5";
chr2	/dev/stdin	CDS	85280271	85280892	.	+	0	gene_id "d028fb2c-f927-4957-aea5-900e6260cd3c_ENSG00000176407.13"; transcript_id "d028fb2c-f927-4957-aea5-900e6260cd3c_ENSG00000176407.13"; exon_number "5"; exon_id "d028fb2c-f927-4957-aea5-900e6260cd3c_ENSG00000176407.13.5";
chr2	/dev/stdin	start_codon	85198468	85198470	.	+	0	gene_id "d028fb2c-f927-4957-aea5-900e6260cd3c_ENSG00000176407.13"; transcript_id "d028fb2c-f927-4957-aea5-900e6260cd3c_ENSG00000176407.13"; exon_number "1"; exon_id "d028fb2c-f927-4957-aea5-900e6260cd3c_ENSG00000176407.13.1";
chr2	/dev/stdin	transcript	85198468	85280892	.	+	.	gene_id "dc60f4bc-09de-483e-8938-d383489e32f5_ENSG00000176407.13"; transcript_id "dc60f4bc-09de-483e-8938-d383489e32f5_ENSG00000176407.13";
chr2	/dev/stdin	exon	85198468	85198590	.	+	.	gene_id "dc60f4bc-09de-483e-8938-d383489e32f5_ENSG00000176407.13"; transcript_id "dc60f4bc-09de-483e-8938-d383489e32f5_ENSG00000176407.13"; exon_number "1"; exon_id "dc60f4bc-09de-483e-8938-d383489e32f5_ENSG00000176407.13.1";
chr2	/dev/stdin	CDS	85198468	85198590	.	+	0	gene_id "dc60f4bc-09de-483e-8938-d383489e32f5_ENSG00000176407.13"; transcript_id "dc60f4bc-09de-483e-8938-d383489e32f5_ENSG00000176407.13"; exon_number "1"; exon_id "dc60f4bc-09de-483e-8938-d383489e32f5_ENSG00000176407.13.1";
chr2	/dev/stdin	exon	85241059	85241176	.	+	.	gene_id "dc60f4bc-09de-483e-8938-d383489e32f5_ENSG00000176407.13"; transcript_id "dc60f4bc-09de-483e-8938-d383489e32f5_ENSG00000176407.13"; exon_number "2"; exon_id "dc60f4bc-09de-483e-8938-d383489e32f5_ENSG00000176407.13.2";
chr2	/dev/stdin	CDS	85241059	85241176	.	+	0	gene_id "dc60f4bc-09de-483e-8938-d383489e32f5_ENSG00000176407.13"; transcript_id "dc60f4bc-09de-483e-8938-d383489e32f5_ENSG00000176407.13"; exon_number "2"; exon_id "dc60f4bc-09de-483e-8938-d383489e32f5_ENSG00000176407.13.2";
chr2	/dev/stdin	exon	85255012	85255179	.	+	.	gene_id "dc60f4bc-09de-483e-8938-d383489e32f5_ENSG00000176407.13"; transcript_id "dc60f4bc-09de-483e-8938-d383489e32f5_ENSG00000176407.13"; exon_number "3"; exon_id "dc60f4bc-09de-483e-8938-d383489e32f5_ENSG00000176407.13.3";
chr2	/dev/stdin	CDS	85255012	85255179	.	+	2	gene_id "dc60f4bc-09de-483e-8938-d383489e32f5_ENSG00000176407.13"; transcript_id "dc60f4bc-09de-483e-8938-d383489e32f5_ENSG00000176407.13"; exon_number "3"; exon_id "dc60f4bc-09de-483e-8938-d383489e32f5_ENSG00000176407.13.3";
chr2	/dev/stdin	exon	85262139	85262278	.	+	.	gene_id "dc60f4bc-09de-483e-8938-d383489e32f5_ENSG00000176407.13"; transcript_id "dc60f4bc-09de-483e-8938-d383489e32f5_ENSG00000176407.13"; exon_number "4"; exon_id "dc60f4bc-09de-483e-8938-d383489e32f5_ENSG00000176407.13.4";
chr2	/dev/stdin	CDS	85262139	85262278	.	+	2	gene_id "dc60f4bc-09de-483e-8938-d383489e32f5_ENSG00000176407.13"; transcript_id "dc60f4bc-09de-483e-8938-d383489e32f5_ENSG00000176407.13"; exon_number "4"; exon_id "dc60f4bc-09de-483e-8938-d383489e32f5_ENSG00000176407.13.4";
chr2	/dev/stdin	exon	85270687	85270788	.	+	.	gene_id "dc60f4bc-09de-483e-8938-d383489e32f5_ENSG00000176407.13"; transcript_id "dc60f4bc-09de-483e-8938-d383489e32f5_ENSG00000176407.13"; exon_number "5"; exon_id "dc60f4bc-09de-483e-8938-d383489e32f5_ENSG00000176407.13.5";
chr2	/dev/stdin	CDS	85270687	85270788	.	+	0	gene_id "dc60f4bc-09de-483e-8938-d383489e32f5_ENSG00000176407.13"; transcript_id "dc60f4bc-09de-483e-8938-d383489e32f5_ENSG00000176407.13"; exon_number "5"; exon_id "dc60f4bc-09de-483e-8938-d383489e32f5_ENSG00000176407.13.5";
chr2	/dev/stdin	exon	85273227	85273401	.	+	.	gene_id "dc60f4bc-09de-483e-8938-d383489e32f5_ENSG00000176407.13"; transcript_id "dc60f4bc-09de-483e-8938-d383489e32f5_ENSG00000176407.13"; exon_number "6"; exon_id "dc60f4bc-09de-483e-8938-d383489e32f5_ENSG00000176407.13.6";
chr2	/dev/stdin	CDS	85273227	85273401	.	+	0	gene_id "dc60f4bc-09de-483e-8938-d383489e32f5_ENSG00000176407.13"; transcript_id "dc60f4bc-09de-483e-8938-d383489e32f5_ENSG00000176407.13"; exon_number "6"; exon_id "dc60f4bc-09de-483e-8938-d383489e32f5_ENSG00000176407.13.6";
chr2	/dev/stdin	exon	85276489	85276771	.	+	.	gene_id "dc60f4bc-09de-483e-8938-d383489e32f5_ENSG00000176407.13"; transcript_id "dc60f4bc-09de-483e-8938-d383489e32f5_ENSG00000176407.13"; exon_number "7"; exon_id "dc60f4bc-09de-483e-8938-d383489e32f5_ENSG00000176407.13.7";
chr2	/dev/stdin	CDS	85276489	85276771	.	+	2	gene_id "dc60f4bc-09de-483e-8938-d383489e32f5_ENSG00000176407.13"; transcript_id "dc60f4bc-09de-483e-8938-d383489e32f5_ENSG00000176407.13"; exon_number "7"; exon_id "dc60f4bc-09de-483e-8938-d383489e32f5_ENSG00000176407.13.7";
chr2	/dev/stdin	exon	85280271	85280892	.	+	.	gene_id "dc60f4bc-09de-483e-8938-d383489e32f5_ENSG00000176407.13"; transcript_id "dc60f4bc-09de-483e-8938-d383489e32f5_ENSG00000176407.13"; exon_number "8"; exon_id "dc60f4bc-09de-483e-8938-d383489e32f5_ENSG00000176407.13.8";
chr2	/dev/stdin	CDS	85280271	85280889	.	+	1	gene_id "dc60f4bc-09de-483e-8938-d383489e32f5_ENSG00000176407.13"; transcript_id "dc60f4bc-09de-483e-8938-d383489e32f5_ENSG00000176407.13"; exon_number "8"; exon_id "dc60f4bc-09de-483e-8938-d383489e32f5_ENSG00000176407.13.8";
chr2	/dev/stdin	start_codon	85198468	85198470	.	+	0	gene_id "dc60f4bc-09de-483e-8938-d383489e32f5_ENSG00000176407.13"; transcript_id "dc60f4bc-09de-483e-8938-d383489e32f5_ENSG00000176407.13"; exon_number "1"; exon_id "dc60f4bc-09de-483e-8938-d383489e32f5_ENSG00000176407.13.1";
chr2	/dev/stdin	stop_codon	85280890	85280892	.	+	0	gene_id "dc60f4bc-09de-483e-8938-d383489e32f5_ENSG00000176407.13"; transcript_id "dc60f4bc-09de-483e-8938-d383489e32f5_ENSG00000176407.13"; exon_number "8"; exon_id "dc60f4bc-09de-483e-8938-d383489e32f5_ENSG00000176407.13.8";
chr2	/dev/stdin	transcript	85199088	85280892	.	+	.	gene_id "cf0fb7af-08bd-4f75-b3d6-14a1b58c75fb_ENSG00000176407.13"; transcript_id "cf0fb7af-08bd-4f75-b3d6-14a1b58c75fb_ENSG00000176407.13";
chr2	/dev/stdin	exon	85199088	85199363	.	+	.	gene_id "cf0fb7af-08bd-4f75-b3d6-14a1b58c75fb_ENSG00000176407.13"; transcript_id "cf0fb7af-08bd-4f75-b3d6-14a1b58c75fb_ENSG00000176407.13"; exon_number "1"; exon_id "cf0fb7af-08bd-4f75-b3d6-14a1b58c75fb_ENSG00000176407.13.1";
chr2	/dev/stdin	CDS	85199088	85199363	.	+	0	gene_id "cf0fb7af-08bd-4f75-b3d6-14a1b58c75fb_ENSG00000176407.13"; transcript_id "cf0fb7af-08bd-4f75-b3d6-14a1b58c75fb_ENSG00000176407.13"; exon_number "1"; exon_id "cf0fb7af-08bd-4f75-b3d6-14a1b58c75fb_ENSG00000176407.13.1";
chr2	/dev/stdin	exon	85255012	85255179	.	+	.	gene_id "cf0fb7af-08bd-4f75-b3d6-14a1b58c75fb_ENSG00000176407.13"; transcript_id "cf0fb7af-08bd-4f75-b3d6-14a1b58c75fb_ENSG00000176407.13"; exon_number "2"; exon_id "cf0fb7af-08bd-4f75-b3d6-14a1b58c75fb_ENSG00000176407.13.2";
chr2	/dev/stdin	CDS	85255012	85255179	.	+	0	gene_id "cf0fb7af-08bd-4f75-b3d6-14a1b58c75fb_ENSG00000176407.13"; transcript_id "cf0fb7af-08bd-4f75-b3d6-14a1b58c75fb_ENSG00000176407.13"; exon_number "2"; exon_id "cf0fb7af-08bd-4f75-b3d6-14a1b58c75fb_ENSG00000176407.13.2";
chr2	/dev/stdin	exon	85262139	85262278	.	+	.	gene_id "cf0fb7af-08bd-4f75-b3d6-14a1b58c75fb_ENSG00000176407.13"; transcript_id "cf0fb7af-08bd-4f75-b3d6-14a1b58c75fb_ENSG00000176407.13"; exon_number "3"; exon_id "cf0fb7af-08bd-4f75-b3d6-14a1b58c75fb_ENSG00000176407.13.3";
chr2	/dev/stdin	CDS	85262139	85262278	.	+	0	gene_id "cf0fb7af-08bd-4f75-b3d6-14a1b58c75fb_ENSG00000176407.13"; transcript_id "cf0fb7af-08bd-4f75-b3d6-14a1b58c75fb_ENSG00000176407.13"; exon_number "3"; exon_id "cf0fb7af-08bd-4f75-b3d6-14a1b58c75fb_ENSG00000176407.13.3";
chr2	/dev/stdin	exon	85270687	85270788	.	+	.	gene_id "cf0fb7af-08bd-4f75-b3d6-14a1b58c75fb_ENSG00000176407.13"; transcript_id "cf0fb7af-08bd-4f75-b3d6-14a1b58c75fb_ENSG00000176407.13"; exon_number "4"; exon_id "cf0fb7af-08bd-4f75-b3d6-14a1b58c75fb_ENSG00000176407.13.4";
chr2	/dev/stdin	CDS	85270687	85270788	.	+	1	gene_id "cf0fb7af-08bd-4f75-b3d6-14a1b58c75fb_ENSG00000176407.13"; transcript_id "cf0fb7af-08bd-4f75-b3d6-14a1b58c75fb_ENSG00000176407.13"; exon_number "4"; exon_id "cf0fb7af-08bd-4f75-b3d6-14a1b58c75fb_ENSG00000176407.13.4";
chr2	/dev/stdin	exon	85273227	85273401	.	+	.	gene_id "cf0fb7af-08bd-4f75-b3d6-14a1b58c75fb_ENSG00000176407.13"; transcript_id "cf0fb7af-08bd-4f75-b3d6-14a1b58c75fb_ENSG00000176407.13"; exon_number "5"; exon_id "cf0fb7af-08bd-4f75-b3d6-14a1b58c75fb_ENSG00000176407.13.5";
chr2	/dev/stdin	CDS	85273227	85273401	.	+	1	gene_id "cf0fb7af-08bd-4f75-b3d6-14a1b58c75fb_ENSG00000176407.13"; transcript_id "cf0fb7af-08bd-4f75-b3d6-14a1b58c75fb_ENSG00000176407.13"; exon_number "5"; exon_id "cf0fb7af-08bd-4f75-b3d6-14a1b58c75fb_ENSG00000176407.13.5";
chr2	/dev/stdin	exon	85276489	85276771	.	+	.	gene_id "cf0fb7af-08bd-4f75-b3d6-14a1b58c75fb_ENSG00000176407.13"; transcript_id "cf0fb7af-08bd-4f75-b3d6-14a1b58c75fb_ENSG00000176407.13"; exon_number "6"; exon_id "cf0fb7af-08bd-4f75-b3d6-14a1b58c75fb_ENSG00000176407.13.6";
chr2	/dev/stdin	CDS	85276489	85276771	.	+	0	gene_id "cf0fb7af-08bd-4f75-b3d6-14a1b58c75fb_ENSG00000176407.13"; transcript_id "cf0fb7af-08bd-4f75-b3d6-14a1b58c75fb_ENSG00000176407.13"; exon_number "6"; exon_id "cf0fb7af-08bd-4f75-b3d6-14a1b58c75fb_ENSG00000176407.13.6";
chr2	/dev/stdin	exon	85280271	85280892	.	+	.	gene_id "cf0fb7af-08bd-4f75-b3d6-14a1b58c75fb_ENSG00000176407.13"; transcript_id "cf0fb7af-08bd-4f75-b3d6-14a1b58c75fb_ENSG00000176407.13"; exon_number "7"; exon_id "cf0fb7af-08bd-4f75-b3d6-14a1b58c75fb_ENSG00000176407.13.7";
chr2	/dev/stdin	CDS	85280271	85280892	.	+	2	gene_id "cf0fb7af-08bd-4f75-b3d6-14a1b58c75fb_ENSG00000176407.13"; transcript_id "cf0fb7af-08bd-4f75-b3d6-14a1b58c75fb_ENSG00000176407.13"; exon_number "7"; exon_id "cf0fb7af-08bd-4f75-b3d6-14a1b58c75fb_ENSG00000176407.13.7";
chr2	/dev/stdin	start_codon	85199088	85199090	.	+	0	gene_id "cf0fb7af-08bd-4f75-b3d6-14a1b58c75fb_ENSG00000176407.13"; transcript_id "cf0fb7af-08bd-4f75-b3d6-14a1b58c75fb_ENSG00000176407.13"; exon_number "1"; exon_id "cf0fb7af-08bd-4f75-b3d6-14a1b58c75fb_ENSG00000176407.13.1";
chr2	/dev/stdin	transcript	85255010	85280892	.	+	.	gene_id "1addfb62-0d22-48a2-86dd-70fd96c783ae_ENSG00000176407.13"; transcript_id "1addfb62-0d22-48a2-86dd-70fd96c783ae_ENSG00000176407.13";
chr2	/dev/stdin	exon	85255010	85255179	.	+	.	gene_id "1addfb62-0d22-48a2-86dd-70fd96c783ae_ENSG00000176407.13"; transcript_id "1addfb62-0d22-48a2-86dd-70fd96c783ae_ENSG00000176407.13"; exon_number "1"; exon_id "1addfb62-0d22-48a2-86dd-70fd96c783ae_ENSG00000176407.13.1";
chr2	/dev/stdin	CDS	85255010	85255179	.	+	0	gene_id "1addfb62-0d22-48a2-86dd-70fd96c783ae_ENSG00000176407.13"; transcript_id "1addfb62-0d22-48a2-86dd-70fd96c783ae_ENSG00000176407.13"; exon_number "1"; exon_id "1addfb62-0d22-48a2-86dd-70fd96c783ae_ENSG00000176407.13.1";
chr2	/dev/stdin	exon	85262139	85262278	.	+	.	gene_id "1addfb62-0d22-48a2-86dd-70fd96c783ae_ENSG00000176407.13"; transcript_id "1addfb62-0d22-48a2-86dd-70fd96c783ae_ENSG00000176407.13"; exon_number "2"; exon_id "1addfb62-0d22-48a2-86dd-70fd96c783ae_ENSG00000176407.13.2";
chr2	/dev/stdin	CDS	85262139	85262278	.	+	1	gene_id "1addfb62-0d22-48a2-86dd-70fd96c783ae_ENSG00000176407.13"; transcript_id "1addfb62-0d22-48a2-86dd-70fd96c783ae_ENSG00000176407.13"; exon_number "2"; exon_id "1addfb62-0d22-48a2-86dd-70fd96c783ae_ENSG00000176407.13.2";
chr2	/dev/stdin	exon	85262760	85262970	.	+	.	gene_id "1addfb62-0d22-48a2-86dd-70fd96c783ae_ENSG00000176407.13"; transcript_id "1addfb62-0d22-48a2-86dd-70fd96c783ae_ENSG00000176407.13"; exon_number "3"; exon_id "1addfb62-0d22-48a2-86dd-70fd96c783ae_ENSG00000176407.13.3";
chr2	/dev/stdin	CDS	85262760	85262970	.	+	2	gene_id "1addfb62-0d22-48a2-86dd-70fd96c783ae_ENSG00000176407.13"; transcript_id "1addfb62-0d22-48a2-86dd-70fd96c783ae_ENSG00000176407.13"; exon_number "3"; exon_id "1addfb62-0d22-48a2-86dd-70fd96c783ae_ENSG00000176407.13.3";
chr2	/dev/stdin	exon	85270687	85270788	.	+	.	gene_id "1addfb62-0d22-48a2-86dd-70fd96c783ae_ENSG00000176407.13"; transcript_id "1addfb62-0d22-48a2-86dd-70fd96c783ae_ENSG00000176407.13"; exon_number "4"; exon_id "1addfb62-0d22-48a2-86dd-70fd96c783ae_ENSG00000176407.13.4";
chr2	/dev/stdin	CDS	85270687	85270788	.	+	1	gene_id "1addfb62-0d22-48a2-86dd-70fd96c783ae_ENSG00000176407.13"; transcript_id "1addfb62-0d22-48a2-86dd-70fd96c783ae_ENSG00000176407.13"; exon_number "4"; exon_id "1addfb62-0d22-48a2-86dd-70fd96c783ae_ENSG00000176407.13.4";
chr2	/dev/stdin	exon	85273227	85273401	.	+	.	gene_id "1addfb62-0d22-48a2-86dd-70fd96c783ae_ENSG00000176407.13"; transcript_id "1addfb62-0d22-48a2-86dd-70fd96c783ae_ENSG00000176407.13"; exon_number "5"; exon_id "1addfb62-0d22-48a2-86dd-70fd96c783ae_ENSG00000176407.13.5";
chr2	/dev/stdin	CDS	85273227	85273401	.	+	1	gene_id "1addfb62-0d22-48a2-86dd-70fd96c783ae_ENSG00000176407.13"; transcript_id "1addfb62-0d22-48a2-86dd-70fd96c783ae_ENSG00000176407.13"; exon_number "5"; exon_id "1addfb62-0d22-48a2-86dd-70fd96c783ae_ENSG00000176407.13.5";
chr2	/dev/stdin	exon	85276489	85276771	.	+	.	gene_id "1addfb62-0d22-48a2-86dd-70fd96c783ae_ENSG00000176407.13"; transcript_id "1addfb62-0d22-48a2-86dd-70fd96c783ae_ENSG00000176407.13"; exon_number "6"; exon_id "1addfb62-0d22-48a2-86dd-70fd96c783ae_ENSG00000176407.13.6";
chr2	/dev/stdin	CDS	85276489	85276771	.	+	0	gene_id "1addfb62-0d22-48a2-86dd-70fd96c783ae_ENSG00000176407.13"; transcript_id "1addfb62-0d22-48a2-86dd-70fd96c783ae_ENSG00000176407.13"; exon_number "6"; exon_id "1addfb62-0d22-48a2-86dd-70fd96c783ae_ENSG00000176407.13.6";
chr2	/dev/stdin	exon	85280271	85280892	.	+	.	gene_id "1addfb62-0d22-48a2-86dd-70fd96c783ae_ENSG00000176407.13"; transcript_id "1addfb62-0d22-48a2-86dd-70fd96c783ae_ENSG00000176407.13"; exon_number "7"; exon_id "1addfb62-0d22-48a2-86dd-70fd96c783ae_ENSG00000176407.13.7";
chr2	/dev/stdin	CDS	85280271	85280892	.	+	2	gene_id "1addfb62-0d22-48a2-86dd-70fd96c783ae_ENSG00000176407.13"; transcript_id "1addfb62-0d22-48a2-86dd-70fd96c783ae_ENSG00000176407.13"; exon_number "7"; exon_id "1addfb62-0d22-48a2-86dd-70fd96c783ae_ENSG00000176407.13.7";
chr2	/dev/stdin	start_codon	85255010	85255012	.	+	0	gene_id "1addfb62-0d22-48a2-86dd-70fd96c783ae_ENSG00000176407.13"; transcript_id "1addfb62-0d22-48a2-86dd-70fd96c783ae_ENSG00000176407.13"; exon_number "1"; exon_id "1addfb62-0d22-48a2-86dd-70fd96c783ae_ENSG00000176407.13.1";
chr2	/dev/stdin	transcript	85361136	85529617	.	+	.	gene_id "ae717d43-0e30-4524-b436-6c964ed67a17_ENSG00000152284.4"; transcript_id "ae717d43-0e30-4524-b436-6c964ed67a17_ENSG00000152284.4";
chr2	/dev/stdin	exon	85361136	85361202	.	+	.	gene_id "ae717d43-0e30-4524-b436-6c964ed67a17_ENSG00000152284.4"; transcript_id "ae717d43-0e30-4524-b436-6c964ed67a17_ENSG00000152284.4"; exon_number "1"; exon_id "ae717d43-0e30-4524-b436-6c964ed67a17_ENSG00000152284.4.1";
chr2	/dev/stdin	CDS	85361136	85361202	.	+	0	gene_id "ae717d43-0e30-4524-b436-6c964ed67a17_ENSG00000152284.4"; transcript_id "ae717d43-0e30-4524-b436-6c964ed67a17_ENSG00000152284.4"; exon_number "1"; exon_id "ae717d43-0e30-4524-b436-6c964ed67a17_ENSG00000152284.4.1";
chr2	/dev/stdin	exon	85361446	85361573	.	+	.	gene_id "ae717d43-0e30-4524-b436-6c964ed67a17_ENSG00000152284.4"; transcript_id "ae717d43-0e30-4524-b436-6c964ed67a17_ENSG00000152284.4"; exon_number "2"; exon_id "ae717d43-0e30-4524-b436-6c964ed67a17_ENSG00000152284.4.2";
chr2	/dev/stdin	CDS	85361446	85361573	.	+	2	gene_id "ae717d43-0e30-4524-b436-6c964ed67a17_ENSG00000152284.4"; transcript_id "ae717d43-0e30-4524-b436-6c964ed67a17_ENSG00000152284.4"; exon_number "2"; exon_id "ae717d43-0e30-4524-b436-6c964ed67a17_ENSG00000152284.4.2";
chr2	/dev/stdin	exon	85510618	85510701	.	+	.	gene_id "ae717d43-0e30-4524-b436-6c964ed67a17_ENSG00000152284.4"; transcript_id "ae717d43-0e30-4524-b436-6c964ed67a17_ENSG00000152284.4"; exon_number "3"; exon_id "ae717d43-0e30-4524-b436-6c964ed67a17_ENSG00000152284.4.3";
chr2	/dev/stdin	CDS	85510618	85510701	.	+	0	gene_id "ae717d43-0e30-4524-b436-6c964ed67a17_ENSG00000152284.4"; transcript_id "ae717d43-0e30-4524-b436-6c964ed67a17_ENSG00000152284.4"; exon_number "3"; exon_id "ae717d43-0e30-4524-b436-6c964ed67a17_ENSG00000152284.4.3";
chr2	/dev/stdin	exon	85529607	85529617	.	+	.	gene_id "ae717d43-0e30-4524-b436-6c964ed67a17_ENSG00000152284.4"; transcript_id "ae717d43-0e30-4524-b436-6c964ed67a17_ENSG00000152284.4"; exon_number "4"; exon_id "ae717d43-0e30-4524-b436-6c964ed67a17_ENSG00000152284.4.4";
chr2	/dev/stdin	CDS	85529607	85529617	.	+	0	gene_id "ae717d43-0e30-4524-b436-6c964ed67a17_ENSG00000152284.4"; transcript_id "ae717d43-0e30-4524-b436-6c964ed67a17_ENSG00000152284.4"; exon_number "4"; exon_id "ae717d43-0e30-4524-b436-6c964ed67a17_ENSG00000152284.4.4";
chr2	/dev/stdin	start_codon	85361136	85361138	.	+	0	gene_id "ae717d43-0e30-4524-b436-6c964ed67a17_ENSG00000152284.4"; transcript_id "ae717d43-0e30-4524-b436-6c964ed67a17_ENSG00000152284.4"; exon_number "1"; exon_id "ae717d43-0e30-4524-b436-6c964ed67a17_ENSG00000152284.4.1";
chr2	/dev/stdin	transcript	85533349	85537511	.	+	.	gene_id "f9392802-7562-4a47-826f-cac491510b28_ENSG00000152284.4"; transcript_id "f9392802-7562-4a47-826f-cac491510b28_ENSG00000152284.4";
chr2	/dev/stdin	exon	85533349	85533488	.	+	.	gene_id "f9392802-7562-4a47-826f-cac491510b28_ENSG00000152284.4"; transcript_id "f9392802-7562-4a47-826f-cac491510b28_ENSG00000152284.4"; exon_number "1"; exon_id "f9392802-7562-4a47-826f-cac491510b28_ENSG00000152284.4.1";
chr2	/dev/stdin	CDS	85533349	85533488	.	+	0	gene_id "f9392802-7562-4a47-826f-cac491510b28_ENSG00000152284.4"; transcript_id "f9392802-7562-4a47-826f-cac491510b28_ENSG00000152284.4"; exon_number "1"; exon_id "f9392802-7562-4a47-826f-cac491510b28_ENSG00000152284.4.1";
chr2	/dev/stdin	exon	85533575	85533682	.	+	.	gene_id "f9392802-7562-4a47-826f-cac491510b28_ENSG00000152284.4"; transcript_id "f9392802-7562-4a47-826f-cac491510b28_ENSG00000152284.4"; exon_number "2"; exon_id "f9392802-7562-4a47-826f-cac491510b28_ENSG00000152284.4.2";
chr2	/dev/stdin	CDS	85533575	85533682	.	+	1	gene_id "f9392802-7562-4a47-826f-cac491510b28_ENSG00000152284.4"; transcript_id "f9392802-7562-4a47-826f-cac491510b28_ENSG00000152284.4"; exon_number "2"; exon_id "f9392802-7562-4a47-826f-cac491510b28_ENSG00000152284.4.2";
chr2	/dev/stdin	exon	85534765	85534840	.	+	.	gene_id "f9392802-7562-4a47-826f-cac491510b28_ENSG00000152284.4"; transcript_id "f9392802-7562-4a47-826f-cac491510b28_ENSG00000152284.4"; exon_number "3"; exon_id "f9392802-7562-4a47-826f-cac491510b28_ENSG00000152284.4.3";
chr2	/dev/stdin	CDS	85534765	85534840	.	+	1	gene_id "f9392802-7562-4a47-826f-cac491510b28_ENSG00000152284.4"; transcript_id "f9392802-7562-4a47-826f-cac491510b28_ENSG00000152284.4"; exon_number "3"; exon_id "f9392802-7562-4a47-826f-cac491510b28_ENSG00000152284.4.3";
chr2	/dev/stdin	exon	85536152	85537511	.	+	.	gene_id "f9392802-7562-4a47-826f-cac491510b28_ENSG00000152284.4"; transcript_id "f9392802-7562-4a47-826f-cac491510b28_ENSG00000152284.4"; exon_number "4"; exon_id "f9392802-7562-4a47-826f-cac491510b28_ENSG00000152284.4.4";
chr2	/dev/stdin	CDS	85536152	85537511	.	+	0	gene_id "f9392802-7562-4a47-826f-cac491510b28_ENSG00000152284.4"; transcript_id "f9392802-7562-4a47-826f-cac491510b28_ENSG00000152284.4"; exon_number "4"; exon_id "f9392802-7562-4a47-826f-cac491510b28_ENSG00000152284.4.4";
chr2	/dev/stdin	start_codon	85533349	85533351	.	+	0	gene_id "f9392802-7562-4a47-826f-cac491510b28_ENSG00000152284.4"; transcript_id "f9392802-7562-4a47-826f-cac491510b28_ENSG00000152284.4"; exon_number "1"; exon_id "f9392802-7562-4a47-826f-cac491510b28_ENSG00000152284.4.1";
chr2	/dev/stdin	transcript	85548814	85555108	.	-	.	gene_id "ENST00000398263.2-1_ENSG00000152291.9"; transcript_id "ENST00000398263.2-1_ENSG00000152291.9";
chr2	/dev/stdin	exon	85548814	85549864	.	-	.	gene_id "ENST00000398263.2-1_ENSG00000152291.9"; transcript_id "ENST00000398263.2-1_ENSG00000152291.9"; exon_number "1"; exon_id "ENST00000398263.2-1_ENSG00000152291.9.1";
chr2	/dev/stdin	CDS	85548817	85549864	.	-	1	gene_id "ENST00000398263.2-1_ENSG00000152291.9"; transcript_id "ENST00000398263.2-1_ENSG00000152291.9"; exon_number "1"; exon_id "ENST00000398263.2-1_ENSG00000152291.9.1";
chr2	/dev/stdin	exon	85552038	85552121	.	-	.	gene_id "ENST00000398263.2-1_ENSG00000152291.9"; transcript_id "ENST00000398263.2-1_ENSG00000152291.9"; exon_number "2"; exon_id "ENST00000398263.2-1_ENSG00000152291.9.2";
chr2	/dev/stdin	CDS	85552038	85552121	.	-	1	gene_id "ENST00000398263.2-1_ENSG00000152291.9"; transcript_id "ENST00000398263.2-1_ENSG00000152291.9"; exon_number "2"; exon_id "ENST00000398263.2-1_ENSG00000152291.9.2";
chr2	/dev/stdin	exon	85553631	85553927	.	-	.	gene_id "ENST00000398263.2-1_ENSG00000152291.9"; transcript_id "ENST00000398263.2-1_ENSG00000152291.9"; exon_number "3"; exon_id "ENST00000398263.2-1_ENSG00000152291.9.3";
chr2	/dev/stdin	CDS	85553631	85553927	.	-	1	gene_id "ENST00000398263.2-1_ENSG00000152291.9"; transcript_id "ENST00000398263.2-1_ENSG00000152291.9"; exon_number "3"; exon_id "ENST00000398263.2-1_ENSG00000152291.9.3";
chr2	/dev/stdin	exon	85554102	85554808	.	-	.	gene_id "ENST00000398263.2-1_ENSG00000152291.9"; transcript_id "ENST00000398263.2-1_ENSG00000152291.9"; exon_number "4"; exon_id "ENST00000398263.2-1_ENSG00000152291.9.4";
chr2	/dev/stdin	CDS	85554102	85554808	.	-	0	gene_id "ENST00000398263.2-1_ENSG00000152291.9"; transcript_id "ENST00000398263.2-1_ENSG00000152291.9"; exon_number "4"; exon_id "ENST00000398263.2-1_ENSG00000152291.9.4";
chr2	/dev/stdin	exon	85555040	85555108	.	-	.	gene_id "ENST00000398263.2-1_ENSG00000152291.9"; transcript_id "ENST00000398263.2-1_ENSG00000152291.9"; exon_number "5"; exon_id "ENST00000398263.2-1_ENSG00000152291.9.5";
chr2	/dev/stdin	CDS	85555040	85555108	.	-	0	gene_id "ENST00000398263.2-1_ENSG00000152291.9"; transcript_id "ENST00000398263.2-1_ENSG00000152291.9"; exon_number "5"; exon_id "ENST00000398263.2-1_ENSG00000152291.9.5";
chr2	/dev/stdin	start_codon	85555106	85555108	.	-	0	gene_id "ENST00000398263.2-1_ENSG00000152291.9"; transcript_id "ENST00000398263.2-1_ENSG00000152291.9"; exon_number "5"; exon_id "ENST00000398263.2-1_ENSG00000152291.9.5";
chr2	/dev/stdin	stop_codon	85548814	85548816	.	-	0	gene_id "ENST00000398263.2-1_ENSG00000152291.9"; transcript_id "ENST00000398263.2-1_ENSG00000152291.9"; exon_number "1"; exon_id "ENST00000398263.2-1_ENSG00000152291.9.1";
chr2	/dev/stdin	transcript	85549018	85555108	.	-	.	gene_id "ENST00000377386.3-1_ENSG00000152291.9"; transcript_id "ENST00000377386.3-1_ENSG00000152291.9";
chr2	/dev/stdin	exon	85549018	85549864	.	-	.	gene_id "ENST00000377386.3-1_ENSG00000152291.9"; transcript_id "ENST00000377386.3-1_ENSG00000152291.9"; exon_number "1"; exon_id "ENST00000377386.3-1_ENSG00000152291.9.1";
chr2	/dev/stdin	CDS	85549021	85549864	.	-	1	gene_id "ENST00000377386.3-1_ENSG00000152291.9"; transcript_id "ENST00000377386.3-1_ENSG00000152291.9"; exon_number "1"; exon_id "ENST00000377386.3-1_ENSG00000152291.9.1";
chr2	/dev/stdin	exon	85552038	85552121	.	-	.	gene_id "ENST00000377386.3-1_ENSG00000152291.9"; transcript_id "ENST00000377386.3-1_ENSG00000152291.9"; exon_number "2"; exon_id "ENST00000377386.3-1_ENSG00000152291.9.2";
chr2	/dev/stdin	CDS	85552038	85552121	.	-	1	gene_id "ENST00000377386.3-1_ENSG00000152291.9"; transcript_id "ENST00000377386.3-1_ENSG00000152291.9"; exon_number "2"; exon_id "ENST00000377386.3-1_ENSG00000152291.9.2";
chr2	/dev/stdin	exon	85553631	85554808	.	-	.	gene_id "ENST00000377386.3-1_ENSG00000152291.9"; transcript_id "ENST00000377386.3-1_ENSG00000152291.9"; exon_number "3"; exon_id "ENST00000377386.3-1_ENSG00000152291.9.3";
chr2	/dev/stdin	CDS	85553631	85554808	.	-	0	gene_id "ENST00000377386.3-1_ENSG00000152291.9"; transcript_id "ENST00000377386.3-1_ENSG00000152291.9"; exon_number "3"; exon_id "ENST00000377386.3-1_ENSG00000152291.9.3";
chr2	/dev/stdin	exon	85555040	85555108	.	-	.	gene_id "ENST00000377386.3-1_ENSG00000152291.9"; transcript_id "ENST00000377386.3-1_ENSG00000152291.9"; exon_number "4"; exon_id "ENST00000377386.3-1_ENSG00000152291.9.4";
chr2	/dev/stdin	CDS	85555040	85555108	.	-	0	gene_id "ENST00000377386.3-1_ENSG00000152291.9"; transcript_id "ENST00000377386.3-1_ENSG00000152291.9"; exon_number "4"; exon_id "ENST00000377386.3-1_ENSG00000152291.9.4";
chr2	/dev/stdin	start_codon	85555106	85555108	.	-	0	gene_id "ENST00000377386.3-1_ENSG00000152291.9"; transcript_id "ENST00000377386.3-1_ENSG00000152291.9"; exon_number "4"; exon_id "ENST00000377386.3-1_ENSG00000152291.9.4";
chr2	/dev/stdin	stop_codon	85549018	85549020	.	-	0	gene_id "ENST00000377386.3-1_ENSG00000152291.9"; transcript_id "ENST00000377386.3-1_ENSG00000152291.9"; exon_number "1"; exon_id "ENST00000377386.3-1_ENSG00000152291.9.1";
chr2	/dev/stdin	transcript	85549018	85555108	.	-	.	gene_id "de9c4138-6988-4141-aac8-6d01dcfa9dd1_ENSG00000152291.9"; transcript_id "de9c4138-6988-4141-aac8-6d01dcfa9dd1_ENSG00000152291.9";
chr2	/dev/stdin	exon	85549018	85549793	.	-	.	gene_id "de9c4138-6988-4141-aac8-6d01dcfa9dd1_ENSG00000152291.9"; transcript_id "de9c4138-6988-4141-aac8-6d01dcfa9dd1_ENSG00000152291.9"; exon_number "1"; exon_id "de9c4138-6988-4141-aac8-6d01dcfa9dd1_ENSG00000152291.9.1";
chr2	/dev/stdin	CDS	85549018	85549793	.	-	1	gene_id "de9c4138-6988-4141-aac8-6d01dcfa9dd1_ENSG00000152291.9"; transcript_id "de9c4138-6988-4141-aac8-6d01dcfa9dd1_ENSG00000152291.9"; exon_number "1"; exon_id "de9c4138-6988-4141-aac8-6d01dcfa9dd1_ENSG00000152291.9.1";
chr2	/dev/stdin	exon	85552038	85552121	.	-	.	gene_id "de9c4138-6988-4141-aac8-6d01dcfa9dd1_ENSG00000152291.9"; transcript_id "de9c4138-6988-4141-aac8-6d01dcfa9dd1_ENSG00000152291.9"; exon_number "2"; exon_id "de9c4138-6988-4141-aac8-6d01dcfa9dd1_ENSG00000152291.9.2";
chr2	/dev/stdin	CDS	85552038	85552121	.	-	1	gene_id "de9c4138-6988-4141-aac8-6d01dcfa9dd1_ENSG00000152291.9"; transcript_id "de9c4138-6988-4141-aac8-6d01dcfa9dd1_ENSG00000152291.9"; exon_number "2"; exon_id "de9c4138-6988-4141-aac8-6d01dcfa9dd1_ENSG00000152291.9.2";
chr2	/dev/stdin	exon	85553631	85554808	.	-	.	gene_id "de9c4138-6988-4141-aac8-6d01dcfa9dd1_ENSG00000152291.9"; transcript_id "de9c4138-6988-4141-aac8-6d01dcfa9dd1_ENSG00000152291.9"; exon_number "3"; exon_id "de9c4138-6988-4141-aac8-6d01dcfa9dd1_ENSG00000152291.9.3";
chr2	/dev/stdin	CDS	85553631	85554808	.	-	0	gene_id "de9c4138-6988-4141-aac8-6d01dcfa9dd1_ENSG00000152291.9"; transcript_id "de9c4138-6988-4141-aac8-6d01dcfa9dd1_ENSG00000152291.9"; exon_number "3"; exon_id "de9c4138-6988-4141-aac8-6d01dcfa9dd1_ENSG00000152291.9.3";
chr2	/dev/stdin	exon	85555040	85555108	.	-	.	gene_id "de9c4138-6988-4141-aac8-6d01dcfa9dd1_ENSG00000152291.9"; transcript_id "de9c4138-6988-4141-aac8-6d01dcfa9dd1_ENSG00000152291.9"; exon_number "4"; exon_id "de9c4138-6988-4141-aac8-6d01dcfa9dd1_ENSG00000152291.9.4";
chr2	/dev/stdin	CDS	85555040	85555108	.	-	0	gene_id "de9c4138-6988-4141-aac8-6d01dcfa9dd1_ENSG00000152291.9"; transcript_id "de9c4138-6988-4141-aac8-6d01dcfa9dd1_ENSG00000152291.9"; exon_number "4"; exon_id "de9c4138-6988-4141-aac8-6d01dcfa9dd1_ENSG00000152291.9.4";
chr2	/dev/stdin	start_codon	85555106	85555108	.	-	0	gene_id "de9c4138-6988-4141-aac8-6d01dcfa9dd1_ENSG00000152291.9"; transcript_id "de9c4138-6988-4141-aac8-6d01dcfa9dd1_ENSG00000152291.9"; exon_number "4"; exon_id "de9c4138-6988-4141-aac8-6d01dcfa9dd1_ENSG00000152291.9.4";
chr2	/dev/stdin	transcript	85569072	85578139	.	-	.	gene_id "d5fd0149-7e8e-4991-8453-ac37ffba3885_ENSG00000042445.9"; transcript_id "d5fd0149-7e8e-4991-8453-ac37ffba3885_ENSG00000042445.9";
chr2	/dev/stdin	exon	85569072	85570504	.	-	.	gene_id "d5fd0149-7e8e-4991-8453-ac37ffba3885_ENSG00000042445.9"; transcript_id "d5fd0149-7e8e-4991-8453-ac37ffba3885_ENSG00000042445.9"; exon_number "1"; exon_id "d5fd0149-7e8e-4991-8453-ac37ffba3885_ENSG00000042445.9.1";
chr2	/dev/stdin	CDS	85569075	85570504	.	-	2	gene_id "d5fd0149-7e8e-4991-8453-ac37ffba3885_ENSG00000042445.9"; transcript_id "d5fd0149-7e8e-4991-8453-ac37ffba3885_ENSG00000042445.9"; exon_number "1"; exon_id "d5fd0149-7e8e-4991-8453-ac37ffba3885_ENSG00000042445.9.1";
chr2	/dev/stdin	exon	85570762	85570921	.	-	.	gene_id "d5fd0149-7e8e-4991-8453-ac37ffba3885_ENSG00000042445.9"; transcript_id "d5fd0149-7e8e-4991-8453-ac37ffba3885_ENSG00000042445.9"; exon_number "2"; exon_id "d5fd0149-7e8e-4991-8453-ac37ffba3885_ENSG00000042445.9.2";
chr2	/dev/stdin	CDS	85570762	85570921	.	-	0	gene_id "d5fd0149-7e8e-4991-8453-ac37ffba3885_ENSG00000042445.9"; transcript_id "d5fd0149-7e8e-4991-8453-ac37ffba3885_ENSG00000042445.9"; exon_number "2"; exon_id "d5fd0149-7e8e-4991-8453-ac37ffba3885_ENSG00000042445.9.2";
chr2	/dev/stdin	exon	85571122	85571288	.	-	.	gene_id "d5fd0149-7e8e-4991-8453-ac37ffba3885_ENSG00000042445.9"; transcript_id "d5fd0149-7e8e-4991-8453-ac37ffba3885_ENSG00000042445.9"; exon_number "3"; exon_id "d5fd0149-7e8e-4991-8453-ac37ffba3885_ENSG00000042445.9.3";
chr2	/dev/stdin	CDS	85571122	85571288	.	-	2	gene_id "d5fd0149-7e8e-4991-8453-ac37ffba3885_ENSG00000042445.9"; transcript_id "d5fd0149-7e8e-4991-8453-ac37ffba3885_ENSG00000042445.9"; exon_number "3"; exon_id "d5fd0149-7e8e-4991-8453-ac37ffba3885_ENSG00000042445.9.3";
chr2	/dev/stdin	exon	85571362	85571471	.	-	.	gene_id "d5fd0149-7e8e-4991-8453-ac37ffba3885_ENSG00000042445.9"; transcript_id "d5fd0149-7e8e-4991-8453-ac37ffba3885_ENSG00000042445.9"; exon_number "4"; exon_id "d5fd0149-7e8e-4991-8453-ac37ffba3885_ENSG00000042445.9.4";
chr2	/dev/stdin	CDS	85571362	85571471	.	-	1	gene_id "d5fd0149-7e8e-4991-8453-ac37ffba3885_ENSG00000042445.9"; transcript_id "d5fd0149-7e8e-4991-8453-ac37ffba3885_ENSG00000042445.9"; exon_number "4"; exon_id "d5fd0149-7e8e-4991-8453-ac37ffba3885_ENSG00000042445.9.4";
chr2	/dev/stdin	exon	85571717	85571855	.	-	.	gene_id "d5fd0149-7e8e-4991-8453-ac37ffba3885_ENSG00000042445.9"; transcript_id "d5fd0149-7e8e-4991-8453-ac37ffba3885_ENSG00000042445.9"; exon_number "5"; exon_id "d5fd0149-7e8e-4991-8453-ac37ffba3885_ENSG00000042445.9.5";
chr2	/dev/stdin	CDS	85571717	85571855	.	-	2	gene_id "d5fd0149-7e8e-4991-8453-ac37ffba3885_ENSG00000042445.9"; transcript_id "d5fd0149-7e8e-4991-8453-ac37ffba3885_ENSG00000042445.9"; exon_number "5"; exon_id "d5fd0149-7e8e-4991-8453-ac37ffba3885_ENSG00000042445.9.5";
chr2	/dev/stdin	exon	85573098	85573217	.	-	.	gene_id "d5fd0149-7e8e-4991-8453-ac37ffba3885_ENSG00000042445.9"; transcript_id "d5fd0149-7e8e-4991-8453-ac37ffba3885_ENSG00000042445.9"; exon_number "6"; exon_id "d5fd0149-7e8e-4991-8453-ac37ffba3885_ENSG00000042445.9.6";
chr2	/dev/stdin	CDS	85573098	85573217	.	-	2	gene_id "d5fd0149-7e8e-4991-8453-ac37ffba3885_ENSG00000042445.9"; transcript_id "d5fd0149-7e8e-4991-8453-ac37ffba3885_ENSG00000042445.9"; exon_number "6"; exon_id "d5fd0149-7e8e-4991-8453-ac37ffba3885_ENSG00000042445.9.6";
chr2	/dev/stdin	exon	85576507	85576704	.	-	.	gene_id "d5fd0149-7e8e-4991-8453-ac37ffba3885_ENSG00000042445.9"; transcript_id "d5fd0149-7e8e-4991-8453-ac37ffba3885_ENSG00000042445.9"; exon_number "7"; exon_id "d5fd0149-7e8e-4991-8453-ac37ffba3885_ENSG00000042445.9.7";
chr2	/dev/stdin	CDS	85576507	85576704	.	-	2	gene_id "d5fd0149-7e8e-4991-8453-ac37ffba3885_ENSG00000042445.9"; transcript_id "d5fd0149-7e8e-4991-8453-ac37ffba3885_ENSG00000042445.9"; exon_number "7"; exon_id "d5fd0149-7e8e-4991-8453-ac37ffba3885_ENSG00000042445.9.7";
chr2	/dev/stdin	exon	85577163	85577364	.	-	.	gene_id "d5fd0149-7e8e-4991-8453-ac37ffba3885_ENSG00000042445.9"; transcript_id "d5fd0149-7e8e-4991-8453-ac37ffba3885_ENSG00000042445.9"; exon_number "8"; exon_id "d5fd0149-7e8e-4991-8453-ac37ffba3885_ENSG00000042445.9.8";
chr2	/dev/stdin	CDS	85577163	85577364	.	-	0	gene_id "d5fd0149-7e8e-4991-8453-ac37ffba3885_ENSG00000042445.9"; transcript_id "d5fd0149-7e8e-4991-8453-ac37ffba3885_ENSG00000042445.9"; exon_number "8"; exon_id "d5fd0149-7e8e-4991-8453-ac37ffba3885_ENSG00000042445.9.8";
chr2	/dev/stdin	exon	85577903	85578139	.	-	.	gene_id "d5fd0149-7e8e-4991-8453-ac37ffba3885_ENSG00000042445.9"; transcript_id "d5fd0149-7e8e-4991-8453-ac37ffba3885_ENSG00000042445.9"; exon_number "9"; exon_id "d5fd0149-7e8e-4991-8453-ac37ffba3885_ENSG00000042445.9.9";
chr2	/dev/stdin	CDS	85577903	85578139	.	-	0	gene_id "d5fd0149-7e8e-4991-8453-ac37ffba3885_ENSG00000042445.9"; transcript_id "d5fd0149-7e8e-4991-8453-ac37ffba3885_ENSG00000042445.9"; exon_number "9"; exon_id "d5fd0149-7e8e-4991-8453-ac37ffba3885_ENSG00000042445.9.9";
chr2	/dev/stdin	start_codon	85578137	85578139	.	-	0	gene_id "d5fd0149-7e8e-4991-8453-ac37ffba3885_ENSG00000042445.9"; transcript_id "d5fd0149-7e8e-4991-8453-ac37ffba3885_ENSG00000042445.9"; exon_number "9"; exon_id "d5fd0149-7e8e-4991-8453-ac37ffba3885_ENSG00000042445.9.9";
chr2	/dev/stdin	stop_codon	85569072	85569074	.	-	0	gene_id "d5fd0149-7e8e-4991-8453-ac37ffba3885_ENSG00000042445.9"; transcript_id "d5fd0149-7e8e-4991-8453-ac37ffba3885_ENSG00000042445.9"; exon_number "1"; exon_id "d5fd0149-7e8e-4991-8453-ac37ffba3885_ENSG00000042445.9.1";
chr2	/dev/stdin	transcript	85569212	85581623	.	-	.	gene_id "58e52c15-519e-4385-8790-4a975b9c3b38_ENSG00000042445.9"; transcript_id "58e52c15-519e-4385-8790-4a975b9c3b38_ENSG00000042445.9";
chr2	/dev/stdin	exon	85569212	85570504	.	-	.	gene_id "58e52c15-519e-4385-8790-4a975b9c3b38_ENSG00000042445.9"; transcript_id "58e52c15-519e-4385-8790-4a975b9c3b38_ENSG00000042445.9"; exon_number "1"; exon_id "58e52c15-519e-4385-8790-4a975b9c3b38_ENSG00000042445.9.1";
chr2	/dev/stdin	CDS	85569212	85570504	.	-	1	gene_id "58e52c15-519e-4385-8790-4a975b9c3b38_ENSG00000042445.9"; transcript_id "58e52c15-519e-4385-8790-4a975b9c3b38_ENSG00000042445.9"; exon_number "1"; exon_id "58e52c15-519e-4385-8790-4a975b9c3b38_ENSG00000042445.9.1";
chr2	/dev/stdin	exon	85570762	85570921	.	-	.	gene_id "58e52c15-519e-4385-8790-4a975b9c3b38_ENSG00000042445.9"; transcript_id "58e52c15-519e-4385-8790-4a975b9c3b38_ENSG00000042445.9"; exon_number "2"; exon_id "58e52c15-519e-4385-8790-4a975b9c3b38_ENSG00000042445.9.2";
chr2	/dev/stdin	CDS	85570762	85570921	.	-	2	gene_id "58e52c15-519e-4385-8790-4a975b9c3b38_ENSG00000042445.9"; transcript_id "58e52c15-519e-4385-8790-4a975b9c3b38_ENSG00000042445.9"; exon_number "2"; exon_id "58e52c15-519e-4385-8790-4a975b9c3b38_ENSG00000042445.9.2";
chr2	/dev/stdin	exon	85571122	85571288	.	-	.	gene_id "58e52c15-519e-4385-8790-4a975b9c3b38_ENSG00000042445.9"; transcript_id "58e52c15-519e-4385-8790-4a975b9c3b38_ENSG00000042445.9"; exon_number "3"; exon_id "58e52c15-519e-4385-8790-4a975b9c3b38_ENSG00000042445.9.3";
chr2	/dev/stdin	CDS	85571122	85571288	.	-	1	gene_id "58e52c15-519e-4385-8790-4a975b9c3b38_ENSG00000042445.9"; transcript_id "58e52c15-519e-4385-8790-4a975b9c3b38_ENSG00000042445.9"; exon_number "3"; exon_id "58e52c15-519e-4385-8790-4a975b9c3b38_ENSG00000042445.9.3";
chr2	/dev/stdin	exon	85571362	85571471	.	-	.	gene_id "58e52c15-519e-4385-8790-4a975b9c3b38_ENSG00000042445.9"; transcript_id "58e52c15-519e-4385-8790-4a975b9c3b38_ENSG00000042445.9"; exon_number "4"; exon_id "58e52c15-519e-4385-8790-4a975b9c3b38_ENSG00000042445.9.4";
chr2	/dev/stdin	CDS	85571362	85571471	.	-	0	gene_id "58e52c15-519e-4385-8790-4a975b9c3b38_ENSG00000042445.9"; transcript_id "58e52c15-519e-4385-8790-4a975b9c3b38_ENSG00000042445.9"; exon_number "4"; exon_id "58e52c15-519e-4385-8790-4a975b9c3b38_ENSG00000042445.9.4";
chr2	/dev/stdin	exon	85571712	85571855	.	-	.	gene_id "58e52c15-519e-4385-8790-4a975b9c3b38_ENSG00000042445.9"; transcript_id "58e52c15-519e-4385-8790-4a975b9c3b38_ENSG00000042445.9"; exon_number "5"; exon_id "58e52c15-519e-4385-8790-4a975b9c3b38_ENSG00000042445.9.5";
chr2	/dev/stdin	CDS	85571712	85571855	.	-	0	gene_id "58e52c15-519e-4385-8790-4a975b9c3b38_ENSG00000042445.9"; transcript_id "58e52c15-519e-4385-8790-4a975b9c3b38_ENSG00000042445.9"; exon_number "5"; exon_id "58e52c15-519e-4385-8790-4a975b9c3b38_ENSG00000042445.9.5";
chr2	/dev/stdin	exon	85573098	85573217	.	-	.	gene_id "58e52c15-519e-4385-8790-4a975b9c3b38_ENSG00000042445.9"; transcript_id "58e52c15-519e-4385-8790-4a975b9c3b38_ENSG00000042445.9"; exon_number "6"; exon_id "58e52c15-519e-4385-8790-4a975b9c3b38_ENSG00000042445.9.6";
chr2	/dev/stdin	CDS	85573098	85573217	.	-	0	gene_id "58e52c15-519e-4385-8790-4a975b9c3b38_ENSG00000042445.9"; transcript_id "58e52c15-519e-4385-8790-4a975b9c3b38_ENSG00000042445.9"; exon_number "6"; exon_id "58e52c15-519e-4385-8790-4a975b9c3b38_ENSG00000042445.9.6";
chr2	/dev/stdin	exon	85576507	85576704	.	-	.	gene_id "58e52c15-519e-4385-8790-4a975b9c3b38_ENSG00000042445.9"; transcript_id "58e52c15-519e-4385-8790-4a975b9c3b38_ENSG00000042445.9"; exon_number "7"; exon_id "58e52c15-519e-4385-8790-4a975b9c3b38_ENSG00000042445.9.7";
chr2	/dev/stdin	CDS	85576507	85576704	.	-	0	gene_id "58e52c15-519e-4385-8790-4a975b9c3b38_ENSG00000042445.9"; transcript_id "58e52c15-519e-4385-8790-4a975b9c3b38_ENSG00000042445.9"; exon_number "7"; exon_id "58e52c15-519e-4385-8790-4a975b9c3b38_ENSG00000042445.9.7";
chr2	/dev/stdin	exon	85577163	85577364	.	-	.	gene_id "58e52c15-519e-4385-8790-4a975b9c3b38_ENSG00000042445.9"; transcript_id "58e52c15-519e-4385-8790-4a975b9c3b38_ENSG00000042445.9"; exon_number "8"; exon_id "58e52c15-519e-4385-8790-4a975b9c3b38_ENSG00000042445.9.8";
chr2	/dev/stdin	CDS	85577163	85577364	.	-	1	gene_id "58e52c15-519e-4385-8790-4a975b9c3b38_ENSG00000042445.9"; transcript_id "58e52c15-519e-4385-8790-4a975b9c3b38_ENSG00000042445.9"; exon_number "8"; exon_id "58e52c15-519e-4385-8790-4a975b9c3b38_ENSG00000042445.9.8";
chr2	/dev/stdin	exon	85577903	85578144	.	-	.	gene_id "58e52c15-519e-4385-8790-4a975b9c3b38_ENSG00000042445.9"; transcript_id "58e52c15-519e-4385-8790-4a975b9c3b38_ENSG00000042445.9"; exon_number "9"; exon_id "58e52c15-519e-4385-8790-4a975b9c3b38_ENSG00000042445.9.9";
chr2	/dev/stdin	CDS	85577903	85578144	.	-	0	gene_id "58e52c15-519e-4385-8790-4a975b9c3b38_ENSG00000042445.9"; transcript_id "58e52c15-519e-4385-8790-4a975b9c3b38_ENSG00000042445.9"; exon_number "9"; exon_id "58e52c15-519e-4385-8790-4a975b9c3b38_ENSG00000042445.9.9";
chr2	/dev/stdin	exon	85578803	85578985	.	-	.	gene_id "58e52c15-519e-4385-8790-4a975b9c3b38_ENSG00000042445.9"; transcript_id "58e52c15-519e-4385-8790-4a975b9c3b38_ENSG00000042445.9"; exon_number "10"; exon_id "58e52c15-519e-4385-8790-4a975b9c3b38_ENSG00000042445.9.10";
chr2	/dev/stdin	CDS	85578803	85578985	.	-	0	gene_id "58e52c15-519e-4385-8790-4a975b9c3b38_ENSG00000042445.9"; transcript_id "58e52c15-519e-4385-8790-4a975b9c3b38_ENSG00000042445.9"; exon_number "10"; exon_id "58e52c15-519e-4385-8790-4a975b9c3b38_ENSG00000042445.9.10";
chr2	/dev/stdin	exon	85581459	85581623	.	-	.	gene_id "58e52c15-519e-4385-8790-4a975b9c3b38_ENSG00000042445.9"; transcript_id "58e52c15-519e-4385-8790-4a975b9c3b38_ENSG00000042445.9"; exon_number "11"; exon_id "58e52c15-519e-4385-8790-4a975b9c3b38_ENSG00000042445.9.11";
chr2	/dev/stdin	CDS	85581459	85581623	.	-	0	gene_id "58e52c15-519e-4385-8790-4a975b9c3b38_ENSG00000042445.9"; transcript_id "58e52c15-519e-4385-8790-4a975b9c3b38_ENSG00000042445.9"; exon_number "11"; exon_id "58e52c15-519e-4385-8790-4a975b9c3b38_ENSG00000042445.9.11";
chr2	/dev/stdin	start_codon	85581621	85581623	.	-	0	gene_id "58e52c15-519e-4385-8790-4a975b9c3b38_ENSG00000042445.9"; transcript_id "58e52c15-519e-4385-8790-4a975b9c3b38_ENSG00000042445.9"; exon_number "11"; exon_id "58e52c15-519e-4385-8790-4a975b9c3b38_ENSG00000042445.9.11";
chr2	/dev/stdin	transcript	85581844	85618871	.	+	.	gene_id "4ddd8a40-7a58-443a-8da7-a06ac8ed9934_ENSG00000115459.13"; transcript_id "4ddd8a40-7a58-443a-8da7-a06ac8ed9934_ENSG00000115459.13";
chr2	/dev/stdin	exon	85581844	85581952	.	+	.	gene_id "4ddd8a40-7a58-443a-8da7-a06ac8ed9934_ENSG00000115459.13"; transcript_id "4ddd8a40-7a58-443a-8da7-a06ac8ed9934_ENSG00000115459.13"; exon_number "1"; exon_id "4ddd8a40-7a58-443a-8da7-a06ac8ed9934_ENSG00000115459.13.1";
chr2	/dev/stdin	CDS	85581844	85581952	.	+	0	gene_id "4ddd8a40-7a58-443a-8da7-a06ac8ed9934_ENSG00000115459.13"; transcript_id "4ddd8a40-7a58-443a-8da7-a06ac8ed9934_ENSG00000115459.13"; exon_number "1"; exon_id "4ddd8a40-7a58-443a-8da7-a06ac8ed9934_ENSG00000115459.13.1";
chr2	/dev/stdin	exon	85582678	85582721	.	+	.	gene_id "4ddd8a40-7a58-443a-8da7-a06ac8ed9934_ENSG00000115459.13"; transcript_id "4ddd8a40-7a58-443a-8da7-a06ac8ed9934_ENSG00000115459.13"; exon_number "2"; exon_id "4ddd8a40-7a58-443a-8da7-a06ac8ed9934_ENSG00000115459.13.2";
chr2	/dev/stdin	CDS	85582678	85582721	.	+	2	gene_id "4ddd8a40-7a58-443a-8da7-a06ac8ed9934_ENSG00000115459.13"; transcript_id "4ddd8a40-7a58-443a-8da7-a06ac8ed9934_ENSG00000115459.13"; exon_number "2"; exon_id "4ddd8a40-7a58-443a-8da7-a06ac8ed9934_ENSG00000115459.13.2";
chr2	/dev/stdin	exon	85584090	85584375	.	+	.	gene_id "4ddd8a40-7a58-443a-8da7-a06ac8ed9934_ENSG00000115459.13"; transcript_id "4ddd8a40-7a58-443a-8da7-a06ac8ed9934_ENSG00000115459.13"; exon_number "3"; exon_id "4ddd8a40-7a58-443a-8da7-a06ac8ed9934_ENSG00000115459.13.3";
chr2	/dev/stdin	CDS	85584090	85584375	.	+	0	gene_id "4ddd8a40-7a58-443a-8da7-a06ac8ed9934_ENSG00000115459.13"; transcript_id "4ddd8a40-7a58-443a-8da7-a06ac8ed9934_ENSG00000115459.13"; exon_number "3"; exon_id "4ddd8a40-7a58-443a-8da7-a06ac8ed9934_ENSG00000115459.13.3";
chr2	/dev/stdin	exon	85589309	85589383	.	+	.	gene_id "4ddd8a40-7a58-443a-8da7-a06ac8ed9934_ENSG00000115459.13"; transcript_id "4ddd8a40-7a58-443a-8da7-a06ac8ed9934_ENSG00000115459.13"; exon_number "4"; exon_id "4ddd8a40-7a58-443a-8da7-a06ac8ed9934_ENSG00000115459.13.4";
chr2	/dev/stdin	CDS	85589309	85589383	.	+	2	gene_id "4ddd8a40-7a58-443a-8da7-a06ac8ed9934_ENSG00000115459.13"; transcript_id "4ddd8a40-7a58-443a-8da7-a06ac8ed9934_ENSG00000115459.13"; exon_number "4"; exon_id "4ddd8a40-7a58-443a-8da7-a06ac8ed9934_ENSG00000115459.13.4";
chr2	/dev/stdin	exon	85590220	85590289	.	+	.	gene_id "4ddd8a40-7a58-443a-8da7-a06ac8ed9934_ENSG00000115459.13"; transcript_id "4ddd8a40-7a58-443a-8da7-a06ac8ed9934_ENSG00000115459.13"; exon_number "5"; exon_id "4ddd8a40-7a58-443a-8da7-a06ac8ed9934_ENSG00000115459.13.5";
chr2	/dev/stdin	CDS	85590220	85590289	.	+	2	gene_id "4ddd8a40-7a58-443a-8da7-a06ac8ed9934_ENSG00000115459.13"; transcript_id "4ddd8a40-7a58-443a-8da7-a06ac8ed9934_ENSG00000115459.13"; exon_number "5"; exon_id "4ddd8a40-7a58-443a-8da7-a06ac8ed9934_ENSG00000115459.13.5";
chr2	/dev/stdin	exon	85595809	85595877	.	+	.	gene_id "4ddd8a40-7a58-443a-8da7-a06ac8ed9934_ENSG00000115459.13"; transcript_id "4ddd8a40-7a58-443a-8da7-a06ac8ed9934_ENSG00000115459.13"; exon_number "6"; exon_id "4ddd8a40-7a58-443a-8da7-a06ac8ed9934_ENSG00000115459.13.6";
chr2	/dev/stdin	CDS	85595809	85595877	.	+	1	gene_id "4ddd8a40-7a58-443a-8da7-a06ac8ed9934_ENSG00000115459.13"; transcript_id "4ddd8a40-7a58-443a-8da7-a06ac8ed9934_ENSG00000115459.13"; exon_number "6"; exon_id "4ddd8a40-7a58-443a-8da7-a06ac8ed9934_ENSG00000115459.13.6";
chr2	/dev/stdin	exon	85596862	85596953	.	+	.	gene_id "4ddd8a40-7a58-443a-8da7-a06ac8ed9934_ENSG00000115459.13"; transcript_id "4ddd8a40-7a58-443a-8da7-a06ac8ed9934_ENSG00000115459.13"; exon_number "7"; exon_id "4ddd8a40-7a58-443a-8da7-a06ac8ed9934_ENSG00000115459.13.7";
chr2	/dev/stdin	CDS	85596862	85596953	.	+	1	gene_id "4ddd8a40-7a58-443a-8da7-a06ac8ed9934_ENSG00000115459.13"; transcript_id "4ddd8a40-7a58-443a-8da7-a06ac8ed9934_ENSG00000115459.13"; exon_number "7"; exon_id "4ddd8a40-7a58-443a-8da7-a06ac8ed9934_ENSG00000115459.13.7";
chr2	/dev/stdin	exon	85598209	85598332	.	+	.	gene_id "4ddd8a40-7a58-443a-8da7-a06ac8ed9934_ENSG00000115459.13"; transcript_id "4ddd8a40-7a58-443a-8da7-a06ac8ed9934_ENSG00000115459.13"; exon_number "8"; exon_id "4ddd8a40-7a58-443a-8da7-a06ac8ed9934_ENSG00000115459.13.8";
chr2	/dev/stdin	CDS	85598209	85598332	.	+	2	gene_id "4ddd8a40-7a58-443a-8da7-a06ac8ed9934_ENSG00000115459.13"; transcript_id "4ddd8a40-7a58-443a-8da7-a06ac8ed9934_ENSG00000115459.13"; exon_number "8"; exon_id "4ddd8a40-7a58-443a-8da7-a06ac8ed9934_ENSG00000115459.13.8";
chr2	/dev/stdin	exon	85598563	85598685	.	+	.	gene_id "4ddd8a40-7a58-443a-8da7-a06ac8ed9934_ENSG00000115459.13"; transcript_id "4ddd8a40-7a58-443a-8da7-a06ac8ed9934_ENSG00000115459.13"; exon_number "9"; exon_id "4ddd8a40-7a58-443a-8da7-a06ac8ed9934_ENSG00000115459.13.9";
chr2	/dev/stdin	CDS	85598563	85598685	.	+	1	gene_id "4ddd8a40-7a58-443a-8da7-a06ac8ed9934_ENSG00000115459.13"; transcript_id "4ddd8a40-7a58-443a-8da7-a06ac8ed9934_ENSG00000115459.13"; exon_number "9"; exon_id "4ddd8a40-7a58-443a-8da7-a06ac8ed9934_ENSG00000115459.13.9";
chr2	/dev/stdin	exon	85604467	85604597	.	+	.	gene_id "4ddd8a40-7a58-443a-8da7-a06ac8ed9934_ENSG00000115459.13"; transcript_id "4ddd8a40-7a58-443a-8da7-a06ac8ed9934_ENSG00000115459.13"; exon_number "10"; exon_id "4ddd8a40-7a58-443a-8da7-a06ac8ed9934_ENSG00000115459.13.10";
chr2	/dev/stdin	CDS	85604467	85604597	.	+	1	gene_id "4ddd8a40-7a58-443a-8da7-a06ac8ed9934_ENSG00000115459.13"; transcript_id "4ddd8a40-7a58-443a-8da7-a06ac8ed9934_ENSG00000115459.13"; exon_number "10"; exon_id "4ddd8a40-7a58-443a-8da7-a06ac8ed9934_ENSG00000115459.13.10";
chr2	/dev/stdin	exon	85616874	85616950	.	+	.	gene_id "4ddd8a40-7a58-443a-8da7-a06ac8ed9934_ENSG00000115459.13"; transcript_id "4ddd8a40-7a58-443a-8da7-a06ac8ed9934_ENSG00000115459.13"; exon_number "11"; exon_id "4ddd8a40-7a58-443a-8da7-a06ac8ed9934_ENSG00000115459.13.11";
chr2	/dev/stdin	CDS	85616874	85616950	.	+	2	gene_id "4ddd8a40-7a58-443a-8da7-a06ac8ed9934_ENSG00000115459.13"; transcript_id "4ddd8a40-7a58-443a-8da7-a06ac8ed9934_ENSG00000115459.13"; exon_number "11"; exon_id "4ddd8a40-7a58-443a-8da7-a06ac8ed9934_ENSG00000115459.13.11";
chr2	/dev/stdin	exon	85617261	85617388	.	+	.	gene_id "4ddd8a40-7a58-443a-8da7-a06ac8ed9934_ENSG00000115459.13"; transcript_id "4ddd8a40-7a58-443a-8da7-a06ac8ed9934_ENSG00000115459.13"; exon_number "12"; exon_id "4ddd8a40-7a58-443a-8da7-a06ac8ed9934_ENSG00000115459.13.12";
chr2	/dev/stdin	CDS	85617261	85617388	.	+	0	gene_id "4ddd8a40-7a58-443a-8da7-a06ac8ed9934_ENSG00000115459.13"; transcript_id "4ddd8a40-7a58-443a-8da7-a06ac8ed9934_ENSG00000115459.13"; exon_number "12"; exon_id "4ddd8a40-7a58-443a-8da7-a06ac8ed9934_ENSG00000115459.13.12";
chr2	/dev/stdin	exon	85617883	85618871	.	+	.	gene_id "4ddd8a40-7a58-443a-8da7-a06ac8ed9934_ENSG00000115459.13"; transcript_id "4ddd8a40-7a58-443a-8da7-a06ac8ed9934_ENSG00000115459.13"; exon_number "13"; exon_id "4ddd8a40-7a58-443a-8da7-a06ac8ed9934_ENSG00000115459.13.13";
chr2	/dev/stdin	CDS	85617883	85618871	.	+	1	gene_id "4ddd8a40-7a58-443a-8da7-a06ac8ed9934_ENSG00000115459.13"; transcript_id "4ddd8a40-7a58-443a-8da7-a06ac8ed9934_ENSG00000115459.13"; exon_number "13"; exon_id "4ddd8a40-7a58-443a-8da7-a06ac8ed9934_ENSG00000115459.13.13";
chr2	/dev/stdin	start_codon	85581844	85581846	.	+	0	gene_id "4ddd8a40-7a58-443a-8da7-a06ac8ed9934_ENSG00000115459.13"; transcript_id "4ddd8a40-7a58-443a-8da7-a06ac8ed9934_ENSG00000115459.13"; exon_number "1"; exon_id "4ddd8a40-7a58-443a-8da7-a06ac8ed9934_ENSG00000115459.13.1";
chr2	/dev/stdin	transcript	85581844	85618871	.	+	.	gene_id "ENST00000409013.3_ENSG00000115459.13"; transcript_id "ENST00000409013.3_ENSG00000115459.13";
chr2	/dev/stdin	exon	85581844	85581952	.	+	.	gene_id "ENST00000409013.3_ENSG00000115459.13"; transcript_id "ENST00000409013.3_ENSG00000115459.13"; exon_number "1"; exon_id "ENST00000409013.3_ENSG00000115459.13.1";
chr2	/dev/stdin	CDS	85581844	85581952	.	+	0	gene_id "ENST00000409013.3_ENSG00000115459.13"; transcript_id "ENST00000409013.3_ENSG00000115459.13"; exon_number "1"; exon_id "ENST00000409013.3_ENSG00000115459.13.1";
chr2	/dev/stdin	exon	85582199	85582293	.	+	.	gene_id "ENST00000409013.3_ENSG00000115459.13"; transcript_id "ENST00000409013.3_ENSG00000115459.13"; exon_number "2"; exon_id "ENST00000409013.3_ENSG00000115459.13.2";
chr2	/dev/stdin	CDS	85582199	85582293	.	+	2	gene_id "ENST00000409013.3_ENSG00000115459.13"; transcript_id "ENST00000409013.3_ENSG00000115459.13"; exon_number "2"; exon_id "ENST00000409013.3_ENSG00000115459.13.2";
chr2	/dev/stdin	exon	85582678	85582721	.	+	.	gene_id "ENST00000409013.3_ENSG00000115459.13"; transcript_id "ENST00000409013.3_ENSG00000115459.13"; exon_number "3"; exon_id "ENST00000409013.3_ENSG00000115459.13.3";
chr2	/dev/stdin	CDS	85582678	85582721	.	+	0	gene_id "ENST00000409013.3_ENSG00000115459.13"; transcript_id "ENST00000409013.3_ENSG00000115459.13"; exon_number "3"; exon_id "ENST00000409013.3_ENSG00000115459.13.3";
chr2	/dev/stdin	exon	85584090	85584375	.	+	.	gene_id "ENST00000409013.3_ENSG00000115459.13"; transcript_id "ENST00000409013.3_ENSG00000115459.13"; exon_number "4"; exon_id "ENST00000409013.3_ENSG00000115459.13.4";
chr2	/dev/stdin	CDS	85584090	85584375	.	+	1	gene_id "ENST00000409013.3_ENSG00000115459.13"; transcript_id "ENST00000409013.3_ENSG00000115459.13"; exon_number "4"; exon_id "ENST00000409013.3_ENSG00000115459.13.4";
chr2	/dev/stdin	exon	85589309	85589383	.	+	.	gene_id "ENST00000409013.3_ENSG00000115459.13"; transcript_id "ENST00000409013.3_ENSG00000115459.13"; exon_number "5"; exon_id "ENST00000409013.3_ENSG00000115459.13.5";
chr2	/dev/stdin	CDS	85589309	85589383	.	+	0	gene_id "ENST00000409013.3_ENSG00000115459.13"; transcript_id "ENST00000409013.3_ENSG00000115459.13"; exon_number "5"; exon_id "ENST00000409013.3_ENSG00000115459.13.5";
chr2	/dev/stdin	exon	85590220	85590289	.	+	.	gene_id "ENST00000409013.3_ENSG00000115459.13"; transcript_id "ENST00000409013.3_ENSG00000115459.13"; exon_number "6"; exon_id "ENST00000409013.3_ENSG00000115459.13.6";
chr2	/dev/stdin	CDS	85590220	85590289	.	+	0	gene_id "ENST00000409013.3_ENSG00000115459.13"; transcript_id "ENST00000409013.3_ENSG00000115459.13"; exon_number "6"; exon_id "ENST00000409013.3_ENSG00000115459.13.6";
chr2	/dev/stdin	exon	85595809	85595877	.	+	.	gene_id "ENST00000409013.3_ENSG00000115459.13"; transcript_id "ENST00000409013.3_ENSG00000115459.13"; exon_number "7"; exon_id "ENST00000409013.3_ENSG00000115459.13.7";
chr2	/dev/stdin	CDS	85595809	85595877	.	+	2	gene_id "ENST00000409013.3_ENSG00000115459.13"; transcript_id "ENST00000409013.3_ENSG00000115459.13"; exon_number "7"; exon_id "ENST00000409013.3_ENSG00000115459.13.7";
chr2	/dev/stdin	exon	85596862	85596953	.	+	.	gene_id "ENST00000409013.3_ENSG00000115459.13"; transcript_id "ENST00000409013.3_ENSG00000115459.13"; exon_number "8"; exon_id "ENST00000409013.3_ENSG00000115459.13.8";
chr2	/dev/stdin	CDS	85596862	85596953	.	+	2	gene_id "ENST00000409013.3_ENSG00000115459.13"; transcript_id "ENST00000409013.3_ENSG00000115459.13"; exon_number "8"; exon_id "ENST00000409013.3_ENSG00000115459.13.8";
chr2	/dev/stdin	exon	85598209	85598332	.	+	.	gene_id "ENST00000409013.3_ENSG00000115459.13"; transcript_id "ENST00000409013.3_ENSG00000115459.13"; exon_number "9"; exon_id "ENST00000409013.3_ENSG00000115459.13.9";
chr2	/dev/stdin	CDS	85598209	85598332	.	+	0	gene_id "ENST00000409013.3_ENSG00000115459.13"; transcript_id "ENST00000409013.3_ENSG00000115459.13"; exon_number "9"; exon_id "ENST00000409013.3_ENSG00000115459.13.9";
chr2	/dev/stdin	exon	85598563	85598685	.	+	.	gene_id "ENST00000409013.3_ENSG00000115459.13"; transcript_id "ENST00000409013.3_ENSG00000115459.13"; exon_number "10"; exon_id "ENST00000409013.3_ENSG00000115459.13.10";
chr2	/dev/stdin	CDS	85598563	85598685	.	+	2	gene_id "ENST00000409013.3_ENSG00000115459.13"; transcript_id "ENST00000409013.3_ENSG00000115459.13"; exon_number "10"; exon_id "ENST00000409013.3_ENSG00000115459.13.10";
chr2	/dev/stdin	exon	85604467	85604597	.	+	.	gene_id "ENST00000409013.3_ENSG00000115459.13"; transcript_id "ENST00000409013.3_ENSG00000115459.13"; exon_number "11"; exon_id "ENST00000409013.3_ENSG00000115459.13.11";
chr2	/dev/stdin	CDS	85604467	85604597	.	+	2	gene_id "ENST00000409013.3_ENSG00000115459.13"; transcript_id "ENST00000409013.3_ENSG00000115459.13"; exon_number "11"; exon_id "ENST00000409013.3_ENSG00000115459.13.11";
chr2	/dev/stdin	exon	85616874	85616950	.	+	.	gene_id "ENST00000409013.3_ENSG00000115459.13"; transcript_id "ENST00000409013.3_ENSG00000115459.13"; exon_number "12"; exon_id "ENST00000409013.3_ENSG00000115459.13.12";
chr2	/dev/stdin	CDS	85616874	85616950	.	+	0	gene_id "ENST00000409013.3_ENSG00000115459.13"; transcript_id "ENST00000409013.3_ENSG00000115459.13"; exon_number "12"; exon_id "ENST00000409013.3_ENSG00000115459.13.12";
chr2	/dev/stdin	exon	85617261	85617388	.	+	.	gene_id "ENST00000409013.3_ENSG00000115459.13"; transcript_id "ENST00000409013.3_ENSG00000115459.13"; exon_number "13"; exon_id "ENST00000409013.3_ENSG00000115459.13.13";
chr2	/dev/stdin	CDS	85617261	85617388	.	+	1	gene_id "ENST00000409013.3_ENSG00000115459.13"; transcript_id "ENST00000409013.3_ENSG00000115459.13"; exon_number "13"; exon_id "ENST00000409013.3_ENSG00000115459.13.13";
chr2	/dev/stdin	exon	85617883	85618871	.	+	.	gene_id "ENST00000409013.3_ENSG00000115459.13"; transcript_id "ENST00000409013.3_ENSG00000115459.13"; exon_number "14"; exon_id "ENST00000409013.3_ENSG00000115459.13.14";
chr2	/dev/stdin	CDS	85617883	85618868	.	+	2	gene_id "ENST00000409013.3_ENSG00000115459.13"; transcript_id "ENST00000409013.3_ENSG00000115459.13"; exon_number "14"; exon_id "ENST00000409013.3_ENSG00000115459.13.14";
chr2	/dev/stdin	start_codon	85581844	85581846	.	+	0	gene_id "ENST00000409013.3_ENSG00000115459.13"; transcript_id "ENST00000409013.3_ENSG00000115459.13"; exon_number "1"; exon_id "ENST00000409013.3_ENSG00000115459.13.1";
chr2	/dev/stdin	stop_codon	85618869	85618871	.	+	0	gene_id "ENST00000409013.3_ENSG00000115459.13"; transcript_id "ENST00000409013.3_ENSG00000115459.13"; exon_number "14"; exon_id "ENST00000409013.3_ENSG00000115459.13.14";
chr2	/dev/stdin	transcript	85581844	85618871	.	+	.	gene_id "df90d2d4-9500-4bdd-9f9c-5ffb2b56520f_ENSG00000115459.13"; transcript_id "df90d2d4-9500-4bdd-9f9c-5ffb2b56520f_ENSG00000115459.13";
chr2	/dev/stdin	exon	85581844	85581952	.	+	.	gene_id "df90d2d4-9500-4bdd-9f9c-5ffb2b56520f_ENSG00000115459.13"; transcript_id "df90d2d4-9500-4bdd-9f9c-5ffb2b56520f_ENSG00000115459.13"; exon_number "1"; exon_id "df90d2d4-9500-4bdd-9f9c-5ffb2b56520f_ENSG00000115459.13.1";
chr2	/dev/stdin	CDS	85581844	85581952	.	+	0	gene_id "df90d2d4-9500-4bdd-9f9c-5ffb2b56520f_ENSG00000115459.13"; transcript_id "df90d2d4-9500-4bdd-9f9c-5ffb2b56520f_ENSG00000115459.13"; exon_number "1"; exon_id "df90d2d4-9500-4bdd-9f9c-5ffb2b56520f_ENSG00000115459.13.1";
chr2	/dev/stdin	exon	85582199	85582293	.	+	.	gene_id "df90d2d4-9500-4bdd-9f9c-5ffb2b56520f_ENSG00000115459.13"; transcript_id "df90d2d4-9500-4bdd-9f9c-5ffb2b56520f_ENSG00000115459.13"; exon_number "2"; exon_id "df90d2d4-9500-4bdd-9f9c-5ffb2b56520f_ENSG00000115459.13.2";
chr2	/dev/stdin	CDS	85582199	85582293	.	+	2	gene_id "df90d2d4-9500-4bdd-9f9c-5ffb2b56520f_ENSG00000115459.13"; transcript_id "df90d2d4-9500-4bdd-9f9c-5ffb2b56520f_ENSG00000115459.13"; exon_number "2"; exon_id "df90d2d4-9500-4bdd-9f9c-5ffb2b56520f_ENSG00000115459.13.2";
chr2	/dev/stdin	exon	85582678	85582721	.	+	.	gene_id "df90d2d4-9500-4bdd-9f9c-5ffb2b56520f_ENSG00000115459.13"; transcript_id "df90d2d4-9500-4bdd-9f9c-5ffb2b56520f_ENSG00000115459.13"; exon_number "3"; exon_id "df90d2d4-9500-4bdd-9f9c-5ffb2b56520f_ENSG00000115459.13.3";
chr2	/dev/stdin	CDS	85582678	85582721	.	+	0	gene_id "df90d2d4-9500-4bdd-9f9c-5ffb2b56520f_ENSG00000115459.13"; transcript_id "df90d2d4-9500-4bdd-9f9c-5ffb2b56520f_ENSG00000115459.13"; exon_number "3"; exon_id "df90d2d4-9500-4bdd-9f9c-5ffb2b56520f_ENSG00000115459.13.3";
chr2	/dev/stdin	exon	85584090	85584375	.	+	.	gene_id "df90d2d4-9500-4bdd-9f9c-5ffb2b56520f_ENSG00000115459.13"; transcript_id "df90d2d4-9500-4bdd-9f9c-5ffb2b56520f_ENSG00000115459.13"; exon_number "4"; exon_id "df90d2d4-9500-4bdd-9f9c-5ffb2b56520f_ENSG00000115459.13.4";
chr2	/dev/stdin	CDS	85584090	85584375	.	+	1	gene_id "df90d2d4-9500-4bdd-9f9c-5ffb2b56520f_ENSG00000115459.13"; transcript_id "df90d2d4-9500-4bdd-9f9c-5ffb2b56520f_ENSG00000115459.13"; exon_number "4"; exon_id "df90d2d4-9500-4bdd-9f9c-5ffb2b56520f_ENSG00000115459.13.4";
chr2	/dev/stdin	exon	85589309	85589383	.	+	.	gene_id "df90d2d4-9500-4bdd-9f9c-5ffb2b56520f_ENSG00000115459.13"; transcript_id "df90d2d4-9500-4bdd-9f9c-5ffb2b56520f_ENSG00000115459.13"; exon_number "5"; exon_id "df90d2d4-9500-4bdd-9f9c-5ffb2b56520f_ENSG00000115459.13.5";
chr2	/dev/stdin	CDS	85589309	85589383	.	+	0	gene_id "df90d2d4-9500-4bdd-9f9c-5ffb2b56520f_ENSG00000115459.13"; transcript_id "df90d2d4-9500-4bdd-9f9c-5ffb2b56520f_ENSG00000115459.13"; exon_number "5"; exon_id "df90d2d4-9500-4bdd-9f9c-5ffb2b56520f_ENSG00000115459.13.5";
chr2	/dev/stdin	exon	85590220	85590289	.	+	.	gene_id "df90d2d4-9500-4bdd-9f9c-5ffb2b56520f_ENSG00000115459.13"; transcript_id "df90d2d4-9500-4bdd-9f9c-5ffb2b56520f_ENSG00000115459.13"; exon_number "6"; exon_id "df90d2d4-9500-4bdd-9f9c-5ffb2b56520f_ENSG00000115459.13.6";
chr2	/dev/stdin	CDS	85590220	85590289	.	+	0	gene_id "df90d2d4-9500-4bdd-9f9c-5ffb2b56520f_ENSG00000115459.13"; transcript_id "df90d2d4-9500-4bdd-9f9c-5ffb2b56520f_ENSG00000115459.13"; exon_number "6"; exon_id "df90d2d4-9500-4bdd-9f9c-5ffb2b56520f_ENSG00000115459.13.6";
chr2	/dev/stdin	exon	85595809	85595877	.	+	.	gene_id "df90d2d4-9500-4bdd-9f9c-5ffb2b56520f_ENSG00000115459.13"; transcript_id "df90d2d4-9500-4bdd-9f9c-5ffb2b56520f_ENSG00000115459.13"; exon_number "7"; exon_id "df90d2d4-9500-4bdd-9f9c-5ffb2b56520f_ENSG00000115459.13.7";
chr2	/dev/stdin	CDS	85595809	85595877	.	+	2	gene_id "df90d2d4-9500-4bdd-9f9c-5ffb2b56520f_ENSG00000115459.13"; transcript_id "df90d2d4-9500-4bdd-9f9c-5ffb2b56520f_ENSG00000115459.13"; exon_number "7"; exon_id "df90d2d4-9500-4bdd-9f9c-5ffb2b56520f_ENSG00000115459.13.7";
chr2	/dev/stdin	exon	85596862	85596953	.	+	.	gene_id "df90d2d4-9500-4bdd-9f9c-5ffb2b56520f_ENSG00000115459.13"; transcript_id "df90d2d4-9500-4bdd-9f9c-5ffb2b56520f_ENSG00000115459.13"; exon_number "8"; exon_id "df90d2d4-9500-4bdd-9f9c-5ffb2b56520f_ENSG00000115459.13.8";
chr2	/dev/stdin	CDS	85596862	85596953	.	+	2	gene_id "df90d2d4-9500-4bdd-9f9c-5ffb2b56520f_ENSG00000115459.13"; transcript_id "df90d2d4-9500-4bdd-9f9c-5ffb2b56520f_ENSG00000115459.13"; exon_number "8"; exon_id "df90d2d4-9500-4bdd-9f9c-5ffb2b56520f_ENSG00000115459.13.8";
chr2	/dev/stdin	exon	85598209	85598332	.	+	.	gene_id "df90d2d4-9500-4bdd-9f9c-5ffb2b56520f_ENSG00000115459.13"; transcript_id "df90d2d4-9500-4bdd-9f9c-5ffb2b56520f_ENSG00000115459.13"; exon_number "9"; exon_id "df90d2d4-9500-4bdd-9f9c-5ffb2b56520f_ENSG00000115459.13.9";
chr2	/dev/stdin	CDS	85598209	85598332	.	+	0	gene_id "df90d2d4-9500-4bdd-9f9c-5ffb2b56520f_ENSG00000115459.13"; transcript_id "df90d2d4-9500-4bdd-9f9c-5ffb2b56520f_ENSG00000115459.13"; exon_number "9"; exon_id "df90d2d4-9500-4bdd-9f9c-5ffb2b56520f_ENSG00000115459.13.9";
chr2	/dev/stdin	exon	85604467	85604597	.	+	.	gene_id "df90d2d4-9500-4bdd-9f9c-5ffb2b56520f_ENSG00000115459.13"; transcript_id "df90d2d4-9500-4bdd-9f9c-5ffb2b56520f_ENSG00000115459.13"; exon_number "10"; exon_id "df90d2d4-9500-4bdd-9f9c-5ffb2b56520f_ENSG00000115459.13.10";
chr2	/dev/stdin	CDS	85604467	85604597	.	+	2	gene_id "df90d2d4-9500-4bdd-9f9c-5ffb2b56520f_ENSG00000115459.13"; transcript_id "df90d2d4-9500-4bdd-9f9c-5ffb2b56520f_ENSG00000115459.13"; exon_number "10"; exon_id "df90d2d4-9500-4bdd-9f9c-5ffb2b56520f_ENSG00000115459.13.10";
chr2	/dev/stdin	exon	85616874	85616950	.	+	.	gene_id "df90d2d4-9500-4bdd-9f9c-5ffb2b56520f_ENSG00000115459.13"; transcript_id "df90d2d4-9500-4bdd-9f9c-5ffb2b56520f_ENSG00000115459.13"; exon_number "11"; exon_id "df90d2d4-9500-4bdd-9f9c-5ffb2b56520f_ENSG00000115459.13.11";
chr2	/dev/stdin	CDS	85616874	85616950	.	+	0	gene_id "df90d2d4-9500-4bdd-9f9c-5ffb2b56520f_ENSG00000115459.13"; transcript_id "df90d2d4-9500-4bdd-9f9c-5ffb2b56520f_ENSG00000115459.13"; exon_number "11"; exon_id "df90d2d4-9500-4bdd-9f9c-5ffb2b56520f_ENSG00000115459.13.11";
chr2	/dev/stdin	exon	85617261	85617388	.	+	.	gene_id "df90d2d4-9500-4bdd-9f9c-5ffb2b56520f_ENSG00000115459.13"; transcript_id "df90d2d4-9500-4bdd-9f9c-5ffb2b56520f_ENSG00000115459.13"; exon_number "12"; exon_id "df90d2d4-9500-4bdd-9f9c-5ffb2b56520f_ENSG00000115459.13.12";
chr2	/dev/stdin	CDS	85617261	85617388	.	+	1	gene_id "df90d2d4-9500-4bdd-9f9c-5ffb2b56520f_ENSG00000115459.13"; transcript_id "df90d2d4-9500-4bdd-9f9c-5ffb2b56520f_ENSG00000115459.13"; exon_number "12"; exon_id "df90d2d4-9500-4bdd-9f9c-5ffb2b56520f_ENSG00000115459.13.12";
chr2	/dev/stdin	exon	85617883	85618871	.	+	.	gene_id "df90d2d4-9500-4bdd-9f9c-5ffb2b56520f_ENSG00000115459.13"; transcript_id "df90d2d4-9500-4bdd-9f9c-5ffb2b56520f_ENSG00000115459.13"; exon_number "13"; exon_id "df90d2d4-9500-4bdd-9f9c-5ffb2b56520f_ENSG00000115459.13.13";
chr2	/dev/stdin	CDS	85617883	85618868	.	+	2	gene_id "df90d2d4-9500-4bdd-9f9c-5ffb2b56520f_ENSG00000115459.13"; transcript_id "df90d2d4-9500-4bdd-9f9c-5ffb2b56520f_ENSG00000115459.13"; exon_number "13"; exon_id "df90d2d4-9500-4bdd-9f9c-5ffb2b56520f_ENSG00000115459.13.13";
chr2	/dev/stdin	start_codon	85581844	85581846	.	+	0	gene_id "df90d2d4-9500-4bdd-9f9c-5ffb2b56520f_ENSG00000115459.13"; transcript_id "df90d2d4-9500-4bdd-9f9c-5ffb2b56520f_ENSG00000115459.13"; exon_number "1"; exon_id "df90d2d4-9500-4bdd-9f9c-5ffb2b56520f_ENSG00000115459.13.1";
chr2	/dev/stdin	stop_codon	85618869	85618871	.	+	0	gene_id "df90d2d4-9500-4bdd-9f9c-5ffb2b56520f_ENSG00000115459.13"; transcript_id "df90d2d4-9500-4bdd-9f9c-5ffb2b56520f_ENSG00000115459.13"; exon_number "13"; exon_id "df90d2d4-9500-4bdd-9f9c-5ffb2b56520f_ENSG00000115459.13.13";
chr2	/dev/stdin	transcript	85581844	85618871	.	+	.	gene_id "517f9c58-8df8-47bd-afb1-a1144a80a31a_ENSG00000115459.13"; transcript_id "517f9c58-8df8-47bd-afb1-a1144a80a31a_ENSG00000115459.13";
chr2	/dev/stdin	exon	85581844	85581952	.	+	.	gene_id "517f9c58-8df8-47bd-afb1-a1144a80a31a_ENSG00000115459.13"; transcript_id "517f9c58-8df8-47bd-afb1-a1144a80a31a_ENSG00000115459.13"; exon_number "1"; exon_id "517f9c58-8df8-47bd-afb1-a1144a80a31a_ENSG00000115459.13.1";
chr2	/dev/stdin	CDS	85581844	85581952	.	+	0	gene_id "517f9c58-8df8-47bd-afb1-a1144a80a31a_ENSG00000115459.13"; transcript_id "517f9c58-8df8-47bd-afb1-a1144a80a31a_ENSG00000115459.13"; exon_number "1"; exon_id "517f9c58-8df8-47bd-afb1-a1144a80a31a_ENSG00000115459.13.1";
chr2	/dev/stdin	exon	85582678	85582721	.	+	.	gene_id "517f9c58-8df8-47bd-afb1-a1144a80a31a_ENSG00000115459.13"; transcript_id "517f9c58-8df8-47bd-afb1-a1144a80a31a_ENSG00000115459.13"; exon_number "2"; exon_id "517f9c58-8df8-47bd-afb1-a1144a80a31a_ENSG00000115459.13.2";
chr2	/dev/stdin	CDS	85582678	85582721	.	+	2	gene_id "517f9c58-8df8-47bd-afb1-a1144a80a31a_ENSG00000115459.13"; transcript_id "517f9c58-8df8-47bd-afb1-a1144a80a31a_ENSG00000115459.13"; exon_number "2"; exon_id "517f9c58-8df8-47bd-afb1-a1144a80a31a_ENSG00000115459.13.2";
chr2	/dev/stdin	exon	85584090	85584375	.	+	.	gene_id "517f9c58-8df8-47bd-afb1-a1144a80a31a_ENSG00000115459.13"; transcript_id "517f9c58-8df8-47bd-afb1-a1144a80a31a_ENSG00000115459.13"; exon_number "3"; exon_id "517f9c58-8df8-47bd-afb1-a1144a80a31a_ENSG00000115459.13.3";
chr2	/dev/stdin	CDS	85584090	85584375	.	+	0	gene_id "517f9c58-8df8-47bd-afb1-a1144a80a31a_ENSG00000115459.13"; transcript_id "517f9c58-8df8-47bd-afb1-a1144a80a31a_ENSG00000115459.13"; exon_number "3"; exon_id "517f9c58-8df8-47bd-afb1-a1144a80a31a_ENSG00000115459.13.3";
chr2	/dev/stdin	exon	85589309	85589383	.	+	.	gene_id "517f9c58-8df8-47bd-afb1-a1144a80a31a_ENSG00000115459.13"; transcript_id "517f9c58-8df8-47bd-afb1-a1144a80a31a_ENSG00000115459.13"; exon_number "4"; exon_id "517f9c58-8df8-47bd-afb1-a1144a80a31a_ENSG00000115459.13.4";
chr2	/dev/stdin	CDS	85589309	85589383	.	+	2	gene_id "517f9c58-8df8-47bd-afb1-a1144a80a31a_ENSG00000115459.13"; transcript_id "517f9c58-8df8-47bd-afb1-a1144a80a31a_ENSG00000115459.13"; exon_number "4"; exon_id "517f9c58-8df8-47bd-afb1-a1144a80a31a_ENSG00000115459.13.4";
chr2	/dev/stdin	exon	85595809	85595877	.	+	.	gene_id "517f9c58-8df8-47bd-afb1-a1144a80a31a_ENSG00000115459.13"; transcript_id "517f9c58-8df8-47bd-afb1-a1144a80a31a_ENSG00000115459.13"; exon_number "5"; exon_id "517f9c58-8df8-47bd-afb1-a1144a80a31a_ENSG00000115459.13.5";
chr2	/dev/stdin	CDS	85595809	85595877	.	+	2	gene_id "517f9c58-8df8-47bd-afb1-a1144a80a31a_ENSG00000115459.13"; transcript_id "517f9c58-8df8-47bd-afb1-a1144a80a31a_ENSG00000115459.13"; exon_number "5"; exon_id "517f9c58-8df8-47bd-afb1-a1144a80a31a_ENSG00000115459.13.5";
chr2	/dev/stdin	exon	85596862	85596953	.	+	.	gene_id "517f9c58-8df8-47bd-afb1-a1144a80a31a_ENSG00000115459.13"; transcript_id "517f9c58-8df8-47bd-afb1-a1144a80a31a_ENSG00000115459.13"; exon_number "6"; exon_id "517f9c58-8df8-47bd-afb1-a1144a80a31a_ENSG00000115459.13.6";
chr2	/dev/stdin	CDS	85596862	85596953	.	+	2	gene_id "517f9c58-8df8-47bd-afb1-a1144a80a31a_ENSG00000115459.13"; transcript_id "517f9c58-8df8-47bd-afb1-a1144a80a31a_ENSG00000115459.13"; exon_number "6"; exon_id "517f9c58-8df8-47bd-afb1-a1144a80a31a_ENSG00000115459.13.6";
chr2	/dev/stdin	exon	85598209	85598332	.	+	.	gene_id "517f9c58-8df8-47bd-afb1-a1144a80a31a_ENSG00000115459.13"; transcript_id "517f9c58-8df8-47bd-afb1-a1144a80a31a_ENSG00000115459.13"; exon_number "7"; exon_id "517f9c58-8df8-47bd-afb1-a1144a80a31a_ENSG00000115459.13.7";
chr2	/dev/stdin	CDS	85598209	85598332	.	+	0	gene_id "517f9c58-8df8-47bd-afb1-a1144a80a31a_ENSG00000115459.13"; transcript_id "517f9c58-8df8-47bd-afb1-a1144a80a31a_ENSG00000115459.13"; exon_number "7"; exon_id "517f9c58-8df8-47bd-afb1-a1144a80a31a_ENSG00000115459.13.7";
chr2	/dev/stdin	exon	85598563	85598685	.	+	.	gene_id "517f9c58-8df8-47bd-afb1-a1144a80a31a_ENSG00000115459.13"; transcript_id "517f9c58-8df8-47bd-afb1-a1144a80a31a_ENSG00000115459.13"; exon_number "8"; exon_id "517f9c58-8df8-47bd-afb1-a1144a80a31a_ENSG00000115459.13.8";
chr2	/dev/stdin	CDS	85598563	85598685	.	+	2	gene_id "517f9c58-8df8-47bd-afb1-a1144a80a31a_ENSG00000115459.13"; transcript_id "517f9c58-8df8-47bd-afb1-a1144a80a31a_ENSG00000115459.13"; exon_number "8"; exon_id "517f9c58-8df8-47bd-afb1-a1144a80a31a_ENSG00000115459.13.8";
chr2	/dev/stdin	exon	85604467	85604597	.	+	.	gene_id "517f9c58-8df8-47bd-afb1-a1144a80a31a_ENSG00000115459.13"; transcript_id "517f9c58-8df8-47bd-afb1-a1144a80a31a_ENSG00000115459.13"; exon_number "9"; exon_id "517f9c58-8df8-47bd-afb1-a1144a80a31a_ENSG00000115459.13.9";
chr2	/dev/stdin	CDS	85604467	85604597	.	+	2	gene_id "517f9c58-8df8-47bd-afb1-a1144a80a31a_ENSG00000115459.13"; transcript_id "517f9c58-8df8-47bd-afb1-a1144a80a31a_ENSG00000115459.13"; exon_number "9"; exon_id "517f9c58-8df8-47bd-afb1-a1144a80a31a_ENSG00000115459.13.9";
chr2	/dev/stdin	exon	85616874	85616950	.	+	.	gene_id "517f9c58-8df8-47bd-afb1-a1144a80a31a_ENSG00000115459.13"; transcript_id "517f9c58-8df8-47bd-afb1-a1144a80a31a_ENSG00000115459.13"; exon_number "10"; exon_id "517f9c58-8df8-47bd-afb1-a1144a80a31a_ENSG00000115459.13.10";
chr2	/dev/stdin	CDS	85616874	85616950	.	+	0	gene_id "517f9c58-8df8-47bd-afb1-a1144a80a31a_ENSG00000115459.13"; transcript_id "517f9c58-8df8-47bd-afb1-a1144a80a31a_ENSG00000115459.13"; exon_number "10"; exon_id "517f9c58-8df8-47bd-afb1-a1144a80a31a_ENSG00000115459.13.10";
chr2	/dev/stdin	exon	85617261	85617388	.	+	.	gene_id "517f9c58-8df8-47bd-afb1-a1144a80a31a_ENSG00000115459.13"; transcript_id "517f9c58-8df8-47bd-afb1-a1144a80a31a_ENSG00000115459.13"; exon_number "11"; exon_id "517f9c58-8df8-47bd-afb1-a1144a80a31a_ENSG00000115459.13.11";
chr2	/dev/stdin	CDS	85617261	85617388	.	+	1	gene_id "517f9c58-8df8-47bd-afb1-a1144a80a31a_ENSG00000115459.13"; transcript_id "517f9c58-8df8-47bd-afb1-a1144a80a31a_ENSG00000115459.13"; exon_number "11"; exon_id "517f9c58-8df8-47bd-afb1-a1144a80a31a_ENSG00000115459.13.11";
chr2	/dev/stdin	exon	85617883	85618871	.	+	.	gene_id "517f9c58-8df8-47bd-afb1-a1144a80a31a_ENSG00000115459.13"; transcript_id "517f9c58-8df8-47bd-afb1-a1144a80a31a_ENSG00000115459.13"; exon_number "12"; exon_id "517f9c58-8df8-47bd-afb1-a1144a80a31a_ENSG00000115459.13.12";
chr2	/dev/stdin	CDS	85617883	85618868	.	+	2	gene_id "517f9c58-8df8-47bd-afb1-a1144a80a31a_ENSG00000115459.13"; transcript_id "517f9c58-8df8-47bd-afb1-a1144a80a31a_ENSG00000115459.13"; exon_number "12"; exon_id "517f9c58-8df8-47bd-afb1-a1144a80a31a_ENSG00000115459.13.12";
chr2	/dev/stdin	start_codon	85581844	85581846	.	+	0	gene_id "517f9c58-8df8-47bd-afb1-a1144a80a31a_ENSG00000115459.13"; transcript_id "517f9c58-8df8-47bd-afb1-a1144a80a31a_ENSG00000115459.13"; exon_number "1"; exon_id "517f9c58-8df8-47bd-afb1-a1144a80a31a_ENSG00000115459.13.1";
chr2	/dev/stdin	stop_codon	85618869	85618871	.	+	0	gene_id "517f9c58-8df8-47bd-afb1-a1144a80a31a_ENSG00000115459.13"; transcript_id "517f9c58-8df8-47bd-afb1-a1144a80a31a_ENSG00000115459.13"; exon_number "12"; exon_id "517f9c58-8df8-47bd-afb1-a1144a80a31a_ENSG00000115459.13.12";
chr2	/dev/stdin	transcript	85581844	85618871	.	+	.	gene_id "38e7d849-8ca8-4429-a728-b6833a284d29_ENSG00000115459.13"; transcript_id "38e7d849-8ca8-4429-a728-b6833a284d29_ENSG00000115459.13";
chr2	/dev/stdin	exon	85581844	85581952	.	+	.	gene_id "38e7d849-8ca8-4429-a728-b6833a284d29_ENSG00000115459.13"; transcript_id "38e7d849-8ca8-4429-a728-b6833a284d29_ENSG00000115459.13"; exon_number "1"; exon_id "38e7d849-8ca8-4429-a728-b6833a284d29_ENSG00000115459.13.1";
chr2	/dev/stdin	CDS	85581844	85581952	.	+	0	gene_id "38e7d849-8ca8-4429-a728-b6833a284d29_ENSG00000115459.13"; transcript_id "38e7d849-8ca8-4429-a728-b6833a284d29_ENSG00000115459.13"; exon_number "1"; exon_id "38e7d849-8ca8-4429-a728-b6833a284d29_ENSG00000115459.13.1";
chr2	/dev/stdin	exon	85582678	85582839	.	+	.	gene_id "38e7d849-8ca8-4429-a728-b6833a284d29_ENSG00000115459.13"; transcript_id "38e7d849-8ca8-4429-a728-b6833a284d29_ENSG00000115459.13"; exon_number "2"; exon_id "38e7d849-8ca8-4429-a728-b6833a284d29_ENSG00000115459.13.2";
chr2	/dev/stdin	CDS	85582678	85582839	.	+	2	gene_id "38e7d849-8ca8-4429-a728-b6833a284d29_ENSG00000115459.13"; transcript_id "38e7d849-8ca8-4429-a728-b6833a284d29_ENSG00000115459.13"; exon_number "2"; exon_id "38e7d849-8ca8-4429-a728-b6833a284d29_ENSG00000115459.13.2";
chr2	/dev/stdin	exon	85584090	85584375	.	+	.	gene_id "38e7d849-8ca8-4429-a728-b6833a284d29_ENSG00000115459.13"; transcript_id "38e7d849-8ca8-4429-a728-b6833a284d29_ENSG00000115459.13"; exon_number "3"; exon_id "38e7d849-8ca8-4429-a728-b6833a284d29_ENSG00000115459.13.3";
chr2	/dev/stdin	CDS	85584090	85584375	.	+	2	gene_id "38e7d849-8ca8-4429-a728-b6833a284d29_ENSG00000115459.13"; transcript_id "38e7d849-8ca8-4429-a728-b6833a284d29_ENSG00000115459.13"; exon_number "3"; exon_id "38e7d849-8ca8-4429-a728-b6833a284d29_ENSG00000115459.13.3";
chr2	/dev/stdin	exon	85589309	85589383	.	+	.	gene_id "38e7d849-8ca8-4429-a728-b6833a284d29_ENSG00000115459.13"; transcript_id "38e7d849-8ca8-4429-a728-b6833a284d29_ENSG00000115459.13"; exon_number "4"; exon_id "38e7d849-8ca8-4429-a728-b6833a284d29_ENSG00000115459.13.4";
chr2	/dev/stdin	CDS	85589309	85589383	.	+	1	gene_id "38e7d849-8ca8-4429-a728-b6833a284d29_ENSG00000115459.13"; transcript_id "38e7d849-8ca8-4429-a728-b6833a284d29_ENSG00000115459.13"; exon_number "4"; exon_id "38e7d849-8ca8-4429-a728-b6833a284d29_ENSG00000115459.13.4";
chr2	/dev/stdin	exon	85590220	85590289	.	+	.	gene_id "38e7d849-8ca8-4429-a728-b6833a284d29_ENSG00000115459.13"; transcript_id "38e7d849-8ca8-4429-a728-b6833a284d29_ENSG00000115459.13"; exon_number "5"; exon_id "38e7d849-8ca8-4429-a728-b6833a284d29_ENSG00000115459.13.5";
chr2	/dev/stdin	CDS	85590220	85590289	.	+	1	gene_id "38e7d849-8ca8-4429-a728-b6833a284d29_ENSG00000115459.13"; transcript_id "38e7d849-8ca8-4429-a728-b6833a284d29_ENSG00000115459.13"; exon_number "5"; exon_id "38e7d849-8ca8-4429-a728-b6833a284d29_ENSG00000115459.13.5";
chr2	/dev/stdin	exon	85595809	85595877	.	+	.	gene_id "38e7d849-8ca8-4429-a728-b6833a284d29_ENSG00000115459.13"; transcript_id "38e7d849-8ca8-4429-a728-b6833a284d29_ENSG00000115459.13"; exon_number "6"; exon_id "38e7d849-8ca8-4429-a728-b6833a284d29_ENSG00000115459.13.6";
chr2	/dev/stdin	CDS	85595809	85595877	.	+	0	gene_id "38e7d849-8ca8-4429-a728-b6833a284d29_ENSG00000115459.13"; transcript_id "38e7d849-8ca8-4429-a728-b6833a284d29_ENSG00000115459.13"; exon_number "6"; exon_id "38e7d849-8ca8-4429-a728-b6833a284d29_ENSG00000115459.13.6";
chr2	/dev/stdin	exon	85596862	85596953	.	+	.	gene_id "38e7d849-8ca8-4429-a728-b6833a284d29_ENSG00000115459.13"; transcript_id "38e7d849-8ca8-4429-a728-b6833a284d29_ENSG00000115459.13"; exon_number "7"; exon_id "38e7d849-8ca8-4429-a728-b6833a284d29_ENSG00000115459.13.7";
chr2	/dev/stdin	CDS	85596862	85596953	.	+	0	gene_id "38e7d849-8ca8-4429-a728-b6833a284d29_ENSG00000115459.13"; transcript_id "38e7d849-8ca8-4429-a728-b6833a284d29_ENSG00000115459.13"; exon_number "7"; exon_id "38e7d849-8ca8-4429-a728-b6833a284d29_ENSG00000115459.13.7";
chr2	/dev/stdin	exon	85598209	85598332	.	+	.	gene_id "38e7d849-8ca8-4429-a728-b6833a284d29_ENSG00000115459.13"; transcript_id "38e7d849-8ca8-4429-a728-b6833a284d29_ENSG00000115459.13"; exon_number "8"; exon_id "38e7d849-8ca8-4429-a728-b6833a284d29_ENSG00000115459.13.8";
chr2	/dev/stdin	CDS	85598209	85598332	.	+	1	gene_id "38e7d849-8ca8-4429-a728-b6833a284d29_ENSG00000115459.13"; transcript_id "38e7d849-8ca8-4429-a728-b6833a284d29_ENSG00000115459.13"; exon_number "8"; exon_id "38e7d849-8ca8-4429-a728-b6833a284d29_ENSG00000115459.13.8";
chr2	/dev/stdin	exon	85604467	85604597	.	+	.	gene_id "38e7d849-8ca8-4429-a728-b6833a284d29_ENSG00000115459.13"; transcript_id "38e7d849-8ca8-4429-a728-b6833a284d29_ENSG00000115459.13"; exon_number "9"; exon_id "38e7d849-8ca8-4429-a728-b6833a284d29_ENSG00000115459.13.9";
chr2	/dev/stdin	CDS	85604467	85604597	.	+	0	gene_id "38e7d849-8ca8-4429-a728-b6833a284d29_ENSG00000115459.13"; transcript_id "38e7d849-8ca8-4429-a728-b6833a284d29_ENSG00000115459.13"; exon_number "9"; exon_id "38e7d849-8ca8-4429-a728-b6833a284d29_ENSG00000115459.13.9";
chr2	/dev/stdin	exon	85614221	85614348	.	+	.	gene_id "38e7d849-8ca8-4429-a728-b6833a284d29_ENSG00000115459.13"; transcript_id "38e7d849-8ca8-4429-a728-b6833a284d29_ENSG00000115459.13"; exon_number "10"; exon_id "38e7d849-8ca8-4429-a728-b6833a284d29_ENSG00000115459.13.10";
chr2	/dev/stdin	CDS	85614221	85614348	.	+	1	gene_id "38e7d849-8ca8-4429-a728-b6833a284d29_ENSG00000115459.13"; transcript_id "38e7d849-8ca8-4429-a728-b6833a284d29_ENSG00000115459.13"; exon_number "10"; exon_id "38e7d849-8ca8-4429-a728-b6833a284d29_ENSG00000115459.13.10";
chr2	/dev/stdin	exon	85616874	85616950	.	+	.	gene_id "38e7d849-8ca8-4429-a728-b6833a284d29_ENSG00000115459.13"; transcript_id "38e7d849-8ca8-4429-a728-b6833a284d29_ENSG00000115459.13"; exon_number "11"; exon_id "38e7d849-8ca8-4429-a728-b6833a284d29_ENSG00000115459.13.11";
chr2	/dev/stdin	CDS	85616874	85616950	.	+	2	gene_id "38e7d849-8ca8-4429-a728-b6833a284d29_ENSG00000115459.13"; transcript_id "38e7d849-8ca8-4429-a728-b6833a284d29_ENSG00000115459.13"; exon_number "11"; exon_id "38e7d849-8ca8-4429-a728-b6833a284d29_ENSG00000115459.13.11";
chr2	/dev/stdin	exon	85617261	85617388	.	+	.	gene_id "38e7d849-8ca8-4429-a728-b6833a284d29_ENSG00000115459.13"; transcript_id "38e7d849-8ca8-4429-a728-b6833a284d29_ENSG00000115459.13"; exon_number "12"; exon_id "38e7d849-8ca8-4429-a728-b6833a284d29_ENSG00000115459.13.12";
chr2	/dev/stdin	CDS	85617261	85617388	.	+	0	gene_id "38e7d849-8ca8-4429-a728-b6833a284d29_ENSG00000115459.13"; transcript_id "38e7d849-8ca8-4429-a728-b6833a284d29_ENSG00000115459.13"; exon_number "12"; exon_id "38e7d849-8ca8-4429-a728-b6833a284d29_ENSG00000115459.13.12";
chr2	/dev/stdin	exon	85617883	85618871	.	+	.	gene_id "38e7d849-8ca8-4429-a728-b6833a284d29_ENSG00000115459.13"; transcript_id "38e7d849-8ca8-4429-a728-b6833a284d29_ENSG00000115459.13"; exon_number "13"; exon_id "38e7d849-8ca8-4429-a728-b6833a284d29_ENSG00000115459.13.13";
chr2	/dev/stdin	CDS	85617883	85618871	.	+	1	gene_id "38e7d849-8ca8-4429-a728-b6833a284d29_ENSG00000115459.13"; transcript_id "38e7d849-8ca8-4429-a728-b6833a284d29_ENSG00000115459.13"; exon_number "13"; exon_id "38e7d849-8ca8-4429-a728-b6833a284d29_ENSG00000115459.13.13";
chr2	/dev/stdin	start_codon	85581844	85581846	.	+	0	gene_id "38e7d849-8ca8-4429-a728-b6833a284d29_ENSG00000115459.13"; transcript_id "38e7d849-8ca8-4429-a728-b6833a284d29_ENSG00000115459.13"; exon_number "1"; exon_id "38e7d849-8ca8-4429-a728-b6833a284d29_ENSG00000115459.13.1";
chr2	/dev/stdin	transcript	85621872	85641139	.	-	.	gene_id "a919cd73-c6c4-49c4-99ba-677e8b5c23db_ENSG00000042493.11"; transcript_id "a919cd73-c6c4-49c4-99ba-677e8b5c23db_ENSG00000042493.11";
chr2	/dev/stdin	exon	85621872	85622081	.	-	.	gene_id "a919cd73-c6c4-49c4-99ba-677e8b5c23db_ENSG00000042493.11"; transcript_id "a919cd73-c6c4-49c4-99ba-677e8b5c23db_ENSG00000042493.11"; exon_number "1"; exon_id "a919cd73-c6c4-49c4-99ba-677e8b5c23db_ENSG00000042493.11.1";
chr2	/dev/stdin	CDS	85621872	85622081	.	-	1	gene_id "a919cd73-c6c4-49c4-99ba-677e8b5c23db_ENSG00000042493.11"; transcript_id "a919cd73-c6c4-49c4-99ba-677e8b5c23db_ENSG00000042493.11"; exon_number "1"; exon_id "a919cd73-c6c4-49c4-99ba-677e8b5c23db_ENSG00000042493.11.1";
chr2	/dev/stdin	exon	85622661	85622749	.	-	.	gene_id "a919cd73-c6c4-49c4-99ba-677e8b5c23db_ENSG00000042493.11"; transcript_id "a919cd73-c6c4-49c4-99ba-677e8b5c23db_ENSG00000042493.11"; exon_number "2"; exon_id "a919cd73-c6c4-49c4-99ba-677e8b5c23db_ENSG00000042493.11.2";
chr2	/dev/stdin	CDS	85622661	85622749	.	-	0	gene_id "a919cd73-c6c4-49c4-99ba-677e8b5c23db_ENSG00000042493.11"; transcript_id "a919cd73-c6c4-49c4-99ba-677e8b5c23db_ENSG00000042493.11"; exon_number "2"; exon_id "a919cd73-c6c4-49c4-99ba-677e8b5c23db_ENSG00000042493.11.2";
chr2	/dev/stdin	exon	85625143	85625275	.	-	.	gene_id "a919cd73-c6c4-49c4-99ba-677e8b5c23db_ENSG00000042493.11"; transcript_id "a919cd73-c6c4-49c4-99ba-677e8b5c23db_ENSG00000042493.11"; exon_number "3"; exon_id "a919cd73-c6c4-49c4-99ba-677e8b5c23db_ENSG00000042493.11.3";
chr2	/dev/stdin	CDS	85625143	85625275	.	-	1	gene_id "a919cd73-c6c4-49c4-99ba-677e8b5c23db_ENSG00000042493.11"; transcript_id "a919cd73-c6c4-49c4-99ba-677e8b5c23db_ENSG00000042493.11"; exon_number "3"; exon_id "a919cd73-c6c4-49c4-99ba-677e8b5c23db_ENSG00000042493.11.3";
chr2	/dev/stdin	exon	85625813	85625905	.	-	.	gene_id "a919cd73-c6c4-49c4-99ba-677e8b5c23db_ENSG00000042493.11"; transcript_id "a919cd73-c6c4-49c4-99ba-677e8b5c23db_ENSG00000042493.11"; exon_number "4"; exon_id "a919cd73-c6c4-49c4-99ba-677e8b5c23db_ENSG00000042493.11.4";
chr2	/dev/stdin	CDS	85625813	85625905	.	-	1	gene_id "a919cd73-c6c4-49c4-99ba-677e8b5c23db_ENSG00000042493.11"; transcript_id "a919cd73-c6c4-49c4-99ba-677e8b5c23db_ENSG00000042493.11"; exon_number "4"; exon_id "a919cd73-c6c4-49c4-99ba-677e8b5c23db_ENSG00000042493.11.4";
chr2	/dev/stdin	exon	85626259	85626408	.	-	.	gene_id "a919cd73-c6c4-49c4-99ba-677e8b5c23db_ENSG00000042493.11"; transcript_id "a919cd73-c6c4-49c4-99ba-677e8b5c23db_ENSG00000042493.11"; exon_number "5"; exon_id "a919cd73-c6c4-49c4-99ba-677e8b5c23db_ENSG00000042493.11.5";
chr2	/dev/stdin	CDS	85626259	85626408	.	-	1	gene_id "a919cd73-c6c4-49c4-99ba-677e8b5c23db_ENSG00000042493.11"; transcript_id "a919cd73-c6c4-49c4-99ba-677e8b5c23db_ENSG00000042493.11"; exon_number "5"; exon_id "a919cd73-c6c4-49c4-99ba-677e8b5c23db_ENSG00000042493.11.5";
chr2	/dev/stdin	exon	85628288	85628452	.	-	.	gene_id "a919cd73-c6c4-49c4-99ba-677e8b5c23db_ENSG00000042493.11"; transcript_id "a919cd73-c6c4-49c4-99ba-677e8b5c23db_ENSG00000042493.11"; exon_number "6"; exon_id "a919cd73-c6c4-49c4-99ba-677e8b5c23db_ENSG00000042493.11.6";
chr2	/dev/stdin	CDS	85628288	85628452	.	-	1	gene_id "a919cd73-c6c4-49c4-99ba-677e8b5c23db_ENSG00000042493.11"; transcript_id "a919cd73-c6c4-49c4-99ba-677e8b5c23db_ENSG00000042493.11"; exon_number "6"; exon_id "a919cd73-c6c4-49c4-99ba-677e8b5c23db_ENSG00000042493.11.6";
chr2	/dev/stdin	exon	85628652	85628806	.	-	.	gene_id "a919cd73-c6c4-49c4-99ba-677e8b5c23db_ENSG00000042493.11"; transcript_id "a919cd73-c6c4-49c4-99ba-677e8b5c23db_ENSG00000042493.11"; exon_number "7"; exon_id "a919cd73-c6c4-49c4-99ba-677e8b5c23db_ENSG00000042493.11.7";
chr2	/dev/stdin	CDS	85628652	85628806	.	-	0	gene_id "a919cd73-c6c4-49c4-99ba-677e8b5c23db_ENSG00000042493.11"; transcript_id "a919cd73-c6c4-49c4-99ba-677e8b5c23db_ENSG00000042493.11"; exon_number "7"; exon_id "a919cd73-c6c4-49c4-99ba-677e8b5c23db_ENSG00000042493.11.7";
chr2	/dev/stdin	exon	85628908	85629080	.	-	.	gene_id "a919cd73-c6c4-49c4-99ba-677e8b5c23db_ENSG00000042493.11"; transcript_id "a919cd73-c6c4-49c4-99ba-677e8b5c23db_ENSG00000042493.11"; exon_number "8"; exon_id "a919cd73-c6c4-49c4-99ba-677e8b5c23db_ENSG00000042493.11.8";
chr2	/dev/stdin	CDS	85628908	85629080	.	-	2	gene_id "a919cd73-c6c4-49c4-99ba-677e8b5c23db_ENSG00000042493.11"; transcript_id "a919cd73-c6c4-49c4-99ba-677e8b5c23db_ENSG00000042493.11"; exon_number "8"; exon_id "a919cd73-c6c4-49c4-99ba-677e8b5c23db_ENSG00000042493.11.8";
chr2	/dev/stdin	exon	85629246	85629281	.	-	.	gene_id "a919cd73-c6c4-49c4-99ba-677e8b5c23db_ENSG00000042493.11"; transcript_id "a919cd73-c6c4-49c4-99ba-677e8b5c23db_ENSG00000042493.11"; exon_number "9"; exon_id "a919cd73-c6c4-49c4-99ba-677e8b5c23db_ENSG00000042493.11.9";
chr2	/dev/stdin	CDS	85629246	85629281	.	-	2	gene_id "a919cd73-c6c4-49c4-99ba-677e8b5c23db_ENSG00000042493.11"; transcript_id "a919cd73-c6c4-49c4-99ba-677e8b5c23db_ENSG00000042493.11"; exon_number "9"; exon_id "a919cd73-c6c4-49c4-99ba-677e8b5c23db_ENSG00000042493.11.9";
chr2	/dev/stdin	exon	85641100	85641139	.	-	.	gene_id "a919cd73-c6c4-49c4-99ba-677e8b5c23db_ENSG00000042493.11"; transcript_id "a919cd73-c6c4-49c4-99ba-677e8b5c23db_ENSG00000042493.11"; exon_number "10"; exon_id "a919cd73-c6c4-49c4-99ba-677e8b5c23db_ENSG00000042493.11.10";
chr2	/dev/stdin	CDS	85641100	85641139	.	-	0	gene_id "a919cd73-c6c4-49c4-99ba-677e8b5c23db_ENSG00000042493.11"; transcript_id "a919cd73-c6c4-49c4-99ba-677e8b5c23db_ENSG00000042493.11"; exon_number "10"; exon_id "a919cd73-c6c4-49c4-99ba-677e8b5c23db_ENSG00000042493.11.10";
chr2	/dev/stdin	start_codon	85641137	85641139	.	-	0	gene_id "a919cd73-c6c4-49c4-99ba-677e8b5c23db_ENSG00000042493.11"; transcript_id "a919cd73-c6c4-49c4-99ba-677e8b5c23db_ENSG00000042493.11"; exon_number "10"; exon_id "a919cd73-c6c4-49c4-99ba-677e8b5c23db_ENSG00000042493.11.10";
chr2	/dev/stdin	transcript	85620679	85625813	.	-	.	gene_id "9ef671aa-661c-45f1-8b35-4f9982478688_ENSG00000042493.11"; transcript_id "9ef671aa-661c-45f1-8b35-4f9982478688_ENSG00000042493.11";
chr2	/dev/stdin	exon	85620679	85622081	.	-	.	gene_id "9ef671aa-661c-45f1-8b35-4f9982478688_ENSG00000042493.11"; transcript_id "9ef671aa-661c-45f1-8b35-4f9982478688_ENSG00000042493.11"; exon_number "1"; exon_id "9ef671aa-661c-45f1-8b35-4f9982478688_ENSG00000042493.11.1";
chr2	/dev/stdin	CDS	85620682	85622081	.	-	2	gene_id "9ef671aa-661c-45f1-8b35-4f9982478688_ENSG00000042493.11"; transcript_id "9ef671aa-661c-45f1-8b35-4f9982478688_ENSG00000042493.11"; exon_number "1"; exon_id "9ef671aa-661c-45f1-8b35-4f9982478688_ENSG00000042493.11.1";
chr2	/dev/stdin	exon	85622661	85622749	.	-	.	gene_id "9ef671aa-661c-45f1-8b35-4f9982478688_ENSG00000042493.11"; transcript_id "9ef671aa-661c-45f1-8b35-4f9982478688_ENSG00000042493.11"; exon_number "2"; exon_id "9ef671aa-661c-45f1-8b35-4f9982478688_ENSG00000042493.11.2";
chr2	/dev/stdin	CDS	85622661	85622749	.	-	1	gene_id "9ef671aa-661c-45f1-8b35-4f9982478688_ENSG00000042493.11"; transcript_id "9ef671aa-661c-45f1-8b35-4f9982478688_ENSG00000042493.11"; exon_number "2"; exon_id "9ef671aa-661c-45f1-8b35-4f9982478688_ENSG00000042493.11.2";
chr2	/dev/stdin	exon	85625143	85625275	.	-	.	gene_id "9ef671aa-661c-45f1-8b35-4f9982478688_ENSG00000042493.11"; transcript_id "9ef671aa-661c-45f1-8b35-4f9982478688_ENSG00000042493.11"; exon_number "3"; exon_id "9ef671aa-661c-45f1-8b35-4f9982478688_ENSG00000042493.11.3";
chr2	/dev/stdin	CDS	85625143	85625275	.	-	2	gene_id "9ef671aa-661c-45f1-8b35-4f9982478688_ENSG00000042493.11"; transcript_id "9ef671aa-661c-45f1-8b35-4f9982478688_ENSG00000042493.11"; exon_number "3"; exon_id "9ef671aa-661c-45f1-8b35-4f9982478688_ENSG00000042493.11.3";
chr2	/dev/stdin	exon	85625813	85625813	.	-	.	gene_id "9ef671aa-661c-45f1-8b35-4f9982478688_ENSG00000042493.11"; transcript_id "9ef671aa-661c-45f1-8b35-4f9982478688_ENSG00000042493.11"; exon_number "4"; exon_id "9ef671aa-661c-45f1-8b35-4f9982478688_ENSG00000042493.11.4";
chr2	/dev/stdin	CDS	85625813	85625813	.	-	0	gene_id "9ef671aa-661c-45f1-8b35-4f9982478688_ENSG00000042493.11"; transcript_id "9ef671aa-661c-45f1-8b35-4f9982478688_ENSG00000042493.11"; exon_number "4"; exon_id "9ef671aa-661c-45f1-8b35-4f9982478688_ENSG00000042493.11.4";
chr2	/dev/stdin	start_codon	85625274	85625275	.	-	0	gene_id "9ef671aa-661c-45f1-8b35-4f9982478688_ENSG00000042493.11"; transcript_id "9ef671aa-661c-45f1-8b35-4f9982478688_ENSG00000042493.11"; exon_number "3"; exon_id "9ef671aa-661c-45f1-8b35-4f9982478688_ENSG00000042493.11.3";
chr2	/dev/stdin	start_codon	85625813	85625813	.	-	1	gene_id "9ef671aa-661c-45f1-8b35-4f9982478688_ENSG00000042493.11"; transcript_id "9ef671aa-661c-45f1-8b35-4f9982478688_ENSG00000042493.11"; exon_number "4"; exon_id "9ef671aa-661c-45f1-8b35-4f9982478688_ENSG00000042493.11.4";
chr2	/dev/stdin	stop_codon	85620679	85620681	.	-	0	gene_id "9ef671aa-661c-45f1-8b35-4f9982478688_ENSG00000042493.11"; transcript_id "9ef671aa-661c-45f1-8b35-4f9982478688_ENSG00000042493.11"; exon_number "1"; exon_id "9ef671aa-661c-45f1-8b35-4f9982478688_ENSG00000042493.11.1";
chr2	/dev/stdin	transcript	85621872	85641139	.	-	.	gene_id "b344c36a-b6c4-4704-a0d7-8570b85a73bb_ENSG00000042493.11"; transcript_id "b344c36a-b6c4-4704-a0d7-8570b85a73bb_ENSG00000042493.11";
chr2	/dev/stdin	exon	85621872	85622081	.	-	.	gene_id "b344c36a-b6c4-4704-a0d7-8570b85a73bb_ENSG00000042493.11"; transcript_id "b344c36a-b6c4-4704-a0d7-8570b85a73bb_ENSG00000042493.11"; exon_number "1"; exon_id "b344c36a-b6c4-4704-a0d7-8570b85a73bb_ENSG00000042493.11.1";
chr2	/dev/stdin	CDS	85621872	85622081	.	-	1	gene_id "b344c36a-b6c4-4704-a0d7-8570b85a73bb_ENSG00000042493.11"; transcript_id "b344c36a-b6c4-4704-a0d7-8570b85a73bb_ENSG00000042493.11"; exon_number "1"; exon_id "b344c36a-b6c4-4704-a0d7-8570b85a73bb_ENSG00000042493.11.1";
chr2	/dev/stdin	exon	85622661	85622749	.	-	.	gene_id "b344c36a-b6c4-4704-a0d7-8570b85a73bb_ENSG00000042493.11"; transcript_id "b344c36a-b6c4-4704-a0d7-8570b85a73bb_ENSG00000042493.11"; exon_number "2"; exon_id "b344c36a-b6c4-4704-a0d7-8570b85a73bb_ENSG00000042493.11.2";
chr2	/dev/stdin	CDS	85622661	85622749	.	-	0	gene_id "b344c36a-b6c4-4704-a0d7-8570b85a73bb_ENSG00000042493.11"; transcript_id "b344c36a-b6c4-4704-a0d7-8570b85a73bb_ENSG00000042493.11"; exon_number "2"; exon_id "b344c36a-b6c4-4704-a0d7-8570b85a73bb_ENSG00000042493.11.2";
chr2	/dev/stdin	exon	85625143	85625275	.	-	.	gene_id "b344c36a-b6c4-4704-a0d7-8570b85a73bb_ENSG00000042493.11"; transcript_id "b344c36a-b6c4-4704-a0d7-8570b85a73bb_ENSG00000042493.11"; exon_number "3"; exon_id "b344c36a-b6c4-4704-a0d7-8570b85a73bb_ENSG00000042493.11.3";
chr2	/dev/stdin	CDS	85625143	85625275	.	-	1	gene_id "b344c36a-b6c4-4704-a0d7-8570b85a73bb_ENSG00000042493.11"; transcript_id "b344c36a-b6c4-4704-a0d7-8570b85a73bb_ENSG00000042493.11"; exon_number "3"; exon_id "b344c36a-b6c4-4704-a0d7-8570b85a73bb_ENSG00000042493.11.3";
chr2	/dev/stdin	exon	85625813	85625905	.	-	.	gene_id "b344c36a-b6c4-4704-a0d7-8570b85a73bb_ENSG00000042493.11"; transcript_id "b344c36a-b6c4-4704-a0d7-8570b85a73bb_ENSG00000042493.11"; exon_number "4"; exon_id "b344c36a-b6c4-4704-a0d7-8570b85a73bb_ENSG00000042493.11.4";
chr2	/dev/stdin	CDS	85625813	85625905	.	-	1	gene_id "b344c36a-b6c4-4704-a0d7-8570b85a73bb_ENSG00000042493.11"; transcript_id "b344c36a-b6c4-4704-a0d7-8570b85a73bb_ENSG00000042493.11"; exon_number "4"; exon_id "b344c36a-b6c4-4704-a0d7-8570b85a73bb_ENSG00000042493.11.4";
chr2	/dev/stdin	exon	85626259	85626408	.	-	.	gene_id "b344c36a-b6c4-4704-a0d7-8570b85a73bb_ENSG00000042493.11"; transcript_id "b344c36a-b6c4-4704-a0d7-8570b85a73bb_ENSG00000042493.11"; exon_number "5"; exon_id "b344c36a-b6c4-4704-a0d7-8570b85a73bb_ENSG00000042493.11.5";
chr2	/dev/stdin	CDS	85626259	85626408	.	-	1	gene_id "b344c36a-b6c4-4704-a0d7-8570b85a73bb_ENSG00000042493.11"; transcript_id "b344c36a-b6c4-4704-a0d7-8570b85a73bb_ENSG00000042493.11"; exon_number "5"; exon_id "b344c36a-b6c4-4704-a0d7-8570b85a73bb_ENSG00000042493.11.5";
chr2	/dev/stdin	exon	85628288	85628452	.	-	.	gene_id "b344c36a-b6c4-4704-a0d7-8570b85a73bb_ENSG00000042493.11"; transcript_id "b344c36a-b6c4-4704-a0d7-8570b85a73bb_ENSG00000042493.11"; exon_number "6"; exon_id "b344c36a-b6c4-4704-a0d7-8570b85a73bb_ENSG00000042493.11.6";
chr2	/dev/stdin	CDS	85628288	85628452	.	-	1	gene_id "b344c36a-b6c4-4704-a0d7-8570b85a73bb_ENSG00000042493.11"; transcript_id "b344c36a-b6c4-4704-a0d7-8570b85a73bb_ENSG00000042493.11"; exon_number "6"; exon_id "b344c36a-b6c4-4704-a0d7-8570b85a73bb_ENSG00000042493.11.6";
chr2	/dev/stdin	exon	85628652	85628806	.	-	.	gene_id "b344c36a-b6c4-4704-a0d7-8570b85a73bb_ENSG00000042493.11"; transcript_id "b344c36a-b6c4-4704-a0d7-8570b85a73bb_ENSG00000042493.11"; exon_number "7"; exon_id "b344c36a-b6c4-4704-a0d7-8570b85a73bb_ENSG00000042493.11.7";
chr2	/dev/stdin	CDS	85628652	85628806	.	-	0	gene_id "b344c36a-b6c4-4704-a0d7-8570b85a73bb_ENSG00000042493.11"; transcript_id "b344c36a-b6c4-4704-a0d7-8570b85a73bb_ENSG00000042493.11"; exon_number "7"; exon_id "b344c36a-b6c4-4704-a0d7-8570b85a73bb_ENSG00000042493.11.7";
chr2	/dev/stdin	exon	85628908	85629080	.	-	.	gene_id "b344c36a-b6c4-4704-a0d7-8570b85a73bb_ENSG00000042493.11"; transcript_id "b344c36a-b6c4-4704-a0d7-8570b85a73bb_ENSG00000042493.11"; exon_number "8"; exon_id "b344c36a-b6c4-4704-a0d7-8570b85a73bb_ENSG00000042493.11.8";
chr2	/dev/stdin	CDS	85628908	85629080	.	-	2	gene_id "b344c36a-b6c4-4704-a0d7-8570b85a73bb_ENSG00000042493.11"; transcript_id "b344c36a-b6c4-4704-a0d7-8570b85a73bb_ENSG00000042493.11"; exon_number "8"; exon_id "b344c36a-b6c4-4704-a0d7-8570b85a73bb_ENSG00000042493.11.8";
chr2	/dev/stdin	exon	85641100	85641139	.	-	.	gene_id "b344c36a-b6c4-4704-a0d7-8570b85a73bb_ENSG00000042493.11"; transcript_id "b344c36a-b6c4-4704-a0d7-8570b85a73bb_ENSG00000042493.11"; exon_number "9"; exon_id "b344c36a-b6c4-4704-a0d7-8570b85a73bb_ENSG00000042493.11.9";
chr2	/dev/stdin	CDS	85641100	85641139	.	-	0	gene_id "b344c36a-b6c4-4704-a0d7-8570b85a73bb_ENSG00000042493.11"; transcript_id "b344c36a-b6c4-4704-a0d7-8570b85a73bb_ENSG00000042493.11"; exon_number "9"; exon_id "b344c36a-b6c4-4704-a0d7-8570b85a73bb_ENSG00000042493.11.9";
chr2	/dev/stdin	start_codon	85641137	85641139	.	-	0	gene_id "b344c36a-b6c4-4704-a0d7-8570b85a73bb_ENSG00000042493.11"; transcript_id "b344c36a-b6c4-4704-a0d7-8570b85a73bb_ENSG00000042493.11"; exon_number "9"; exon_id "b344c36a-b6c4-4704-a0d7-8570b85a73bb_ENSG00000042493.11.9";
chr2	/dev/stdin	transcript	85621872	85637475	.	-	.	gene_id "ENST00000263867.4_ENSG00000042493.11"; transcript_id "ENST00000263867.4_ENSG00000042493.11";
chr2	/dev/stdin	exon	85621872	85622081	.	-	.	gene_id "ENST00000263867.4_ENSG00000042493.11"; transcript_id "ENST00000263867.4_ENSG00000042493.11"; exon_number "1"; exon_id "ENST00000263867.4_ENSG00000042493.11.1";
chr2	/dev/stdin	CDS	85621872	85622081	.	-	2	gene_id "ENST00000263867.4_ENSG00000042493.11"; transcript_id "ENST00000263867.4_ENSG00000042493.11"; exon_number "1"; exon_id "ENST00000263867.4_ENSG00000042493.11.1";
chr2	/dev/stdin	exon	85622661	85622749	.	-	.	gene_id "ENST00000263867.4_ENSG00000042493.11"; transcript_id "ENST00000263867.4_ENSG00000042493.11"; exon_number "2"; exon_id "ENST00000263867.4_ENSG00000042493.11.2";
chr2	/dev/stdin	CDS	85622661	85622749	.	-	1	gene_id "ENST00000263867.4_ENSG00000042493.11"; transcript_id "ENST00000263867.4_ENSG00000042493.11"; exon_number "2"; exon_id "ENST00000263867.4_ENSG00000042493.11.2";
chr2	/dev/stdin	exon	85625143	85625275	.	-	.	gene_id "ENST00000263867.4_ENSG00000042493.11"; transcript_id "ENST00000263867.4_ENSG00000042493.11"; exon_number "3"; exon_id "ENST00000263867.4_ENSG00000042493.11.3";
chr2	/dev/stdin	CDS	85625143	85625275	.	-	2	gene_id "ENST00000263867.4_ENSG00000042493.11"; transcript_id "ENST00000263867.4_ENSG00000042493.11"; exon_number "3"; exon_id "ENST00000263867.4_ENSG00000042493.11.3";
chr2	/dev/stdin	exon	85625813	85625905	.	-	.	gene_id "ENST00000263867.4_ENSG00000042493.11"; transcript_id "ENST00000263867.4_ENSG00000042493.11"; exon_number "4"; exon_id "ENST00000263867.4_ENSG00000042493.11.4";
chr2	/dev/stdin	CDS	85625813	85625905	.	-	2	gene_id "ENST00000263867.4_ENSG00000042493.11"; transcript_id "ENST00000263867.4_ENSG00000042493.11"; exon_number "4"; exon_id "ENST00000263867.4_ENSG00000042493.11.4";
chr2	/dev/stdin	exon	85626259	85626408	.	-	.	gene_id "ENST00000263867.4_ENSG00000042493.11"; transcript_id "ENST00000263867.4_ENSG00000042493.11"; exon_number "5"; exon_id "ENST00000263867.4_ENSG00000042493.11.5";
chr2	/dev/stdin	CDS	85626259	85626408	.	-	2	gene_id "ENST00000263867.4_ENSG00000042493.11"; transcript_id "ENST00000263867.4_ENSG00000042493.11"; exon_number "5"; exon_id "ENST00000263867.4_ENSG00000042493.11.5";
chr2	/dev/stdin	exon	85628288	85628452	.	-	.	gene_id "ENST00000263867.4_ENSG00000042493.11"; transcript_id "ENST00000263867.4_ENSG00000042493.11"; exon_number "6"; exon_id "ENST00000263867.4_ENSG00000042493.11.6";
chr2	/dev/stdin	CDS	85628288	85628452	.	-	2	gene_id "ENST00000263867.4_ENSG00000042493.11"; transcript_id "ENST00000263867.4_ENSG00000042493.11"; exon_number "6"; exon_id "ENST00000263867.4_ENSG00000042493.11.6";
chr2	/dev/stdin	exon	85628652	85628806	.	-	.	gene_id "ENST00000263867.4_ENSG00000042493.11"; transcript_id "ENST00000263867.4_ENSG00000042493.11"; exon_number "7"; exon_id "ENST00000263867.4_ENSG00000042493.11.7";
chr2	/dev/stdin	CDS	85628652	85628806	.	-	1	gene_id "ENST00000263867.4_ENSG00000042493.11"; transcript_id "ENST00000263867.4_ENSG00000042493.11"; exon_number "7"; exon_id "ENST00000263867.4_ENSG00000042493.11.7";
chr2	/dev/stdin	exon	85628908	85629080	.	-	.	gene_id "ENST00000263867.4_ENSG00000042493.11"; transcript_id "ENST00000263867.4_ENSG00000042493.11"; exon_number "8"; exon_id "ENST00000263867.4_ENSG00000042493.11.8";
chr2	/dev/stdin	CDS	85628908	85629080	.	-	0	gene_id "ENST00000263867.4_ENSG00000042493.11"; transcript_id "ENST00000263867.4_ENSG00000042493.11"; exon_number "8"; exon_id "ENST00000263867.4_ENSG00000042493.11.8";
chr2	/dev/stdin	exon	85629246	85629281	.	-	.	gene_id "ENST00000263867.4_ENSG00000042493.11"; transcript_id "ENST00000263867.4_ENSG00000042493.11"; exon_number "9"; exon_id "ENST00000263867.4_ENSG00000042493.11.9";
chr2	/dev/stdin	CDS	85629246	85629281	.	-	0	gene_id "ENST00000263867.4_ENSG00000042493.11"; transcript_id "ENST00000263867.4_ENSG00000042493.11"; exon_number "9"; exon_id "ENST00000263867.4_ENSG00000042493.11.9";
chr2	/dev/stdin	exon	85637440	85637475	.	-	.	gene_id "ENST00000263867.4_ENSG00000042493.11"; transcript_id "ENST00000263867.4_ENSG00000042493.11"; exon_number "10"; exon_id "ENST00000263867.4_ENSG00000042493.11.10";
chr2	/dev/stdin	CDS	85637440	85637475	.	-	0	gene_id "ENST00000263867.4_ENSG00000042493.11"; transcript_id "ENST00000263867.4_ENSG00000042493.11"; exon_number "10"; exon_id "ENST00000263867.4_ENSG00000042493.11.10";
chr2	/dev/stdin	start_codon	85637473	85637475	.	-	0	gene_id "ENST00000263867.4_ENSG00000042493.11"; transcript_id "ENST00000263867.4_ENSG00000042493.11"; exon_number "10"; exon_id "ENST00000263867.4_ENSG00000042493.11.10";
chr2	/dev/stdin	transcript	85621872	85637870	.	-	.	gene_id "ENST00000263867.4-1_ENSG00000042493.11"; transcript_id "ENST00000263867.4-1_ENSG00000042493.11";
chr2	/dev/stdin	exon	85621872	85622081	.	-	.	gene_id "ENST00000263867.4-1_ENSG00000042493.11"; transcript_id "ENST00000263867.4-1_ENSG00000042493.11"; exon_number "1"; exon_id "ENST00000263867.4-1_ENSG00000042493.11.1";
chr2	/dev/stdin	CDS	85621875	85622081	.	-	0	gene_id "ENST00000263867.4-1_ENSG00000042493.11"; transcript_id "ENST00000263867.4-1_ENSG00000042493.11"; exon_number "1"; exon_id "ENST00000263867.4-1_ENSG00000042493.11.1";
chr2	/dev/stdin	exon	85622661	85622749	.	-	.	gene_id "ENST00000263867.4-1_ENSG00000042493.11"; transcript_id "ENST00000263867.4-1_ENSG00000042493.11"; exon_number "2"; exon_id "ENST00000263867.4-1_ENSG00000042493.11.2";
chr2	/dev/stdin	CDS	85622661	85622749	.	-	2	gene_id "ENST00000263867.4-1_ENSG00000042493.11"; transcript_id "ENST00000263867.4-1_ENSG00000042493.11"; exon_number "2"; exon_id "ENST00000263867.4-1_ENSG00000042493.11.2";
chr2	/dev/stdin	exon	85625143	85625275	.	-	.	gene_id "ENST00000263867.4-1_ENSG00000042493.11"; transcript_id "ENST00000263867.4-1_ENSG00000042493.11"; exon_number "3"; exon_id "ENST00000263867.4-1_ENSG00000042493.11.3";
chr2	/dev/stdin	CDS	85625143	85625275	.	-	0	gene_id "ENST00000263867.4-1_ENSG00000042493.11"; transcript_id "ENST00000263867.4-1_ENSG00000042493.11"; exon_number "3"; exon_id "ENST00000263867.4-1_ENSG00000042493.11.3";
chr2	/dev/stdin	exon	85625813	85625905	.	-	.	gene_id "ENST00000263867.4-1_ENSG00000042493.11"; transcript_id "ENST00000263867.4-1_ENSG00000042493.11"; exon_number "4"; exon_id "ENST00000263867.4-1_ENSG00000042493.11.4";
chr2	/dev/stdin	CDS	85625813	85625905	.	-	0	gene_id "ENST00000263867.4-1_ENSG00000042493.11"; transcript_id "ENST00000263867.4-1_ENSG00000042493.11"; exon_number "4"; exon_id "ENST00000263867.4-1_ENSG00000042493.11.4";
chr2	/dev/stdin	exon	85626259	85626408	.	-	.	gene_id "ENST00000263867.4-1_ENSG00000042493.11"; transcript_id "ENST00000263867.4-1_ENSG00000042493.11"; exon_number "5"; exon_id "ENST00000263867.4-1_ENSG00000042493.11.5";
chr2	/dev/stdin	CDS	85626259	85626408	.	-	0	gene_id "ENST00000263867.4-1_ENSG00000042493.11"; transcript_id "ENST00000263867.4-1_ENSG00000042493.11"; exon_number "5"; exon_id "ENST00000263867.4-1_ENSG00000042493.11.5";
chr2	/dev/stdin	exon	85628288	85628452	.	-	.	gene_id "ENST00000263867.4-1_ENSG00000042493.11"; transcript_id "ENST00000263867.4-1_ENSG00000042493.11"; exon_number "6"; exon_id "ENST00000263867.4-1_ENSG00000042493.11.6";
chr2	/dev/stdin	CDS	85628288	85628452	.	-	0	gene_id "ENST00000263867.4-1_ENSG00000042493.11"; transcript_id "ENST00000263867.4-1_ENSG00000042493.11"; exon_number "6"; exon_id "ENST00000263867.4-1_ENSG00000042493.11.6";
chr2	/dev/stdin	exon	85628652	85628806	.	-	.	gene_id "ENST00000263867.4-1_ENSG00000042493.11"; transcript_id "ENST00000263867.4-1_ENSG00000042493.11"; exon_number "7"; exon_id "ENST00000263867.4-1_ENSG00000042493.11.7";
chr2	/dev/stdin	CDS	85628652	85628806	.	-	2	gene_id "ENST00000263867.4-1_ENSG00000042493.11"; transcript_id "ENST00000263867.4-1_ENSG00000042493.11"; exon_number "7"; exon_id "ENST00000263867.4-1_ENSG00000042493.11.7";
chr2	/dev/stdin	exon	85628908	85629080	.	-	.	gene_id "ENST00000263867.4-1_ENSG00000042493.11"; transcript_id "ENST00000263867.4-1_ENSG00000042493.11"; exon_number "8"; exon_id "ENST00000263867.4-1_ENSG00000042493.11.8";
chr2	/dev/stdin	CDS	85628908	85629080	.	-	1	gene_id "ENST00000263867.4-1_ENSG00000042493.11"; transcript_id "ENST00000263867.4-1_ENSG00000042493.11"; exon_number "8"; exon_id "ENST00000263867.4-1_ENSG00000042493.11.8";
chr2	/dev/stdin	exon	85629246	85629281	.	-	.	gene_id "ENST00000263867.4-1_ENSG00000042493.11"; transcript_id "ENST00000263867.4-1_ENSG00000042493.11"; exon_number "9"; exon_id "ENST00000263867.4-1_ENSG00000042493.11.9";
chr2	/dev/stdin	CDS	85629246	85629281	.	-	1	gene_id "ENST00000263867.4-1_ENSG00000042493.11"; transcript_id "ENST00000263867.4-1_ENSG00000042493.11"; exon_number "9"; exon_id "ENST00000263867.4-1_ENSG00000042493.11.9";
chr2	/dev/stdin	exon	85637440	85637870	.	-	.	gene_id "ENST00000263867.4-1_ENSG00000042493.11"; transcript_id "ENST00000263867.4-1_ENSG00000042493.11"; exon_number "10"; exon_id "ENST00000263867.4-1_ENSG00000042493.11.10";
chr2	/dev/stdin	CDS	85637440	85637870	.	-	0	gene_id "ENST00000263867.4-1_ENSG00000042493.11"; transcript_id "ENST00000263867.4-1_ENSG00000042493.11"; exon_number "10"; exon_id "ENST00000263867.4-1_ENSG00000042493.11.10";
chr2	/dev/stdin	start_codon	85637868	85637870	.	-	0	gene_id "ENST00000263867.4-1_ENSG00000042493.11"; transcript_id "ENST00000263867.4-1_ENSG00000042493.11"; exon_number "10"; exon_id "ENST00000263867.4-1_ENSG00000042493.11.10";
chr2	/dev/stdin	stop_codon	85621872	85621874	.	-	0	gene_id "ENST00000263867.4-1_ENSG00000042493.11"; transcript_id "ENST00000263867.4-1_ENSG00000042493.11"; exon_number "1"; exon_id "ENST00000263867.4-1_ENSG00000042493.11.1";
chr2	/dev/stdin	transcript	85621872	85637475	.	-	.	gene_id "b85950ad-4074-4afc-bf3c-caeff0ab79e8_ENSG00000042493.11"; transcript_id "b85950ad-4074-4afc-bf3c-caeff0ab79e8_ENSG00000042493.11";
chr2	/dev/stdin	exon	85621872	85622081	.	-	.	gene_id "b85950ad-4074-4afc-bf3c-caeff0ab79e8_ENSG00000042493.11"; transcript_id "b85950ad-4074-4afc-bf3c-caeff0ab79e8_ENSG00000042493.11"; exon_number "1"; exon_id "b85950ad-4074-4afc-bf3c-caeff0ab79e8_ENSG00000042493.11.1";
chr2	/dev/stdin	CDS	85621872	85622081	.	-	2	gene_id "b85950ad-4074-4afc-bf3c-caeff0ab79e8_ENSG00000042493.11"; transcript_id "b85950ad-4074-4afc-bf3c-caeff0ab79e8_ENSG00000042493.11"; exon_number "1"; exon_id "b85950ad-4074-4afc-bf3c-caeff0ab79e8_ENSG00000042493.11.1";
chr2	/dev/stdin	exon	85622661	85622749	.	-	.	gene_id "b85950ad-4074-4afc-bf3c-caeff0ab79e8_ENSG00000042493.11"; transcript_id "b85950ad-4074-4afc-bf3c-caeff0ab79e8_ENSG00000042493.11"; exon_number "2"; exon_id "b85950ad-4074-4afc-bf3c-caeff0ab79e8_ENSG00000042493.11.2";
chr2	/dev/stdin	CDS	85622661	85622749	.	-	1	gene_id "b85950ad-4074-4afc-bf3c-caeff0ab79e8_ENSG00000042493.11"; transcript_id "b85950ad-4074-4afc-bf3c-caeff0ab79e8_ENSG00000042493.11"; exon_number "2"; exon_id "b85950ad-4074-4afc-bf3c-caeff0ab79e8_ENSG00000042493.11.2";
chr2	/dev/stdin	exon	85625143	85625275	.	-	.	gene_id "b85950ad-4074-4afc-bf3c-caeff0ab79e8_ENSG00000042493.11"; transcript_id "b85950ad-4074-4afc-bf3c-caeff0ab79e8_ENSG00000042493.11"; exon_number "3"; exon_id "b85950ad-4074-4afc-bf3c-caeff0ab79e8_ENSG00000042493.11.3";
chr2	/dev/stdin	CDS	85625143	85625275	.	-	2	gene_id "b85950ad-4074-4afc-bf3c-caeff0ab79e8_ENSG00000042493.11"; transcript_id "b85950ad-4074-4afc-bf3c-caeff0ab79e8_ENSG00000042493.11"; exon_number "3"; exon_id "b85950ad-4074-4afc-bf3c-caeff0ab79e8_ENSG00000042493.11.3";
chr2	/dev/stdin	exon	85625813	85625905	.	-	.	gene_id "b85950ad-4074-4afc-bf3c-caeff0ab79e8_ENSG00000042493.11"; transcript_id "b85950ad-4074-4afc-bf3c-caeff0ab79e8_ENSG00000042493.11"; exon_number "4"; exon_id "b85950ad-4074-4afc-bf3c-caeff0ab79e8_ENSG00000042493.11.4";
chr2	/dev/stdin	CDS	85625813	85625905	.	-	2	gene_id "b85950ad-4074-4afc-bf3c-caeff0ab79e8_ENSG00000042493.11"; transcript_id "b85950ad-4074-4afc-bf3c-caeff0ab79e8_ENSG00000042493.11"; exon_number "4"; exon_id "b85950ad-4074-4afc-bf3c-caeff0ab79e8_ENSG00000042493.11.4";
chr2	/dev/stdin	exon	85626259	85626408	.	-	.	gene_id "b85950ad-4074-4afc-bf3c-caeff0ab79e8_ENSG00000042493.11"; transcript_id "b85950ad-4074-4afc-bf3c-caeff0ab79e8_ENSG00000042493.11"; exon_number "5"; exon_id "b85950ad-4074-4afc-bf3c-caeff0ab79e8_ENSG00000042493.11.5";
chr2	/dev/stdin	CDS	85626259	85626408	.	-	2	gene_id "b85950ad-4074-4afc-bf3c-caeff0ab79e8_ENSG00000042493.11"; transcript_id "b85950ad-4074-4afc-bf3c-caeff0ab79e8_ENSG00000042493.11"; exon_number "5"; exon_id "b85950ad-4074-4afc-bf3c-caeff0ab79e8_ENSG00000042493.11.5";
chr2	/dev/stdin	exon	85628288	85628380	.	-	.	gene_id "b85950ad-4074-4afc-bf3c-caeff0ab79e8_ENSG00000042493.11"; transcript_id "b85950ad-4074-4afc-bf3c-caeff0ab79e8_ENSG00000042493.11"; exon_number "6"; exon_id "b85950ad-4074-4afc-bf3c-caeff0ab79e8_ENSG00000042493.11.6";
chr2	/dev/stdin	CDS	85628288	85628380	.	-	2	gene_id "b85950ad-4074-4afc-bf3c-caeff0ab79e8_ENSG00000042493.11"; transcript_id "b85950ad-4074-4afc-bf3c-caeff0ab79e8_ENSG00000042493.11"; exon_number "6"; exon_id "b85950ad-4074-4afc-bf3c-caeff0ab79e8_ENSG00000042493.11.6";
chr2	/dev/stdin	exon	85628652	85628806	.	-	.	gene_id "b85950ad-4074-4afc-bf3c-caeff0ab79e8_ENSG00000042493.11"; transcript_id "b85950ad-4074-4afc-bf3c-caeff0ab79e8_ENSG00000042493.11"; exon_number "7"; exon_id "b85950ad-4074-4afc-bf3c-caeff0ab79e8_ENSG00000042493.11.7";
chr2	/dev/stdin	CDS	85628652	85628806	.	-	1	gene_id "b85950ad-4074-4afc-bf3c-caeff0ab79e8_ENSG00000042493.11"; transcript_id "b85950ad-4074-4afc-bf3c-caeff0ab79e8_ENSG00000042493.11"; exon_number "7"; exon_id "b85950ad-4074-4afc-bf3c-caeff0ab79e8_ENSG00000042493.11.7";
chr2	/dev/stdin	exon	85628908	85629080	.	-	.	gene_id "b85950ad-4074-4afc-bf3c-caeff0ab79e8_ENSG00000042493.11"; transcript_id "b85950ad-4074-4afc-bf3c-caeff0ab79e8_ENSG00000042493.11"; exon_number "8"; exon_id "b85950ad-4074-4afc-bf3c-caeff0ab79e8_ENSG00000042493.11.8";
chr2	/dev/stdin	CDS	85628908	85629080	.	-	0	gene_id "b85950ad-4074-4afc-bf3c-caeff0ab79e8_ENSG00000042493.11"; transcript_id "b85950ad-4074-4afc-bf3c-caeff0ab79e8_ENSG00000042493.11"; exon_number "8"; exon_id "b85950ad-4074-4afc-bf3c-caeff0ab79e8_ENSG00000042493.11.8";
chr2	/dev/stdin	exon	85629246	85629281	.	-	.	gene_id "b85950ad-4074-4afc-bf3c-caeff0ab79e8_ENSG00000042493.11"; transcript_id "b85950ad-4074-4afc-bf3c-caeff0ab79e8_ENSG00000042493.11"; exon_number "9"; exon_id "b85950ad-4074-4afc-bf3c-caeff0ab79e8_ENSG00000042493.11.9";
chr2	/dev/stdin	CDS	85629246	85629281	.	-	0	gene_id "b85950ad-4074-4afc-bf3c-caeff0ab79e8_ENSG00000042493.11"; transcript_id "b85950ad-4074-4afc-bf3c-caeff0ab79e8_ENSG00000042493.11"; exon_number "9"; exon_id "b85950ad-4074-4afc-bf3c-caeff0ab79e8_ENSG00000042493.11.9";
chr2	/dev/stdin	exon	85637440	85637475	.	-	.	gene_id "b85950ad-4074-4afc-bf3c-caeff0ab79e8_ENSG00000042493.11"; transcript_id "b85950ad-4074-4afc-bf3c-caeff0ab79e8_ENSG00000042493.11"; exon_number "10"; exon_id "b85950ad-4074-4afc-bf3c-caeff0ab79e8_ENSG00000042493.11.10";
chr2	/dev/stdin	CDS	85637440	85637475	.	-	0	gene_id "b85950ad-4074-4afc-bf3c-caeff0ab79e8_ENSG00000042493.11"; transcript_id "b85950ad-4074-4afc-bf3c-caeff0ab79e8_ENSG00000042493.11"; exon_number "10"; exon_id "b85950ad-4074-4afc-bf3c-caeff0ab79e8_ENSG00000042493.11.10";
chr2	/dev/stdin	start_codon	85637473	85637475	.	-	0	gene_id "b85950ad-4074-4afc-bf3c-caeff0ab79e8_ENSG00000042493.11"; transcript_id "b85950ad-4074-4afc-bf3c-caeff0ab79e8_ENSG00000042493.11"; exon_number "10"; exon_id "b85950ad-4074-4afc-bf3c-caeff0ab79e8_ENSG00000042493.11.10";
chr2	/dev/stdin	transcript	85621872	85641139	.	-	.	gene_id "8a1d5b8e-5ed1-4027-b37d-829435dfa6b1_ENSG00000042493.11"; transcript_id "8a1d5b8e-5ed1-4027-b37d-829435dfa6b1_ENSG00000042493.11";
chr2	/dev/stdin	exon	85621872	85622081	.	-	.	gene_id "8a1d5b8e-5ed1-4027-b37d-829435dfa6b1_ENSG00000042493.11"; transcript_id "8a1d5b8e-5ed1-4027-b37d-829435dfa6b1_ENSG00000042493.11"; exon_number "1"; exon_id "8a1d5b8e-5ed1-4027-b37d-829435dfa6b1_ENSG00000042493.11.1";
chr2	/dev/stdin	CDS	85621872	85622081	.	-	1	gene_id "8a1d5b8e-5ed1-4027-b37d-829435dfa6b1_ENSG00000042493.11"; transcript_id "8a1d5b8e-5ed1-4027-b37d-829435dfa6b1_ENSG00000042493.11"; exon_number "1"; exon_id "8a1d5b8e-5ed1-4027-b37d-829435dfa6b1_ENSG00000042493.11.1";
chr2	/dev/stdin	exon	85622661	85622749	.	-	.	gene_id "8a1d5b8e-5ed1-4027-b37d-829435dfa6b1_ENSG00000042493.11"; transcript_id "8a1d5b8e-5ed1-4027-b37d-829435dfa6b1_ENSG00000042493.11"; exon_number "2"; exon_id "8a1d5b8e-5ed1-4027-b37d-829435dfa6b1_ENSG00000042493.11.2";
chr2	/dev/stdin	CDS	85622661	85622749	.	-	0	gene_id "8a1d5b8e-5ed1-4027-b37d-829435dfa6b1_ENSG00000042493.11"; transcript_id "8a1d5b8e-5ed1-4027-b37d-829435dfa6b1_ENSG00000042493.11"; exon_number "2"; exon_id "8a1d5b8e-5ed1-4027-b37d-829435dfa6b1_ENSG00000042493.11.2";
chr2	/dev/stdin	exon	85625143	85625275	.	-	.	gene_id "8a1d5b8e-5ed1-4027-b37d-829435dfa6b1_ENSG00000042493.11"; transcript_id "8a1d5b8e-5ed1-4027-b37d-829435dfa6b1_ENSG00000042493.11"; exon_number "3"; exon_id "8a1d5b8e-5ed1-4027-b37d-829435dfa6b1_ENSG00000042493.11.3";
chr2	/dev/stdin	CDS	85625143	85625275	.	-	1	gene_id "8a1d5b8e-5ed1-4027-b37d-829435dfa6b1_ENSG00000042493.11"; transcript_id "8a1d5b8e-5ed1-4027-b37d-829435dfa6b1_ENSG00000042493.11"; exon_number "3"; exon_id "8a1d5b8e-5ed1-4027-b37d-829435dfa6b1_ENSG00000042493.11.3";
chr2	/dev/stdin	exon	85626259	85626408	.	-	.	gene_id "8a1d5b8e-5ed1-4027-b37d-829435dfa6b1_ENSG00000042493.11"; transcript_id "8a1d5b8e-5ed1-4027-b37d-829435dfa6b1_ENSG00000042493.11"; exon_number "4"; exon_id "8a1d5b8e-5ed1-4027-b37d-829435dfa6b1_ENSG00000042493.11.4";
chr2	/dev/stdin	CDS	85626259	85626408	.	-	1	gene_id "8a1d5b8e-5ed1-4027-b37d-829435dfa6b1_ENSG00000042493.11"; transcript_id "8a1d5b8e-5ed1-4027-b37d-829435dfa6b1_ENSG00000042493.11"; exon_number "4"; exon_id "8a1d5b8e-5ed1-4027-b37d-829435dfa6b1_ENSG00000042493.11.4";
chr2	/dev/stdin	exon	85628288	85628452	.	-	.	gene_id "8a1d5b8e-5ed1-4027-b37d-829435dfa6b1_ENSG00000042493.11"; transcript_id "8a1d5b8e-5ed1-4027-b37d-829435dfa6b1_ENSG00000042493.11"; exon_number "5"; exon_id "8a1d5b8e-5ed1-4027-b37d-829435dfa6b1_ENSG00000042493.11.5";
chr2	/dev/stdin	CDS	85628288	85628452	.	-	1	gene_id "8a1d5b8e-5ed1-4027-b37d-829435dfa6b1_ENSG00000042493.11"; transcript_id "8a1d5b8e-5ed1-4027-b37d-829435dfa6b1_ENSG00000042493.11"; exon_number "5"; exon_id "8a1d5b8e-5ed1-4027-b37d-829435dfa6b1_ENSG00000042493.11.5";
chr2	/dev/stdin	exon	85628652	85628806	.	-	.	gene_id "8a1d5b8e-5ed1-4027-b37d-829435dfa6b1_ENSG00000042493.11"; transcript_id "8a1d5b8e-5ed1-4027-b37d-829435dfa6b1_ENSG00000042493.11"; exon_number "6"; exon_id "8a1d5b8e-5ed1-4027-b37d-829435dfa6b1_ENSG00000042493.11.6";
chr2	/dev/stdin	CDS	85628652	85628806	.	-	0	gene_id "8a1d5b8e-5ed1-4027-b37d-829435dfa6b1_ENSG00000042493.11"; transcript_id "8a1d5b8e-5ed1-4027-b37d-829435dfa6b1_ENSG00000042493.11"; exon_number "6"; exon_id "8a1d5b8e-5ed1-4027-b37d-829435dfa6b1_ENSG00000042493.11.6";
chr2	/dev/stdin	exon	85628908	85629080	.	-	.	gene_id "8a1d5b8e-5ed1-4027-b37d-829435dfa6b1_ENSG00000042493.11"; transcript_id "8a1d5b8e-5ed1-4027-b37d-829435dfa6b1_ENSG00000042493.11"; exon_number "7"; exon_id "8a1d5b8e-5ed1-4027-b37d-829435dfa6b1_ENSG00000042493.11.7";
chr2	/dev/stdin	CDS	85628908	85629080	.	-	2	gene_id "8a1d5b8e-5ed1-4027-b37d-829435dfa6b1_ENSG00000042493.11"; transcript_id "8a1d5b8e-5ed1-4027-b37d-829435dfa6b1_ENSG00000042493.11"; exon_number "7"; exon_id "8a1d5b8e-5ed1-4027-b37d-829435dfa6b1_ENSG00000042493.11.7";
chr2	/dev/stdin	exon	85629246	85629281	.	-	.	gene_id "8a1d5b8e-5ed1-4027-b37d-829435dfa6b1_ENSG00000042493.11"; transcript_id "8a1d5b8e-5ed1-4027-b37d-829435dfa6b1_ENSG00000042493.11"; exon_number "8"; exon_id "8a1d5b8e-5ed1-4027-b37d-829435dfa6b1_ENSG00000042493.11.8";
chr2	/dev/stdin	CDS	85629246	85629281	.	-	2	gene_id "8a1d5b8e-5ed1-4027-b37d-829435dfa6b1_ENSG00000042493.11"; transcript_id "8a1d5b8e-5ed1-4027-b37d-829435dfa6b1_ENSG00000042493.11"; exon_number "8"; exon_id "8a1d5b8e-5ed1-4027-b37d-829435dfa6b1_ENSG00000042493.11.8";
chr2	/dev/stdin	exon	85641100	85641139	.	-	.	gene_id "8a1d5b8e-5ed1-4027-b37d-829435dfa6b1_ENSG00000042493.11"; transcript_id "8a1d5b8e-5ed1-4027-b37d-829435dfa6b1_ENSG00000042493.11"; exon_number "9"; exon_id "8a1d5b8e-5ed1-4027-b37d-829435dfa6b1_ENSG00000042493.11.9";
chr2	/dev/stdin	CDS	85641100	85641139	.	-	0	gene_id "8a1d5b8e-5ed1-4027-b37d-829435dfa6b1_ENSG00000042493.11"; transcript_id "8a1d5b8e-5ed1-4027-b37d-829435dfa6b1_ENSG00000042493.11"; exon_number "9"; exon_id "8a1d5b8e-5ed1-4027-b37d-829435dfa6b1_ENSG00000042493.11.9";
chr2	/dev/stdin	start_codon	85641137	85641139	.	-	0	gene_id "8a1d5b8e-5ed1-4027-b37d-829435dfa6b1_ENSG00000042493.11"; transcript_id "8a1d5b8e-5ed1-4027-b37d-829435dfa6b1_ENSG00000042493.11"; exon_number "9"; exon_id "8a1d5b8e-5ed1-4027-b37d-829435dfa6b1_ENSG00000042493.11.9";
chr2	/dev/stdin	transcript	85621872	85637475	.	-	.	gene_id "f8bab031-543b-487f-a93d-693439530c6d_ENSG00000042493.11"; transcript_id "f8bab031-543b-487f-a93d-693439530c6d_ENSG00000042493.11";
chr2	/dev/stdin	exon	85621872	85622081	.	-	.	gene_id "f8bab031-543b-487f-a93d-693439530c6d_ENSG00000042493.11"; transcript_id "f8bab031-543b-487f-a93d-693439530c6d_ENSG00000042493.11"; exon_number "1"; exon_id "f8bab031-543b-487f-a93d-693439530c6d_ENSG00000042493.11.1";
chr2	/dev/stdin	CDS	85621872	85622081	.	-	1	gene_id "f8bab031-543b-487f-a93d-693439530c6d_ENSG00000042493.11"; transcript_id "f8bab031-543b-487f-a93d-693439530c6d_ENSG00000042493.11"; exon_number "1"; exon_id "f8bab031-543b-487f-a93d-693439530c6d_ENSG00000042493.11.1";
chr2	/dev/stdin	exon	85622661	85622749	.	-	.	gene_id "f8bab031-543b-487f-a93d-693439530c6d_ENSG00000042493.11"; transcript_id "f8bab031-543b-487f-a93d-693439530c6d_ENSG00000042493.11"; exon_number "2"; exon_id "f8bab031-543b-487f-a93d-693439530c6d_ENSG00000042493.11.2";
chr2	/dev/stdin	CDS	85622661	85622749	.	-	0	gene_id "f8bab031-543b-487f-a93d-693439530c6d_ENSG00000042493.11"; transcript_id "f8bab031-543b-487f-a93d-693439530c6d_ENSG00000042493.11"; exon_number "2"; exon_id "f8bab031-543b-487f-a93d-693439530c6d_ENSG00000042493.11.2";
chr2	/dev/stdin	exon	85625143	85625275	.	-	.	gene_id "f8bab031-543b-487f-a93d-693439530c6d_ENSG00000042493.11"; transcript_id "f8bab031-543b-487f-a93d-693439530c6d_ENSG00000042493.11"; exon_number "3"; exon_id "f8bab031-543b-487f-a93d-693439530c6d_ENSG00000042493.11.3";
chr2	/dev/stdin	CDS	85625143	85625275	.	-	1	gene_id "f8bab031-543b-487f-a93d-693439530c6d_ENSG00000042493.11"; transcript_id "f8bab031-543b-487f-a93d-693439530c6d_ENSG00000042493.11"; exon_number "3"; exon_id "f8bab031-543b-487f-a93d-693439530c6d_ENSG00000042493.11.3";
chr2	/dev/stdin	exon	85625813	85625905	.	-	.	gene_id "f8bab031-543b-487f-a93d-693439530c6d_ENSG00000042493.11"; transcript_id "f8bab031-543b-487f-a93d-693439530c6d_ENSG00000042493.11"; exon_number "4"; exon_id "f8bab031-543b-487f-a93d-693439530c6d_ENSG00000042493.11.4";
chr2	/dev/stdin	CDS	85625813	85625905	.	-	1	gene_id "f8bab031-543b-487f-a93d-693439530c6d_ENSG00000042493.11"; transcript_id "f8bab031-543b-487f-a93d-693439530c6d_ENSG00000042493.11"; exon_number "4"; exon_id "f8bab031-543b-487f-a93d-693439530c6d_ENSG00000042493.11.4";
chr2	/dev/stdin	exon	85626259	85626408	.	-	.	gene_id "f8bab031-543b-487f-a93d-693439530c6d_ENSG00000042493.11"; transcript_id "f8bab031-543b-487f-a93d-693439530c6d_ENSG00000042493.11"; exon_number "5"; exon_id "f8bab031-543b-487f-a93d-693439530c6d_ENSG00000042493.11.5";
chr2	/dev/stdin	CDS	85626259	85626408	.	-	1	gene_id "f8bab031-543b-487f-a93d-693439530c6d_ENSG00000042493.11"; transcript_id "f8bab031-543b-487f-a93d-693439530c6d_ENSG00000042493.11"; exon_number "5"; exon_id "f8bab031-543b-487f-a93d-693439530c6d_ENSG00000042493.11.5";
chr2	/dev/stdin	exon	85628288	85628452	.	-	.	gene_id "f8bab031-543b-487f-a93d-693439530c6d_ENSG00000042493.11"; transcript_id "f8bab031-543b-487f-a93d-693439530c6d_ENSG00000042493.11"; exon_number "6"; exon_id "f8bab031-543b-487f-a93d-693439530c6d_ENSG00000042493.11.6";
chr2	/dev/stdin	CDS	85628288	85628452	.	-	1	gene_id "f8bab031-543b-487f-a93d-693439530c6d_ENSG00000042493.11"; transcript_id "f8bab031-543b-487f-a93d-693439530c6d_ENSG00000042493.11"; exon_number "6"; exon_id "f8bab031-543b-487f-a93d-693439530c6d_ENSG00000042493.11.6";
chr2	/dev/stdin	exon	85628652	85628806	.	-	.	gene_id "f8bab031-543b-487f-a93d-693439530c6d_ENSG00000042493.11"; transcript_id "f8bab031-543b-487f-a93d-693439530c6d_ENSG00000042493.11"; exon_number "7"; exon_id "f8bab031-543b-487f-a93d-693439530c6d_ENSG00000042493.11.7";
chr2	/dev/stdin	CDS	85628652	85628806	.	-	0	gene_id "f8bab031-543b-487f-a93d-693439530c6d_ENSG00000042493.11"; transcript_id "f8bab031-543b-487f-a93d-693439530c6d_ENSG00000042493.11"; exon_number "7"; exon_id "f8bab031-543b-487f-a93d-693439530c6d_ENSG00000042493.11.7";
chr2	/dev/stdin	exon	85628908	85629080	.	-	.	gene_id "f8bab031-543b-487f-a93d-693439530c6d_ENSG00000042493.11"; transcript_id "f8bab031-543b-487f-a93d-693439530c6d_ENSG00000042493.11"; exon_number "8"; exon_id "f8bab031-543b-487f-a93d-693439530c6d_ENSG00000042493.11.8";
chr2	/dev/stdin	CDS	85628908	85629080	.	-	2	gene_id "f8bab031-543b-487f-a93d-693439530c6d_ENSG00000042493.11"; transcript_id "f8bab031-543b-487f-a93d-693439530c6d_ENSG00000042493.11"; exon_number "8"; exon_id "f8bab031-543b-487f-a93d-693439530c6d_ENSG00000042493.11.8";
chr2	/dev/stdin	exon	85629246	85629273	.	-	.	gene_id "f8bab031-543b-487f-a93d-693439530c6d_ENSG00000042493.11"; transcript_id "f8bab031-543b-487f-a93d-693439530c6d_ENSG00000042493.11"; exon_number "9"; exon_id "f8bab031-543b-487f-a93d-693439530c6d_ENSG00000042493.11.9";
chr2	/dev/stdin	CDS	85629246	85629273	.	-	0	gene_id "f8bab031-543b-487f-a93d-693439530c6d_ENSG00000042493.11"; transcript_id "f8bab031-543b-487f-a93d-693439530c6d_ENSG00000042493.11"; exon_number "9"; exon_id "f8bab031-543b-487f-a93d-693439530c6d_ENSG00000042493.11.9";
chr2	/dev/stdin	exon	85637440	85637475	.	-	.	gene_id "f8bab031-543b-487f-a93d-693439530c6d_ENSG00000042493.11"; transcript_id "f8bab031-543b-487f-a93d-693439530c6d_ENSG00000042493.11"; exon_number "10"; exon_id "f8bab031-543b-487f-a93d-693439530c6d_ENSG00000042493.11.10";
chr2	/dev/stdin	CDS	85637440	85637475	.	-	0	gene_id "f8bab031-543b-487f-a93d-693439530c6d_ENSG00000042493.11"; transcript_id "f8bab031-543b-487f-a93d-693439530c6d_ENSG00000042493.11"; exon_number "10"; exon_id "f8bab031-543b-487f-a93d-693439530c6d_ENSG00000042493.11.10";
chr2	/dev/stdin	start_codon	85637473	85637475	.	-	0	gene_id "f8bab031-543b-487f-a93d-693439530c6d_ENSG00000042493.11"; transcript_id "f8bab031-543b-487f-a93d-693439530c6d_ENSG00000042493.11"; exon_number "10"; exon_id "f8bab031-543b-487f-a93d-693439530c6d_ENSG00000042493.11.10";
chr2	/dev/stdin	transcript	85621872	85641139	.	-	.	gene_id "4bc226af-97a2-4242-ac88-3b2628d8161e_ENSG00000042493.11"; transcript_id "4bc226af-97a2-4242-ac88-3b2628d8161e_ENSG00000042493.11";
chr2	/dev/stdin	exon	85621872	85622081	.	-	.	gene_id "4bc226af-97a2-4242-ac88-3b2628d8161e_ENSG00000042493.11"; transcript_id "4bc226af-97a2-4242-ac88-3b2628d8161e_ENSG00000042493.11"; exon_number "1"; exon_id "4bc226af-97a2-4242-ac88-3b2628d8161e_ENSG00000042493.11.1";
chr2	/dev/stdin	CDS	85621872	85622081	.	-	1	gene_id "4bc226af-97a2-4242-ac88-3b2628d8161e_ENSG00000042493.11"; transcript_id "4bc226af-97a2-4242-ac88-3b2628d8161e_ENSG00000042493.11"; exon_number "1"; exon_id "4bc226af-97a2-4242-ac88-3b2628d8161e_ENSG00000042493.11.1";
chr2	/dev/stdin	exon	85622661	85622749	.	-	.	gene_id "4bc226af-97a2-4242-ac88-3b2628d8161e_ENSG00000042493.11"; transcript_id "4bc226af-97a2-4242-ac88-3b2628d8161e_ENSG00000042493.11"; exon_number "2"; exon_id "4bc226af-97a2-4242-ac88-3b2628d8161e_ENSG00000042493.11.2";
chr2	/dev/stdin	CDS	85622661	85622749	.	-	0	gene_id "4bc226af-97a2-4242-ac88-3b2628d8161e_ENSG00000042493.11"; transcript_id "4bc226af-97a2-4242-ac88-3b2628d8161e_ENSG00000042493.11"; exon_number "2"; exon_id "4bc226af-97a2-4242-ac88-3b2628d8161e_ENSG00000042493.11.2";
chr2	/dev/stdin	exon	85625143	85625275	.	-	.	gene_id "4bc226af-97a2-4242-ac88-3b2628d8161e_ENSG00000042493.11"; transcript_id "4bc226af-97a2-4242-ac88-3b2628d8161e_ENSG00000042493.11"; exon_number "3"; exon_id "4bc226af-97a2-4242-ac88-3b2628d8161e_ENSG00000042493.11.3";
chr2	/dev/stdin	CDS	85625143	85625275	.	-	1	gene_id "4bc226af-97a2-4242-ac88-3b2628d8161e_ENSG00000042493.11"; transcript_id "4bc226af-97a2-4242-ac88-3b2628d8161e_ENSG00000042493.11"; exon_number "3"; exon_id "4bc226af-97a2-4242-ac88-3b2628d8161e_ENSG00000042493.11.3";
chr2	/dev/stdin	exon	85625813	85625905	.	-	.	gene_id "4bc226af-97a2-4242-ac88-3b2628d8161e_ENSG00000042493.11"; transcript_id "4bc226af-97a2-4242-ac88-3b2628d8161e_ENSG00000042493.11"; exon_number "4"; exon_id "4bc226af-97a2-4242-ac88-3b2628d8161e_ENSG00000042493.11.4";
chr2	/dev/stdin	CDS	85625813	85625905	.	-	1	gene_id "4bc226af-97a2-4242-ac88-3b2628d8161e_ENSG00000042493.11"; transcript_id "4bc226af-97a2-4242-ac88-3b2628d8161e_ENSG00000042493.11"; exon_number "4"; exon_id "4bc226af-97a2-4242-ac88-3b2628d8161e_ENSG00000042493.11.4";
chr2	/dev/stdin	exon	85626304	85626408	.	-	.	gene_id "4bc226af-97a2-4242-ac88-3b2628d8161e_ENSG00000042493.11"; transcript_id "4bc226af-97a2-4242-ac88-3b2628d8161e_ENSG00000042493.11"; exon_number "5"; exon_id "4bc226af-97a2-4242-ac88-3b2628d8161e_ENSG00000042493.11.5";
chr2	/dev/stdin	CDS	85626304	85626408	.	-	1	gene_id "4bc226af-97a2-4242-ac88-3b2628d8161e_ENSG00000042493.11"; transcript_id "4bc226af-97a2-4242-ac88-3b2628d8161e_ENSG00000042493.11"; exon_number "5"; exon_id "4bc226af-97a2-4242-ac88-3b2628d8161e_ENSG00000042493.11.5";
chr2	/dev/stdin	exon	85628288	85628452	.	-	.	gene_id "4bc226af-97a2-4242-ac88-3b2628d8161e_ENSG00000042493.11"; transcript_id "4bc226af-97a2-4242-ac88-3b2628d8161e_ENSG00000042493.11"; exon_number "6"; exon_id "4bc226af-97a2-4242-ac88-3b2628d8161e_ENSG00000042493.11.6";
chr2	/dev/stdin	CDS	85628288	85628452	.	-	1	gene_id "4bc226af-97a2-4242-ac88-3b2628d8161e_ENSG00000042493.11"; transcript_id "4bc226af-97a2-4242-ac88-3b2628d8161e_ENSG00000042493.11"; exon_number "6"; exon_id "4bc226af-97a2-4242-ac88-3b2628d8161e_ENSG00000042493.11.6";
chr2	/dev/stdin	exon	85628652	85628806	.	-	.	gene_id "4bc226af-97a2-4242-ac88-3b2628d8161e_ENSG00000042493.11"; transcript_id "4bc226af-97a2-4242-ac88-3b2628d8161e_ENSG00000042493.11"; exon_number "7"; exon_id "4bc226af-97a2-4242-ac88-3b2628d8161e_ENSG00000042493.11.7";
chr2	/dev/stdin	CDS	85628652	85628806	.	-	0	gene_id "4bc226af-97a2-4242-ac88-3b2628d8161e_ENSG00000042493.11"; transcript_id "4bc226af-97a2-4242-ac88-3b2628d8161e_ENSG00000042493.11"; exon_number "7"; exon_id "4bc226af-97a2-4242-ac88-3b2628d8161e_ENSG00000042493.11.7";
chr2	/dev/stdin	exon	85628908	85629080	.	-	.	gene_id "4bc226af-97a2-4242-ac88-3b2628d8161e_ENSG00000042493.11"; transcript_id "4bc226af-97a2-4242-ac88-3b2628d8161e_ENSG00000042493.11"; exon_number "8"; exon_id "4bc226af-97a2-4242-ac88-3b2628d8161e_ENSG00000042493.11.8";
chr2	/dev/stdin	CDS	85628908	85629080	.	-	2	gene_id "4bc226af-97a2-4242-ac88-3b2628d8161e_ENSG00000042493.11"; transcript_id "4bc226af-97a2-4242-ac88-3b2628d8161e_ENSG00000042493.11"; exon_number "8"; exon_id "4bc226af-97a2-4242-ac88-3b2628d8161e_ENSG00000042493.11.8";
chr2	/dev/stdin	exon	85629246	85629281	.	-	.	gene_id "4bc226af-97a2-4242-ac88-3b2628d8161e_ENSG00000042493.11"; transcript_id "4bc226af-97a2-4242-ac88-3b2628d8161e_ENSG00000042493.11"; exon_number "9"; exon_id "4bc226af-97a2-4242-ac88-3b2628d8161e_ENSG00000042493.11.9";
chr2	/dev/stdin	CDS	85629246	85629281	.	-	2	gene_id "4bc226af-97a2-4242-ac88-3b2628d8161e_ENSG00000042493.11"; transcript_id "4bc226af-97a2-4242-ac88-3b2628d8161e_ENSG00000042493.11"; exon_number "9"; exon_id "4bc226af-97a2-4242-ac88-3b2628d8161e_ENSG00000042493.11.9";
chr2	/dev/stdin	exon	85641100	85641139	.	-	.	gene_id "4bc226af-97a2-4242-ac88-3b2628d8161e_ENSG00000042493.11"; transcript_id "4bc226af-97a2-4242-ac88-3b2628d8161e_ENSG00000042493.11"; exon_number "10"; exon_id "4bc226af-97a2-4242-ac88-3b2628d8161e_ENSG00000042493.11.10";
chr2	/dev/stdin	CDS	85641100	85641139	.	-	0	gene_id "4bc226af-97a2-4242-ac88-3b2628d8161e_ENSG00000042493.11"; transcript_id "4bc226af-97a2-4242-ac88-3b2628d8161e_ENSG00000042493.11"; exon_number "10"; exon_id "4bc226af-97a2-4242-ac88-3b2628d8161e_ENSG00000042493.11.10";
chr2	/dev/stdin	start_codon	85641137	85641139	.	-	0	gene_id "4bc226af-97a2-4242-ac88-3b2628d8161e_ENSG00000042493.11"; transcript_id "4bc226af-97a2-4242-ac88-3b2628d8161e_ENSG00000042493.11"; exon_number "10"; exon_id "4bc226af-97a2-4242-ac88-3b2628d8161e_ENSG00000042493.11.10";
chr2	/dev/stdin	transcript	85621872	85637475	.	-	.	gene_id "047d35fd-e7c6-4761-a837-aa8371980758_ENSG00000042493.11"; transcript_id "047d35fd-e7c6-4761-a837-aa8371980758_ENSG00000042493.11";
chr2	/dev/stdin	exon	85621872	85622081	.	-	.	gene_id "047d35fd-e7c6-4761-a837-aa8371980758_ENSG00000042493.11"; transcript_id "047d35fd-e7c6-4761-a837-aa8371980758_ENSG00000042493.11"; exon_number "1"; exon_id "047d35fd-e7c6-4761-a837-aa8371980758_ENSG00000042493.11.1";
chr2	/dev/stdin	CDS	85621872	85622081	.	-	2	gene_id "047d35fd-e7c6-4761-a837-aa8371980758_ENSG00000042493.11"; transcript_id "047d35fd-e7c6-4761-a837-aa8371980758_ENSG00000042493.11"; exon_number "1"; exon_id "047d35fd-e7c6-4761-a837-aa8371980758_ENSG00000042493.11.1";
chr2	/dev/stdin	exon	85622661	85622749	.	-	.	gene_id "047d35fd-e7c6-4761-a837-aa8371980758_ENSG00000042493.11"; transcript_id "047d35fd-e7c6-4761-a837-aa8371980758_ENSG00000042493.11"; exon_number "2"; exon_id "047d35fd-e7c6-4761-a837-aa8371980758_ENSG00000042493.11.2";
chr2	/dev/stdin	CDS	85622661	85622749	.	-	1	gene_id "047d35fd-e7c6-4761-a837-aa8371980758_ENSG00000042493.11"; transcript_id "047d35fd-e7c6-4761-a837-aa8371980758_ENSG00000042493.11"; exon_number "2"; exon_id "047d35fd-e7c6-4761-a837-aa8371980758_ENSG00000042493.11.2";
chr2	/dev/stdin	exon	85625143	85625275	.	-	.	gene_id "047d35fd-e7c6-4761-a837-aa8371980758_ENSG00000042493.11"; transcript_id "047d35fd-e7c6-4761-a837-aa8371980758_ENSG00000042493.11"; exon_number "3"; exon_id "047d35fd-e7c6-4761-a837-aa8371980758_ENSG00000042493.11.3";
chr2	/dev/stdin	CDS	85625143	85625275	.	-	2	gene_id "047d35fd-e7c6-4761-a837-aa8371980758_ENSG00000042493.11"; transcript_id "047d35fd-e7c6-4761-a837-aa8371980758_ENSG00000042493.11"; exon_number "3"; exon_id "047d35fd-e7c6-4761-a837-aa8371980758_ENSG00000042493.11.3";
chr2	/dev/stdin	exon	85625813	85625905	.	-	.	gene_id "047d35fd-e7c6-4761-a837-aa8371980758_ENSG00000042493.11"; transcript_id "047d35fd-e7c6-4761-a837-aa8371980758_ENSG00000042493.11"; exon_number "4"; exon_id "047d35fd-e7c6-4761-a837-aa8371980758_ENSG00000042493.11.4";
chr2	/dev/stdin	CDS	85625813	85625905	.	-	2	gene_id "047d35fd-e7c6-4761-a837-aa8371980758_ENSG00000042493.11"; transcript_id "047d35fd-e7c6-4761-a837-aa8371980758_ENSG00000042493.11"; exon_number "4"; exon_id "047d35fd-e7c6-4761-a837-aa8371980758_ENSG00000042493.11.4";
chr2	/dev/stdin	exon	85626259	85626408	.	-	.	gene_id "047d35fd-e7c6-4761-a837-aa8371980758_ENSG00000042493.11"; transcript_id "047d35fd-e7c6-4761-a837-aa8371980758_ENSG00000042493.11"; exon_number "5"; exon_id "047d35fd-e7c6-4761-a837-aa8371980758_ENSG00000042493.11.5";
chr2	/dev/stdin	CDS	85626259	85626408	.	-	2	gene_id "047d35fd-e7c6-4761-a837-aa8371980758_ENSG00000042493.11"; transcript_id "047d35fd-e7c6-4761-a837-aa8371980758_ENSG00000042493.11"; exon_number "5"; exon_id "047d35fd-e7c6-4761-a837-aa8371980758_ENSG00000042493.11.5";
chr2	/dev/stdin	exon	85628288	85628452	.	-	.	gene_id "047d35fd-e7c6-4761-a837-aa8371980758_ENSG00000042493.11"; transcript_id "047d35fd-e7c6-4761-a837-aa8371980758_ENSG00000042493.11"; exon_number "6"; exon_id "047d35fd-e7c6-4761-a837-aa8371980758_ENSG00000042493.11.6";
chr2	/dev/stdin	CDS	85628288	85628452	.	-	2	gene_id "047d35fd-e7c6-4761-a837-aa8371980758_ENSG00000042493.11"; transcript_id "047d35fd-e7c6-4761-a837-aa8371980758_ENSG00000042493.11"; exon_number "6"; exon_id "047d35fd-e7c6-4761-a837-aa8371980758_ENSG00000042493.11.6";
chr2	/dev/stdin	exon	85628652	85628806	.	-	.	gene_id "047d35fd-e7c6-4761-a837-aa8371980758_ENSG00000042493.11"; transcript_id "047d35fd-e7c6-4761-a837-aa8371980758_ENSG00000042493.11"; exon_number "7"; exon_id "047d35fd-e7c6-4761-a837-aa8371980758_ENSG00000042493.11.7";
chr2	/dev/stdin	CDS	85628652	85628806	.	-	1	gene_id "047d35fd-e7c6-4761-a837-aa8371980758_ENSG00000042493.11"; transcript_id "047d35fd-e7c6-4761-a837-aa8371980758_ENSG00000042493.11"; exon_number "7"; exon_id "047d35fd-e7c6-4761-a837-aa8371980758_ENSG00000042493.11.7";
chr2	/dev/stdin	exon	85628908	85629080	.	-	.	gene_id "047d35fd-e7c6-4761-a837-aa8371980758_ENSG00000042493.11"; transcript_id "047d35fd-e7c6-4761-a837-aa8371980758_ENSG00000042493.11"; exon_number "8"; exon_id "047d35fd-e7c6-4761-a837-aa8371980758_ENSG00000042493.11.8";
chr2	/dev/stdin	CDS	85628908	85629080	.	-	0	gene_id "047d35fd-e7c6-4761-a837-aa8371980758_ENSG00000042493.11"; transcript_id "047d35fd-e7c6-4761-a837-aa8371980758_ENSG00000042493.11"; exon_number "8"; exon_id "047d35fd-e7c6-4761-a837-aa8371980758_ENSG00000042493.11.8";
chr2	/dev/stdin	exon	85637440	85637475	.	-	.	gene_id "047d35fd-e7c6-4761-a837-aa8371980758_ENSG00000042493.11"; transcript_id "047d35fd-e7c6-4761-a837-aa8371980758_ENSG00000042493.11"; exon_number "9"; exon_id "047d35fd-e7c6-4761-a837-aa8371980758_ENSG00000042493.11.9";
chr2	/dev/stdin	CDS	85637440	85637475	.	-	0	gene_id "047d35fd-e7c6-4761-a837-aa8371980758_ENSG00000042493.11"; transcript_id "047d35fd-e7c6-4761-a837-aa8371980758_ENSG00000042493.11"; exon_number "9"; exon_id "047d35fd-e7c6-4761-a837-aa8371980758_ENSG00000042493.11.9";
chr2	/dev/stdin	start_codon	85637473	85637475	.	-	0	gene_id "047d35fd-e7c6-4761-a837-aa8371980758_ENSG00000042493.11"; transcript_id "047d35fd-e7c6-4761-a837-aa8371980758_ENSG00000042493.11"; exon_number "9"; exon_id "047d35fd-e7c6-4761-a837-aa8371980758_ENSG00000042493.11.9";
chr2	/dev/stdin	transcript	85621872	85641139	.	-	.	gene_id "ENST00000409670.1_ENSG00000042493.11"; transcript_id "ENST00000409670.1_ENSG00000042493.11";
chr2	/dev/stdin	exon	85621872	85622081	.	-	.	gene_id "ENST00000409670.1_ENSG00000042493.11"; transcript_id "ENST00000409670.1_ENSG00000042493.11"; exon_number "1"; exon_id "ENST00000409670.1_ENSG00000042493.11.1";
chr2	/dev/stdin	CDS	85621875	85622081	.	-	0	gene_id "ENST00000409670.1_ENSG00000042493.11"; transcript_id "ENST00000409670.1_ENSG00000042493.11"; exon_number "1"; exon_id "ENST00000409670.1_ENSG00000042493.11.1";
chr2	/dev/stdin	exon	85622661	85622749	.	-	.	gene_id "ENST00000409670.1_ENSG00000042493.11"; transcript_id "ENST00000409670.1_ENSG00000042493.11"; exon_number "2"; exon_id "ENST00000409670.1_ENSG00000042493.11.2";
chr2	/dev/stdin	CDS	85622661	85622749	.	-	2	gene_id "ENST00000409670.1_ENSG00000042493.11"; transcript_id "ENST00000409670.1_ENSG00000042493.11"; exon_number "2"; exon_id "ENST00000409670.1_ENSG00000042493.11.2";
chr2	/dev/stdin	exon	85625143	85625275	.	-	.	gene_id "ENST00000409670.1_ENSG00000042493.11"; transcript_id "ENST00000409670.1_ENSG00000042493.11"; exon_number "3"; exon_id "ENST00000409670.1_ENSG00000042493.11.3";
chr2	/dev/stdin	CDS	85625143	85625275	.	-	0	gene_id "ENST00000409670.1_ENSG00000042493.11"; transcript_id "ENST00000409670.1_ENSG00000042493.11"; exon_number "3"; exon_id "ENST00000409670.1_ENSG00000042493.11.3";
chr2	/dev/stdin	exon	85625813	85625905	.	-	.	gene_id "ENST00000409670.1_ENSG00000042493.11"; transcript_id "ENST00000409670.1_ENSG00000042493.11"; exon_number "4"; exon_id "ENST00000409670.1_ENSG00000042493.11.4";
chr2	/dev/stdin	CDS	85625813	85625905	.	-	0	gene_id "ENST00000409670.1_ENSG00000042493.11"; transcript_id "ENST00000409670.1_ENSG00000042493.11"; exon_number "4"; exon_id "ENST00000409670.1_ENSG00000042493.11.4";
chr2	/dev/stdin	exon	85626259	85626408	.	-	.	gene_id "ENST00000409670.1_ENSG00000042493.11"; transcript_id "ENST00000409670.1_ENSG00000042493.11"; exon_number "5"; exon_id "ENST00000409670.1_ENSG00000042493.11.5";
chr2	/dev/stdin	CDS	85626259	85626408	.	-	0	gene_id "ENST00000409670.1_ENSG00000042493.11"; transcript_id "ENST00000409670.1_ENSG00000042493.11"; exon_number "5"; exon_id "ENST00000409670.1_ENSG00000042493.11.5";
chr2	/dev/stdin	exon	85628288	85628452	.	-	.	gene_id "ENST00000409670.1_ENSG00000042493.11"; transcript_id "ENST00000409670.1_ENSG00000042493.11"; exon_number "6"; exon_id "ENST00000409670.1_ENSG00000042493.11.6";
chr2	/dev/stdin	CDS	85628288	85628452	.	-	0	gene_id "ENST00000409670.1_ENSG00000042493.11"; transcript_id "ENST00000409670.1_ENSG00000042493.11"; exon_number "6"; exon_id "ENST00000409670.1_ENSG00000042493.11.6";
chr2	/dev/stdin	exon	85628652	85628806	.	-	.	gene_id "ENST00000409670.1_ENSG00000042493.11"; transcript_id "ENST00000409670.1_ENSG00000042493.11"; exon_number "7"; exon_id "ENST00000409670.1_ENSG00000042493.11.7";
chr2	/dev/stdin	CDS	85628652	85628806	.	-	2	gene_id "ENST00000409670.1_ENSG00000042493.11"; transcript_id "ENST00000409670.1_ENSG00000042493.11"; exon_number "7"; exon_id "ENST00000409670.1_ENSG00000042493.11.7";
chr2	/dev/stdin	exon	85628908	85629080	.	-	.	gene_id "ENST00000409670.1_ENSG00000042493.11"; transcript_id "ENST00000409670.1_ENSG00000042493.11"; exon_number "8"; exon_id "ENST00000409670.1_ENSG00000042493.11.8";
chr2	/dev/stdin	CDS	85628908	85629080	.	-	1	gene_id "ENST00000409670.1_ENSG00000042493.11"; transcript_id "ENST00000409670.1_ENSG00000042493.11"; exon_number "8"; exon_id "ENST00000409670.1_ENSG00000042493.11.8";
chr2	/dev/stdin	exon	85629246	85629273	.	-	.	gene_id "ENST00000409670.1_ENSG00000042493.11"; transcript_id "ENST00000409670.1_ENSG00000042493.11"; exon_number "9"; exon_id "ENST00000409670.1_ENSG00000042493.11.9";
chr2	/dev/stdin	CDS	85629246	85629273	.	-	2	gene_id "ENST00000409670.1_ENSG00000042493.11"; transcript_id "ENST00000409670.1_ENSG00000042493.11"; exon_number "9"; exon_id "ENST00000409670.1_ENSG00000042493.11.9";
chr2	/dev/stdin	exon	85641100	85641139	.	-	.	gene_id "ENST00000409670.1_ENSG00000042493.11"; transcript_id "ENST00000409670.1_ENSG00000042493.11"; exon_number "10"; exon_id "ENST00000409670.1_ENSG00000042493.11.10";
chr2	/dev/stdin	CDS	85641100	85641139	.	-	0	gene_id "ENST00000409670.1_ENSG00000042493.11"; transcript_id "ENST00000409670.1_ENSG00000042493.11"; exon_number "10"; exon_id "ENST00000409670.1_ENSG00000042493.11.10";
chr2	/dev/stdin	start_codon	85641137	85641139	.	-	0	gene_id "ENST00000409670.1_ENSG00000042493.11"; transcript_id "ENST00000409670.1_ENSG00000042493.11"; exon_number "10"; exon_id "ENST00000409670.1_ENSG00000042493.11.10";
chr2	/dev/stdin	stop_codon	85621872	85621874	.	-	0	gene_id "ENST00000409670.1_ENSG00000042493.11"; transcript_id "ENST00000409670.1_ENSG00000042493.11"; exon_number "1"; exon_id "ENST00000409670.1_ENSG00000042493.11.1";
chr2	/dev/stdin	transcript	85621872	85640336	.	-	.	gene_id "0b825fc8-a338-46b7-a36c-f41df14cde22_ENSG00000042493.11"; transcript_id "0b825fc8-a338-46b7-a36c-f41df14cde22_ENSG00000042493.11";
chr2	/dev/stdin	exon	85621872	85622081	.	-	.	gene_id "0b825fc8-a338-46b7-a36c-f41df14cde22_ENSG00000042493.11"; transcript_id "0b825fc8-a338-46b7-a36c-f41df14cde22_ENSG00000042493.11"; exon_number "1"; exon_id "0b825fc8-a338-46b7-a36c-f41df14cde22_ENSG00000042493.11.1";
chr2	/dev/stdin	CDS	85621875	85622081	.	-	0	gene_id "0b825fc8-a338-46b7-a36c-f41df14cde22_ENSG00000042493.11"; transcript_id "0b825fc8-a338-46b7-a36c-f41df14cde22_ENSG00000042493.11"; exon_number "1"; exon_id "0b825fc8-a338-46b7-a36c-f41df14cde22_ENSG00000042493.11.1";
chr2	/dev/stdin	exon	85622661	85622749	.	-	.	gene_id "0b825fc8-a338-46b7-a36c-f41df14cde22_ENSG00000042493.11"; transcript_id "0b825fc8-a338-46b7-a36c-f41df14cde22_ENSG00000042493.11"; exon_number "2"; exon_id "0b825fc8-a338-46b7-a36c-f41df14cde22_ENSG00000042493.11.2";
chr2	/dev/stdin	CDS	85622661	85622749	.	-	2	gene_id "0b825fc8-a338-46b7-a36c-f41df14cde22_ENSG00000042493.11"; transcript_id "0b825fc8-a338-46b7-a36c-f41df14cde22_ENSG00000042493.11"; exon_number "2"; exon_id "0b825fc8-a338-46b7-a36c-f41df14cde22_ENSG00000042493.11.2";
chr2	/dev/stdin	exon	85625143	85625275	.	-	.	gene_id "0b825fc8-a338-46b7-a36c-f41df14cde22_ENSG00000042493.11"; transcript_id "0b825fc8-a338-46b7-a36c-f41df14cde22_ENSG00000042493.11"; exon_number "3"; exon_id "0b825fc8-a338-46b7-a36c-f41df14cde22_ENSG00000042493.11.3";
chr2	/dev/stdin	CDS	85625143	85625275	.	-	0	gene_id "0b825fc8-a338-46b7-a36c-f41df14cde22_ENSG00000042493.11"; transcript_id "0b825fc8-a338-46b7-a36c-f41df14cde22_ENSG00000042493.11"; exon_number "3"; exon_id "0b825fc8-a338-46b7-a36c-f41df14cde22_ENSG00000042493.11.3";
chr2	/dev/stdin	exon	85625813	85625905	.	-	.	gene_id "0b825fc8-a338-46b7-a36c-f41df14cde22_ENSG00000042493.11"; transcript_id "0b825fc8-a338-46b7-a36c-f41df14cde22_ENSG00000042493.11"; exon_number "4"; exon_id "0b825fc8-a338-46b7-a36c-f41df14cde22_ENSG00000042493.11.4";
chr2	/dev/stdin	CDS	85625813	85625905	.	-	0	gene_id "0b825fc8-a338-46b7-a36c-f41df14cde22_ENSG00000042493.11"; transcript_id "0b825fc8-a338-46b7-a36c-f41df14cde22_ENSG00000042493.11"; exon_number "4"; exon_id "0b825fc8-a338-46b7-a36c-f41df14cde22_ENSG00000042493.11.4";
chr2	/dev/stdin	exon	85626259	85626408	.	-	.	gene_id "0b825fc8-a338-46b7-a36c-f41df14cde22_ENSG00000042493.11"; transcript_id "0b825fc8-a338-46b7-a36c-f41df14cde22_ENSG00000042493.11"; exon_number "5"; exon_id "0b825fc8-a338-46b7-a36c-f41df14cde22_ENSG00000042493.11.5";
chr2	/dev/stdin	CDS	85626259	85626408	.	-	0	gene_id "0b825fc8-a338-46b7-a36c-f41df14cde22_ENSG00000042493.11"; transcript_id "0b825fc8-a338-46b7-a36c-f41df14cde22_ENSG00000042493.11"; exon_number "5"; exon_id "0b825fc8-a338-46b7-a36c-f41df14cde22_ENSG00000042493.11.5";
chr2	/dev/stdin	exon	85628288	85628380	.	-	.	gene_id "0b825fc8-a338-46b7-a36c-f41df14cde22_ENSG00000042493.11"; transcript_id "0b825fc8-a338-46b7-a36c-f41df14cde22_ENSG00000042493.11"; exon_number "6"; exon_id "0b825fc8-a338-46b7-a36c-f41df14cde22_ENSG00000042493.11.6";
chr2	/dev/stdin	CDS	85628288	85628380	.	-	0	gene_id "0b825fc8-a338-46b7-a36c-f41df14cde22_ENSG00000042493.11"; transcript_id "0b825fc8-a338-46b7-a36c-f41df14cde22_ENSG00000042493.11"; exon_number "6"; exon_id "0b825fc8-a338-46b7-a36c-f41df14cde22_ENSG00000042493.11.6";
chr2	/dev/stdin	exon	85628652	85628806	.	-	.	gene_id "0b825fc8-a338-46b7-a36c-f41df14cde22_ENSG00000042493.11"; transcript_id "0b825fc8-a338-46b7-a36c-f41df14cde22_ENSG00000042493.11"; exon_number "7"; exon_id "0b825fc8-a338-46b7-a36c-f41df14cde22_ENSG00000042493.11.7";
chr2	/dev/stdin	CDS	85628652	85628806	.	-	2	gene_id "0b825fc8-a338-46b7-a36c-f41df14cde22_ENSG00000042493.11"; transcript_id "0b825fc8-a338-46b7-a36c-f41df14cde22_ENSG00000042493.11"; exon_number "7"; exon_id "0b825fc8-a338-46b7-a36c-f41df14cde22_ENSG00000042493.11.7";
chr2	/dev/stdin	exon	85628908	85629080	.	-	.	gene_id "0b825fc8-a338-46b7-a36c-f41df14cde22_ENSG00000042493.11"; transcript_id "0b825fc8-a338-46b7-a36c-f41df14cde22_ENSG00000042493.11"; exon_number "8"; exon_id "0b825fc8-a338-46b7-a36c-f41df14cde22_ENSG00000042493.11.8";
chr2	/dev/stdin	CDS	85628908	85629080	.	-	1	gene_id "0b825fc8-a338-46b7-a36c-f41df14cde22_ENSG00000042493.11"; transcript_id "0b825fc8-a338-46b7-a36c-f41df14cde22_ENSG00000042493.11"; exon_number "8"; exon_id "0b825fc8-a338-46b7-a36c-f41df14cde22_ENSG00000042493.11.8";
chr2	/dev/stdin	exon	85629246	85629281	.	-	.	gene_id "0b825fc8-a338-46b7-a36c-f41df14cde22_ENSG00000042493.11"; transcript_id "0b825fc8-a338-46b7-a36c-f41df14cde22_ENSG00000042493.11"; exon_number "9"; exon_id "0b825fc8-a338-46b7-a36c-f41df14cde22_ENSG00000042493.11.9";
chr2	/dev/stdin	CDS	85629246	85629281	.	-	1	gene_id "0b825fc8-a338-46b7-a36c-f41df14cde22_ENSG00000042493.11"; transcript_id "0b825fc8-a338-46b7-a36c-f41df14cde22_ENSG00000042493.11"; exon_number "9"; exon_id "0b825fc8-a338-46b7-a36c-f41df14cde22_ENSG00000042493.11.9";
chr2	/dev/stdin	exon	85640266	85640336	.	-	.	gene_id "0b825fc8-a338-46b7-a36c-f41df14cde22_ENSG00000042493.11"; transcript_id "0b825fc8-a338-46b7-a36c-f41df14cde22_ENSG00000042493.11"; exon_number "10"; exon_id "0b825fc8-a338-46b7-a36c-f41df14cde22_ENSG00000042493.11.10";
chr2	/dev/stdin	CDS	85640266	85640336	.	-	0	gene_id "0b825fc8-a338-46b7-a36c-f41df14cde22_ENSG00000042493.11"; transcript_id "0b825fc8-a338-46b7-a36c-f41df14cde22_ENSG00000042493.11"; exon_number "10"; exon_id "0b825fc8-a338-46b7-a36c-f41df14cde22_ENSG00000042493.11.10";
chr2	/dev/stdin	start_codon	85640334	85640336	.	-	0	gene_id "0b825fc8-a338-46b7-a36c-f41df14cde22_ENSG00000042493.11"; transcript_id "0b825fc8-a338-46b7-a36c-f41df14cde22_ENSG00000042493.11"; exon_number "10"; exon_id "0b825fc8-a338-46b7-a36c-f41df14cde22_ENSG00000042493.11.10";
chr2	/dev/stdin	stop_codon	85621872	85621874	.	-	0	gene_id "0b825fc8-a338-46b7-a36c-f41df14cde22_ENSG00000042493.11"; transcript_id "0b825fc8-a338-46b7-a36c-f41df14cde22_ENSG00000042493.11"; exon_number "1"; exon_id "0b825fc8-a338-46b7-a36c-f41df14cde22_ENSG00000042493.11.1";
chr2	/dev/stdin	transcript	85621872	85641139	.	-	.	gene_id "255ea400-ee0a-4cf4-b152-1d34fed1ba07_ENSG00000042493.11"; transcript_id "255ea400-ee0a-4cf4-b152-1d34fed1ba07_ENSG00000042493.11";
chr2	/dev/stdin	exon	85621872	85622081	.	-	.	gene_id "255ea400-ee0a-4cf4-b152-1d34fed1ba07_ENSG00000042493.11"; transcript_id "255ea400-ee0a-4cf4-b152-1d34fed1ba07_ENSG00000042493.11"; exon_number "1"; exon_id "255ea400-ee0a-4cf4-b152-1d34fed1ba07_ENSG00000042493.11.1";
chr2	/dev/stdin	CDS	85621872	85622081	.	-	1	gene_id "255ea400-ee0a-4cf4-b152-1d34fed1ba07_ENSG00000042493.11"; transcript_id "255ea400-ee0a-4cf4-b152-1d34fed1ba07_ENSG00000042493.11"; exon_number "1"; exon_id "255ea400-ee0a-4cf4-b152-1d34fed1ba07_ENSG00000042493.11.1";
chr2	/dev/stdin	exon	85622661	85622749	.	-	.	gene_id "255ea400-ee0a-4cf4-b152-1d34fed1ba07_ENSG00000042493.11"; transcript_id "255ea400-ee0a-4cf4-b152-1d34fed1ba07_ENSG00000042493.11"; exon_number "2"; exon_id "255ea400-ee0a-4cf4-b152-1d34fed1ba07_ENSG00000042493.11.2";
chr2	/dev/stdin	CDS	85622661	85622749	.	-	0	gene_id "255ea400-ee0a-4cf4-b152-1d34fed1ba07_ENSG00000042493.11"; transcript_id "255ea400-ee0a-4cf4-b152-1d34fed1ba07_ENSG00000042493.11"; exon_number "2"; exon_id "255ea400-ee0a-4cf4-b152-1d34fed1ba07_ENSG00000042493.11.2";
chr2	/dev/stdin	exon	85625143	85625275	.	-	.	gene_id "255ea400-ee0a-4cf4-b152-1d34fed1ba07_ENSG00000042493.11"; transcript_id "255ea400-ee0a-4cf4-b152-1d34fed1ba07_ENSG00000042493.11"; exon_number "3"; exon_id "255ea400-ee0a-4cf4-b152-1d34fed1ba07_ENSG00000042493.11.3";
chr2	/dev/stdin	CDS	85625143	85625275	.	-	1	gene_id "255ea400-ee0a-4cf4-b152-1d34fed1ba07_ENSG00000042493.11"; transcript_id "255ea400-ee0a-4cf4-b152-1d34fed1ba07_ENSG00000042493.11"; exon_number "3"; exon_id "255ea400-ee0a-4cf4-b152-1d34fed1ba07_ENSG00000042493.11.3";
chr2	/dev/stdin	exon	85625813	85625905	.	-	.	gene_id "255ea400-ee0a-4cf4-b152-1d34fed1ba07_ENSG00000042493.11"; transcript_id "255ea400-ee0a-4cf4-b152-1d34fed1ba07_ENSG00000042493.11"; exon_number "4"; exon_id "255ea400-ee0a-4cf4-b152-1d34fed1ba07_ENSG00000042493.11.4";
chr2	/dev/stdin	CDS	85625813	85625905	.	-	1	gene_id "255ea400-ee0a-4cf4-b152-1d34fed1ba07_ENSG00000042493.11"; transcript_id "255ea400-ee0a-4cf4-b152-1d34fed1ba07_ENSG00000042493.11"; exon_number "4"; exon_id "255ea400-ee0a-4cf4-b152-1d34fed1ba07_ENSG00000042493.11.4";
chr2	/dev/stdin	exon	85626259	85626408	.	-	.	gene_id "255ea400-ee0a-4cf4-b152-1d34fed1ba07_ENSG00000042493.11"; transcript_id "255ea400-ee0a-4cf4-b152-1d34fed1ba07_ENSG00000042493.11"; exon_number "5"; exon_id "255ea400-ee0a-4cf4-b152-1d34fed1ba07_ENSG00000042493.11.5";
chr2	/dev/stdin	CDS	85626259	85626408	.	-	1	gene_id "255ea400-ee0a-4cf4-b152-1d34fed1ba07_ENSG00000042493.11"; transcript_id "255ea400-ee0a-4cf4-b152-1d34fed1ba07_ENSG00000042493.11"; exon_number "5"; exon_id "255ea400-ee0a-4cf4-b152-1d34fed1ba07_ENSG00000042493.11.5";
chr2	/dev/stdin	exon	85628288	85628452	.	-	.	gene_id "255ea400-ee0a-4cf4-b152-1d34fed1ba07_ENSG00000042493.11"; transcript_id "255ea400-ee0a-4cf4-b152-1d34fed1ba07_ENSG00000042493.11"; exon_number "6"; exon_id "255ea400-ee0a-4cf4-b152-1d34fed1ba07_ENSG00000042493.11.6";
chr2	/dev/stdin	CDS	85628288	85628452	.	-	1	gene_id "255ea400-ee0a-4cf4-b152-1d34fed1ba07_ENSG00000042493.11"; transcript_id "255ea400-ee0a-4cf4-b152-1d34fed1ba07_ENSG00000042493.11"; exon_number "6"; exon_id "255ea400-ee0a-4cf4-b152-1d34fed1ba07_ENSG00000042493.11.6";
chr2	/dev/stdin	exon	85628652	85628806	.	-	.	gene_id "255ea400-ee0a-4cf4-b152-1d34fed1ba07_ENSG00000042493.11"; transcript_id "255ea400-ee0a-4cf4-b152-1d34fed1ba07_ENSG00000042493.11"; exon_number "7"; exon_id "255ea400-ee0a-4cf4-b152-1d34fed1ba07_ENSG00000042493.11.7";
chr2	/dev/stdin	CDS	85628652	85628806	.	-	0	gene_id "255ea400-ee0a-4cf4-b152-1d34fed1ba07_ENSG00000042493.11"; transcript_id "255ea400-ee0a-4cf4-b152-1d34fed1ba07_ENSG00000042493.11"; exon_number "7"; exon_id "255ea400-ee0a-4cf4-b152-1d34fed1ba07_ENSG00000042493.11.7";
chr2	/dev/stdin	exon	85628908	85629080	.	-	.	gene_id "255ea400-ee0a-4cf4-b152-1d34fed1ba07_ENSG00000042493.11"; transcript_id "255ea400-ee0a-4cf4-b152-1d34fed1ba07_ENSG00000042493.11"; exon_number "8"; exon_id "255ea400-ee0a-4cf4-b152-1d34fed1ba07_ENSG00000042493.11.8";
chr2	/dev/stdin	CDS	85628908	85629080	.	-	2	gene_id "255ea400-ee0a-4cf4-b152-1d34fed1ba07_ENSG00000042493.11"; transcript_id "255ea400-ee0a-4cf4-b152-1d34fed1ba07_ENSG00000042493.11"; exon_number "8"; exon_id "255ea400-ee0a-4cf4-b152-1d34fed1ba07_ENSG00000042493.11.8";
chr2	/dev/stdin	exon	85629246	85629281	.	-	.	gene_id "255ea400-ee0a-4cf4-b152-1d34fed1ba07_ENSG00000042493.11"; transcript_id "255ea400-ee0a-4cf4-b152-1d34fed1ba07_ENSG00000042493.11"; exon_number "9"; exon_id "255ea400-ee0a-4cf4-b152-1d34fed1ba07_ENSG00000042493.11.9";
chr2	/dev/stdin	CDS	85629246	85629281	.	-	2	gene_id "255ea400-ee0a-4cf4-b152-1d34fed1ba07_ENSG00000042493.11"; transcript_id "255ea400-ee0a-4cf4-b152-1d34fed1ba07_ENSG00000042493.11"; exon_number "9"; exon_id "255ea400-ee0a-4cf4-b152-1d34fed1ba07_ENSG00000042493.11.9";
chr2	/dev/stdin	exon	85640266	85640367	.	-	.	gene_id "255ea400-ee0a-4cf4-b152-1d34fed1ba07_ENSG00000042493.11"; transcript_id "255ea400-ee0a-4cf4-b152-1d34fed1ba07_ENSG00000042493.11"; exon_number "10"; exon_id "255ea400-ee0a-4cf4-b152-1d34fed1ba07_ENSG00000042493.11.10";
chr2	/dev/stdin	CDS	85640266	85640367	.	-	2	gene_id "255ea400-ee0a-4cf4-b152-1d34fed1ba07_ENSG00000042493.11"; transcript_id "255ea400-ee0a-4cf4-b152-1d34fed1ba07_ENSG00000042493.11"; exon_number "10"; exon_id "255ea400-ee0a-4cf4-b152-1d34fed1ba07_ENSG00000042493.11.10";
chr2	/dev/stdin	exon	85641100	85641139	.	-	.	gene_id "255ea400-ee0a-4cf4-b152-1d34fed1ba07_ENSG00000042493.11"; transcript_id "255ea400-ee0a-4cf4-b152-1d34fed1ba07_ENSG00000042493.11"; exon_number "11"; exon_id "255ea400-ee0a-4cf4-b152-1d34fed1ba07_ENSG00000042493.11.11";
chr2	/dev/stdin	CDS	85641100	85641139	.	-	0	gene_id "255ea400-ee0a-4cf4-b152-1d34fed1ba07_ENSG00000042493.11"; transcript_id "255ea400-ee0a-4cf4-b152-1d34fed1ba07_ENSG00000042493.11"; exon_number "11"; exon_id "255ea400-ee0a-4cf4-b152-1d34fed1ba07_ENSG00000042493.11.11";
chr2	/dev/stdin	start_codon	85641137	85641139	.	-	0	gene_id "255ea400-ee0a-4cf4-b152-1d34fed1ba07_ENSG00000042493.11"; transcript_id "255ea400-ee0a-4cf4-b152-1d34fed1ba07_ENSG00000042493.11"; exon_number "11"; exon_id "255ea400-ee0a-4cf4-b152-1d34fed1ba07_ENSG00000042493.11.11";
chr2	/dev/stdin	transcript	85621872	85641139	.	-	.	gene_id "f2ab1104-f66b-4ea0-a8a4-dbe8d5b1b8a4_ENSG00000042493.11"; transcript_id "f2ab1104-f66b-4ea0-a8a4-dbe8d5b1b8a4_ENSG00000042493.11";
chr2	/dev/stdin	exon	85621872	85622081	.	-	.	gene_id "f2ab1104-f66b-4ea0-a8a4-dbe8d5b1b8a4_ENSG00000042493.11"; transcript_id "f2ab1104-f66b-4ea0-a8a4-dbe8d5b1b8a4_ENSG00000042493.11"; exon_number "1"; exon_id "f2ab1104-f66b-4ea0-a8a4-dbe8d5b1b8a4_ENSG00000042493.11.1";
chr2	/dev/stdin	CDS	85621875	85622081	.	-	0	gene_id "f2ab1104-f66b-4ea0-a8a4-dbe8d5b1b8a4_ENSG00000042493.11"; transcript_id "f2ab1104-f66b-4ea0-a8a4-dbe8d5b1b8a4_ENSG00000042493.11"; exon_number "1"; exon_id "f2ab1104-f66b-4ea0-a8a4-dbe8d5b1b8a4_ENSG00000042493.11.1";
chr2	/dev/stdin	exon	85622661	85622749	.	-	.	gene_id "f2ab1104-f66b-4ea0-a8a4-dbe8d5b1b8a4_ENSG00000042493.11"; transcript_id "f2ab1104-f66b-4ea0-a8a4-dbe8d5b1b8a4_ENSG00000042493.11"; exon_number "2"; exon_id "f2ab1104-f66b-4ea0-a8a4-dbe8d5b1b8a4_ENSG00000042493.11.2";
chr2	/dev/stdin	CDS	85622661	85622749	.	-	2	gene_id "f2ab1104-f66b-4ea0-a8a4-dbe8d5b1b8a4_ENSG00000042493.11"; transcript_id "f2ab1104-f66b-4ea0-a8a4-dbe8d5b1b8a4_ENSG00000042493.11"; exon_number "2"; exon_id "f2ab1104-f66b-4ea0-a8a4-dbe8d5b1b8a4_ENSG00000042493.11.2";
chr2	/dev/stdin	exon	85623103	85623133	.	-	.	gene_id "f2ab1104-f66b-4ea0-a8a4-dbe8d5b1b8a4_ENSG00000042493.11"; transcript_id "f2ab1104-f66b-4ea0-a8a4-dbe8d5b1b8a4_ENSG00000042493.11"; exon_number "3"; exon_id "f2ab1104-f66b-4ea0-a8a4-dbe8d5b1b8a4_ENSG00000042493.11.3";
chr2	/dev/stdin	CDS	85623103	85623133	.	-	0	gene_id "f2ab1104-f66b-4ea0-a8a4-dbe8d5b1b8a4_ENSG00000042493.11"; transcript_id "f2ab1104-f66b-4ea0-a8a4-dbe8d5b1b8a4_ENSG00000042493.11"; exon_number "3"; exon_id "f2ab1104-f66b-4ea0-a8a4-dbe8d5b1b8a4_ENSG00000042493.11.3";
chr2	/dev/stdin	exon	85625143	85625275	.	-	.	gene_id "f2ab1104-f66b-4ea0-a8a4-dbe8d5b1b8a4_ENSG00000042493.11"; transcript_id "f2ab1104-f66b-4ea0-a8a4-dbe8d5b1b8a4_ENSG00000042493.11"; exon_number "4"; exon_id "f2ab1104-f66b-4ea0-a8a4-dbe8d5b1b8a4_ENSG00000042493.11.4";
chr2	/dev/stdin	CDS	85625143	85625275	.	-	1	gene_id "f2ab1104-f66b-4ea0-a8a4-dbe8d5b1b8a4_ENSG00000042493.11"; transcript_id "f2ab1104-f66b-4ea0-a8a4-dbe8d5b1b8a4_ENSG00000042493.11"; exon_number "4"; exon_id "f2ab1104-f66b-4ea0-a8a4-dbe8d5b1b8a4_ENSG00000042493.11.4";
chr2	/dev/stdin	exon	85625813	85625905	.	-	.	gene_id "f2ab1104-f66b-4ea0-a8a4-dbe8d5b1b8a4_ENSG00000042493.11"; transcript_id "f2ab1104-f66b-4ea0-a8a4-dbe8d5b1b8a4_ENSG00000042493.11"; exon_number "5"; exon_id "f2ab1104-f66b-4ea0-a8a4-dbe8d5b1b8a4_ENSG00000042493.11.5";
chr2	/dev/stdin	CDS	85625813	85625905	.	-	1	gene_id "f2ab1104-f66b-4ea0-a8a4-dbe8d5b1b8a4_ENSG00000042493.11"; transcript_id "f2ab1104-f66b-4ea0-a8a4-dbe8d5b1b8a4_ENSG00000042493.11"; exon_number "5"; exon_id "f2ab1104-f66b-4ea0-a8a4-dbe8d5b1b8a4_ENSG00000042493.11.5";
chr2	/dev/stdin	exon	85626259	85626408	.	-	.	gene_id "f2ab1104-f66b-4ea0-a8a4-dbe8d5b1b8a4_ENSG00000042493.11"; transcript_id "f2ab1104-f66b-4ea0-a8a4-dbe8d5b1b8a4_ENSG00000042493.11"; exon_number "6"; exon_id "f2ab1104-f66b-4ea0-a8a4-dbe8d5b1b8a4_ENSG00000042493.11.6";
chr2	/dev/stdin	CDS	85626259	85626408	.	-	1	gene_id "f2ab1104-f66b-4ea0-a8a4-dbe8d5b1b8a4_ENSG00000042493.11"; transcript_id "f2ab1104-f66b-4ea0-a8a4-dbe8d5b1b8a4_ENSG00000042493.11"; exon_number "6"; exon_id "f2ab1104-f66b-4ea0-a8a4-dbe8d5b1b8a4_ENSG00000042493.11.6";
chr2	/dev/stdin	exon	85628288	85628452	.	-	.	gene_id "f2ab1104-f66b-4ea0-a8a4-dbe8d5b1b8a4_ENSG00000042493.11"; transcript_id "f2ab1104-f66b-4ea0-a8a4-dbe8d5b1b8a4_ENSG00000042493.11"; exon_number "7"; exon_id "f2ab1104-f66b-4ea0-a8a4-dbe8d5b1b8a4_ENSG00000042493.11.7";
chr2	/dev/stdin	CDS	85628288	85628452	.	-	1	gene_id "f2ab1104-f66b-4ea0-a8a4-dbe8d5b1b8a4_ENSG00000042493.11"; transcript_id "f2ab1104-f66b-4ea0-a8a4-dbe8d5b1b8a4_ENSG00000042493.11"; exon_number "7"; exon_id "f2ab1104-f66b-4ea0-a8a4-dbe8d5b1b8a4_ENSG00000042493.11.7";
chr2	/dev/stdin	exon	85628652	85628806	.	-	.	gene_id "f2ab1104-f66b-4ea0-a8a4-dbe8d5b1b8a4_ENSG00000042493.11"; transcript_id "f2ab1104-f66b-4ea0-a8a4-dbe8d5b1b8a4_ENSG00000042493.11"; exon_number "8"; exon_id "f2ab1104-f66b-4ea0-a8a4-dbe8d5b1b8a4_ENSG00000042493.11.8";
chr2	/dev/stdin	CDS	85628652	85628806	.	-	0	gene_id "f2ab1104-f66b-4ea0-a8a4-dbe8d5b1b8a4_ENSG00000042493.11"; transcript_id "f2ab1104-f66b-4ea0-a8a4-dbe8d5b1b8a4_ENSG00000042493.11"; exon_number "8"; exon_id "f2ab1104-f66b-4ea0-a8a4-dbe8d5b1b8a4_ENSG00000042493.11.8";
chr2	/dev/stdin	exon	85628908	85629080	.	-	.	gene_id "f2ab1104-f66b-4ea0-a8a4-dbe8d5b1b8a4_ENSG00000042493.11"; transcript_id "f2ab1104-f66b-4ea0-a8a4-dbe8d5b1b8a4_ENSG00000042493.11"; exon_number "9"; exon_id "f2ab1104-f66b-4ea0-a8a4-dbe8d5b1b8a4_ENSG00000042493.11.9";
chr2	/dev/stdin	CDS	85628908	85629080	.	-	2	gene_id "f2ab1104-f66b-4ea0-a8a4-dbe8d5b1b8a4_ENSG00000042493.11"; transcript_id "f2ab1104-f66b-4ea0-a8a4-dbe8d5b1b8a4_ENSG00000042493.11"; exon_number "9"; exon_id "f2ab1104-f66b-4ea0-a8a4-dbe8d5b1b8a4_ENSG00000042493.11.9";
chr2	/dev/stdin	exon	85629246	85629281	.	-	.	gene_id "f2ab1104-f66b-4ea0-a8a4-dbe8d5b1b8a4_ENSG00000042493.11"; transcript_id "f2ab1104-f66b-4ea0-a8a4-dbe8d5b1b8a4_ENSG00000042493.11"; exon_number "10"; exon_id "f2ab1104-f66b-4ea0-a8a4-dbe8d5b1b8a4_ENSG00000042493.11.10";
chr2	/dev/stdin	CDS	85629246	85629281	.	-	2	gene_id "f2ab1104-f66b-4ea0-a8a4-dbe8d5b1b8a4_ENSG00000042493.11"; transcript_id "f2ab1104-f66b-4ea0-a8a4-dbe8d5b1b8a4_ENSG00000042493.11"; exon_number "10"; exon_id "f2ab1104-f66b-4ea0-a8a4-dbe8d5b1b8a4_ENSG00000042493.11.10";
chr2	/dev/stdin	exon	85641100	85641139	.	-	.	gene_id "f2ab1104-f66b-4ea0-a8a4-dbe8d5b1b8a4_ENSG00000042493.11"; transcript_id "f2ab1104-f66b-4ea0-a8a4-dbe8d5b1b8a4_ENSG00000042493.11"; exon_number "11"; exon_id "f2ab1104-f66b-4ea0-a8a4-dbe8d5b1b8a4_ENSG00000042493.11.11";
chr2	/dev/stdin	CDS	85641100	85641139	.	-	0	gene_id "f2ab1104-f66b-4ea0-a8a4-dbe8d5b1b8a4_ENSG00000042493.11"; transcript_id "f2ab1104-f66b-4ea0-a8a4-dbe8d5b1b8a4_ENSG00000042493.11"; exon_number "11"; exon_id "f2ab1104-f66b-4ea0-a8a4-dbe8d5b1b8a4_ENSG00000042493.11.11";
chr2	/dev/stdin	start_codon	85641137	85641139	.	-	0	gene_id "f2ab1104-f66b-4ea0-a8a4-dbe8d5b1b8a4_ENSG00000042493.11"; transcript_id "f2ab1104-f66b-4ea0-a8a4-dbe8d5b1b8a4_ENSG00000042493.11"; exon_number "11"; exon_id "f2ab1104-f66b-4ea0-a8a4-dbe8d5b1b8a4_ENSG00000042493.11.11";
chr2	/dev/stdin	stop_codon	85621872	85621874	.	-	0	gene_id "f2ab1104-f66b-4ea0-a8a4-dbe8d5b1b8a4_ENSG00000042493.11"; transcript_id "f2ab1104-f66b-4ea0-a8a4-dbe8d5b1b8a4_ENSG00000042493.11"; exon_number "1"; exon_id "f2ab1104-f66b-4ea0-a8a4-dbe8d5b1b8a4_ENSG00000042493.11.1";
chr2	/dev/stdin	transcript	85621872	85645555	.	-	.	gene_id "912f816d-911d-4a26-832e-4bb29e155ad5_ENSG00000042493.11"; transcript_id "912f816d-911d-4a26-832e-4bb29e155ad5_ENSG00000042493.11";
chr2	/dev/stdin	exon	85621872	85622081	.	-	.	gene_id "912f816d-911d-4a26-832e-4bb29e155ad5_ENSG00000042493.11"; transcript_id "912f816d-911d-4a26-832e-4bb29e155ad5_ENSG00000042493.11"; exon_number "1"; exon_id "912f816d-911d-4a26-832e-4bb29e155ad5_ENSG00000042493.11.1";
chr2	/dev/stdin	CDS	85621875	85622081	.	-	0	gene_id "912f816d-911d-4a26-832e-4bb29e155ad5_ENSG00000042493.11"; transcript_id "912f816d-911d-4a26-832e-4bb29e155ad5_ENSG00000042493.11"; exon_number "1"; exon_id "912f816d-911d-4a26-832e-4bb29e155ad5_ENSG00000042493.11.1";
chr2	/dev/stdin	exon	85622661	85622749	.	-	.	gene_id "912f816d-911d-4a26-832e-4bb29e155ad5_ENSG00000042493.11"; transcript_id "912f816d-911d-4a26-832e-4bb29e155ad5_ENSG00000042493.11"; exon_number "2"; exon_id "912f816d-911d-4a26-832e-4bb29e155ad5_ENSG00000042493.11.2";
chr2	/dev/stdin	CDS	85622661	85622749	.	-	2	gene_id "912f816d-911d-4a26-832e-4bb29e155ad5_ENSG00000042493.11"; transcript_id "912f816d-911d-4a26-832e-4bb29e155ad5_ENSG00000042493.11"; exon_number "2"; exon_id "912f816d-911d-4a26-832e-4bb29e155ad5_ENSG00000042493.11.2";
chr2	/dev/stdin	exon	85625143	85625275	.	-	.	gene_id "912f816d-911d-4a26-832e-4bb29e155ad5_ENSG00000042493.11"; transcript_id "912f816d-911d-4a26-832e-4bb29e155ad5_ENSG00000042493.11"; exon_number "3"; exon_id "912f816d-911d-4a26-832e-4bb29e155ad5_ENSG00000042493.11.3";
chr2	/dev/stdin	CDS	85625143	85625275	.	-	0	gene_id "912f816d-911d-4a26-832e-4bb29e155ad5_ENSG00000042493.11"; transcript_id "912f816d-911d-4a26-832e-4bb29e155ad5_ENSG00000042493.11"; exon_number "3"; exon_id "912f816d-911d-4a26-832e-4bb29e155ad5_ENSG00000042493.11.3";
chr2	/dev/stdin	exon	85625813	85625905	.	-	.	gene_id "912f816d-911d-4a26-832e-4bb29e155ad5_ENSG00000042493.11"; transcript_id "912f816d-911d-4a26-832e-4bb29e155ad5_ENSG00000042493.11"; exon_number "4"; exon_id "912f816d-911d-4a26-832e-4bb29e155ad5_ENSG00000042493.11.4";
chr2	/dev/stdin	CDS	85625813	85625905	.	-	0	gene_id "912f816d-911d-4a26-832e-4bb29e155ad5_ENSG00000042493.11"; transcript_id "912f816d-911d-4a26-832e-4bb29e155ad5_ENSG00000042493.11"; exon_number "4"; exon_id "912f816d-911d-4a26-832e-4bb29e155ad5_ENSG00000042493.11.4";
chr2	/dev/stdin	exon	85626259	85626408	.	-	.	gene_id "912f816d-911d-4a26-832e-4bb29e155ad5_ENSG00000042493.11"; transcript_id "912f816d-911d-4a26-832e-4bb29e155ad5_ENSG00000042493.11"; exon_number "5"; exon_id "912f816d-911d-4a26-832e-4bb29e155ad5_ENSG00000042493.11.5";
chr2	/dev/stdin	CDS	85626259	85626408	.	-	0	gene_id "912f816d-911d-4a26-832e-4bb29e155ad5_ENSG00000042493.11"; transcript_id "912f816d-911d-4a26-832e-4bb29e155ad5_ENSG00000042493.11"; exon_number "5"; exon_id "912f816d-911d-4a26-832e-4bb29e155ad5_ENSG00000042493.11.5";
chr2	/dev/stdin	exon	85628288	85628452	.	-	.	gene_id "912f816d-911d-4a26-832e-4bb29e155ad5_ENSG00000042493.11"; transcript_id "912f816d-911d-4a26-832e-4bb29e155ad5_ENSG00000042493.11"; exon_number "6"; exon_id "912f816d-911d-4a26-832e-4bb29e155ad5_ENSG00000042493.11.6";
chr2	/dev/stdin	CDS	85628288	85628452	.	-	0	gene_id "912f816d-911d-4a26-832e-4bb29e155ad5_ENSG00000042493.11"; transcript_id "912f816d-911d-4a26-832e-4bb29e155ad5_ENSG00000042493.11"; exon_number "6"; exon_id "912f816d-911d-4a26-832e-4bb29e155ad5_ENSG00000042493.11.6";
chr2	/dev/stdin	exon	85628908	85629080	.	-	.	gene_id "912f816d-911d-4a26-832e-4bb29e155ad5_ENSG00000042493.11"; transcript_id "912f816d-911d-4a26-832e-4bb29e155ad5_ENSG00000042493.11"; exon_number "7"; exon_id "912f816d-911d-4a26-832e-4bb29e155ad5_ENSG00000042493.11.7";
chr2	/dev/stdin	CDS	85628908	85629080	.	-	2	gene_id "912f816d-911d-4a26-832e-4bb29e155ad5_ENSG00000042493.11"; transcript_id "912f816d-911d-4a26-832e-4bb29e155ad5_ENSG00000042493.11"; exon_number "7"; exon_id "912f816d-911d-4a26-832e-4bb29e155ad5_ENSG00000042493.11.7";
chr2	/dev/stdin	exon	85629246	85629281	.	-	.	gene_id "912f816d-911d-4a26-832e-4bb29e155ad5_ENSG00000042493.11"; transcript_id "912f816d-911d-4a26-832e-4bb29e155ad5_ENSG00000042493.11"; exon_number "8"; exon_id "912f816d-911d-4a26-832e-4bb29e155ad5_ENSG00000042493.11.8";
chr2	/dev/stdin	CDS	85629246	85629281	.	-	2	gene_id "912f816d-911d-4a26-832e-4bb29e155ad5_ENSG00000042493.11"; transcript_id "912f816d-911d-4a26-832e-4bb29e155ad5_ENSG00000042493.11"; exon_number "8"; exon_id "912f816d-911d-4a26-832e-4bb29e155ad5_ENSG00000042493.11.8";
chr2	/dev/stdin	exon	85645390	85645555	.	-	.	gene_id "912f816d-911d-4a26-832e-4bb29e155ad5_ENSG00000042493.11"; transcript_id "912f816d-911d-4a26-832e-4bb29e155ad5_ENSG00000042493.11"; exon_number "9"; exon_id "912f816d-911d-4a26-832e-4bb29e155ad5_ENSG00000042493.11.9";
chr2	/dev/stdin	CDS	85645390	85645555	.	-	0	gene_id "912f816d-911d-4a26-832e-4bb29e155ad5_ENSG00000042493.11"; transcript_id "912f816d-911d-4a26-832e-4bb29e155ad5_ENSG00000042493.11"; exon_number "9"; exon_id "912f816d-911d-4a26-832e-4bb29e155ad5_ENSG00000042493.11.9";
chr2	/dev/stdin	start_codon	85645553	85645555	.	-	0	gene_id "912f816d-911d-4a26-832e-4bb29e155ad5_ENSG00000042493.11"; transcript_id "912f816d-911d-4a26-832e-4bb29e155ad5_ENSG00000042493.11"; exon_number "9"; exon_id "912f816d-911d-4a26-832e-4bb29e155ad5_ENSG00000042493.11.9";
chr2	/dev/stdin	stop_codon	85621872	85621874	.	-	0	gene_id "912f816d-911d-4a26-832e-4bb29e155ad5_ENSG00000042493.11"; transcript_id "912f816d-911d-4a26-832e-4bb29e155ad5_ENSG00000042493.11"; exon_number "1"; exon_id "912f816d-911d-4a26-832e-4bb29e155ad5_ENSG00000042493.11.1";
chr2	/dev/stdin	transcript	85621872	85641139	.	-	.	gene_id "8a81e4d2-e64e-411e-9abc-ba981a68ef0c_ENSG00000042493.11"; transcript_id "8a81e4d2-e64e-411e-9abc-ba981a68ef0c_ENSG00000042493.11";
chr2	/dev/stdin	exon	85621872	85622081	.	-	.	gene_id "8a81e4d2-e64e-411e-9abc-ba981a68ef0c_ENSG00000042493.11"; transcript_id "8a81e4d2-e64e-411e-9abc-ba981a68ef0c_ENSG00000042493.11"; exon_number "1"; exon_id "8a81e4d2-e64e-411e-9abc-ba981a68ef0c_ENSG00000042493.11.1";
chr2	/dev/stdin	CDS	85621875	85622081	.	-	0	gene_id "8a81e4d2-e64e-411e-9abc-ba981a68ef0c_ENSG00000042493.11"; transcript_id "8a81e4d2-e64e-411e-9abc-ba981a68ef0c_ENSG00000042493.11"; exon_number "1"; exon_id "8a81e4d2-e64e-411e-9abc-ba981a68ef0c_ENSG00000042493.11.1";
chr2	/dev/stdin	exon	85622661	85622749	.	-	.	gene_id "8a81e4d2-e64e-411e-9abc-ba981a68ef0c_ENSG00000042493.11"; transcript_id "8a81e4d2-e64e-411e-9abc-ba981a68ef0c_ENSG00000042493.11"; exon_number "2"; exon_id "8a81e4d2-e64e-411e-9abc-ba981a68ef0c_ENSG00000042493.11.2";
chr2	/dev/stdin	CDS	85622661	85622749	.	-	2	gene_id "8a81e4d2-e64e-411e-9abc-ba981a68ef0c_ENSG00000042493.11"; transcript_id "8a81e4d2-e64e-411e-9abc-ba981a68ef0c_ENSG00000042493.11"; exon_number "2"; exon_id "8a81e4d2-e64e-411e-9abc-ba981a68ef0c_ENSG00000042493.11.2";
chr2	/dev/stdin	exon	85625143	85625275	.	-	.	gene_id "8a81e4d2-e64e-411e-9abc-ba981a68ef0c_ENSG00000042493.11"; transcript_id "8a81e4d2-e64e-411e-9abc-ba981a68ef0c_ENSG00000042493.11"; exon_number "3"; exon_id "8a81e4d2-e64e-411e-9abc-ba981a68ef0c_ENSG00000042493.11.3";
chr2	/dev/stdin	CDS	85625143	85625275	.	-	0	gene_id "8a81e4d2-e64e-411e-9abc-ba981a68ef0c_ENSG00000042493.11"; transcript_id "8a81e4d2-e64e-411e-9abc-ba981a68ef0c_ENSG00000042493.11"; exon_number "3"; exon_id "8a81e4d2-e64e-411e-9abc-ba981a68ef0c_ENSG00000042493.11.3";
chr2	/dev/stdin	exon	85625813	85625905	.	-	.	gene_id "8a81e4d2-e64e-411e-9abc-ba981a68ef0c_ENSG00000042493.11"; transcript_id "8a81e4d2-e64e-411e-9abc-ba981a68ef0c_ENSG00000042493.11"; exon_number "4"; exon_id "8a81e4d2-e64e-411e-9abc-ba981a68ef0c_ENSG00000042493.11.4";
chr2	/dev/stdin	CDS	85625813	85625905	.	-	0	gene_id "8a81e4d2-e64e-411e-9abc-ba981a68ef0c_ENSG00000042493.11"; transcript_id "8a81e4d2-e64e-411e-9abc-ba981a68ef0c_ENSG00000042493.11"; exon_number "4"; exon_id "8a81e4d2-e64e-411e-9abc-ba981a68ef0c_ENSG00000042493.11.4";
chr2	/dev/stdin	exon	85626259	85626408	.	-	.	gene_id "8a81e4d2-e64e-411e-9abc-ba981a68ef0c_ENSG00000042493.11"; transcript_id "8a81e4d2-e64e-411e-9abc-ba981a68ef0c_ENSG00000042493.11"; exon_number "5"; exon_id "8a81e4d2-e64e-411e-9abc-ba981a68ef0c_ENSG00000042493.11.5";
chr2	/dev/stdin	CDS	85626259	85626408	.	-	0	gene_id "8a81e4d2-e64e-411e-9abc-ba981a68ef0c_ENSG00000042493.11"; transcript_id "8a81e4d2-e64e-411e-9abc-ba981a68ef0c_ENSG00000042493.11"; exon_number "5"; exon_id "8a81e4d2-e64e-411e-9abc-ba981a68ef0c_ENSG00000042493.11.5";
chr2	/dev/stdin	exon	85628288	85628452	.	-	.	gene_id "8a81e4d2-e64e-411e-9abc-ba981a68ef0c_ENSG00000042493.11"; transcript_id "8a81e4d2-e64e-411e-9abc-ba981a68ef0c_ENSG00000042493.11"; exon_number "6"; exon_id "8a81e4d2-e64e-411e-9abc-ba981a68ef0c_ENSG00000042493.11.6";
chr2	/dev/stdin	CDS	85628288	85628452	.	-	0	gene_id "8a81e4d2-e64e-411e-9abc-ba981a68ef0c_ENSG00000042493.11"; transcript_id "8a81e4d2-e64e-411e-9abc-ba981a68ef0c_ENSG00000042493.11"; exon_number "6"; exon_id "8a81e4d2-e64e-411e-9abc-ba981a68ef0c_ENSG00000042493.11.6";
chr2	/dev/stdin	exon	85628908	85629281	.	-	.	gene_id "8a81e4d2-e64e-411e-9abc-ba981a68ef0c_ENSG00000042493.11"; transcript_id "8a81e4d2-e64e-411e-9abc-ba981a68ef0c_ENSG00000042493.11"; exon_number "7"; exon_id "8a81e4d2-e64e-411e-9abc-ba981a68ef0c_ENSG00000042493.11.7";
chr2	/dev/stdin	CDS	85628908	85629281	.	-	2	gene_id "8a81e4d2-e64e-411e-9abc-ba981a68ef0c_ENSG00000042493.11"; transcript_id "8a81e4d2-e64e-411e-9abc-ba981a68ef0c_ENSG00000042493.11"; exon_number "7"; exon_id "8a81e4d2-e64e-411e-9abc-ba981a68ef0c_ENSG00000042493.11.7";
chr2	/dev/stdin	exon	85641100	85641139	.	-	.	gene_id "8a81e4d2-e64e-411e-9abc-ba981a68ef0c_ENSG00000042493.11"; transcript_id "8a81e4d2-e64e-411e-9abc-ba981a68ef0c_ENSG00000042493.11"; exon_number "8"; exon_id "8a81e4d2-e64e-411e-9abc-ba981a68ef0c_ENSG00000042493.11.8";
chr2	/dev/stdin	CDS	85641100	85641139	.	-	0	gene_id "8a81e4d2-e64e-411e-9abc-ba981a68ef0c_ENSG00000042493.11"; transcript_id "8a81e4d2-e64e-411e-9abc-ba981a68ef0c_ENSG00000042493.11"; exon_number "8"; exon_id "8a81e4d2-e64e-411e-9abc-ba981a68ef0c_ENSG00000042493.11.8";
chr2	/dev/stdin	start_codon	85641137	85641139	.	-	0	gene_id "8a81e4d2-e64e-411e-9abc-ba981a68ef0c_ENSG00000042493.11"; transcript_id "8a81e4d2-e64e-411e-9abc-ba981a68ef0c_ENSG00000042493.11"; exon_number "8"; exon_id "8a81e4d2-e64e-411e-9abc-ba981a68ef0c_ENSG00000042493.11.8";
chr2	/dev/stdin	stop_codon	85621872	85621874	.	-	0	gene_id "8a81e4d2-e64e-411e-9abc-ba981a68ef0c_ENSG00000042493.11"; transcript_id "8a81e4d2-e64e-411e-9abc-ba981a68ef0c_ENSG00000042493.11"; exon_number "1"; exon_id "8a81e4d2-e64e-411e-9abc-ba981a68ef0c_ENSG00000042493.11.1";
chr2	/dev/stdin	transcript	85621872	85629261	.	-	.	gene_id "f699b669-32ea-4b88-be71-38c24adb2fee_ENSG00000042493.11"; transcript_id "f699b669-32ea-4b88-be71-38c24adb2fee_ENSG00000042493.11";
chr2	/dev/stdin	exon	85621872	85622081	.	-	.	gene_id "f699b669-32ea-4b88-be71-38c24adb2fee_ENSG00000042493.11"; transcript_id "f699b669-32ea-4b88-be71-38c24adb2fee_ENSG00000042493.11"; exon_number "1"; exon_id "f699b669-32ea-4b88-be71-38c24adb2fee_ENSG00000042493.11.1";
chr2	/dev/stdin	CDS	85621872	85622081	.	-	1	gene_id "f699b669-32ea-4b88-be71-38c24adb2fee_ENSG00000042493.11"; transcript_id "f699b669-32ea-4b88-be71-38c24adb2fee_ENSG00000042493.11"; exon_number "1"; exon_id "f699b669-32ea-4b88-be71-38c24adb2fee_ENSG00000042493.11.1";
chr2	/dev/stdin	exon	85622661	85622749	.	-	.	gene_id "f699b669-32ea-4b88-be71-38c24adb2fee_ENSG00000042493.11"; transcript_id "f699b669-32ea-4b88-be71-38c24adb2fee_ENSG00000042493.11"; exon_number "2"; exon_id "f699b669-32ea-4b88-be71-38c24adb2fee_ENSG00000042493.11.2";
chr2	/dev/stdin	CDS	85622661	85622749	.	-	0	gene_id "f699b669-32ea-4b88-be71-38c24adb2fee_ENSG00000042493.11"; transcript_id "f699b669-32ea-4b88-be71-38c24adb2fee_ENSG00000042493.11"; exon_number "2"; exon_id "f699b669-32ea-4b88-be71-38c24adb2fee_ENSG00000042493.11.2";
chr2	/dev/stdin	exon	85625143	85625275	.	-	.	gene_id "f699b669-32ea-4b88-be71-38c24adb2fee_ENSG00000042493.11"; transcript_id "f699b669-32ea-4b88-be71-38c24adb2fee_ENSG00000042493.11"; exon_number "3"; exon_id "f699b669-32ea-4b88-be71-38c24adb2fee_ENSG00000042493.11.3";
chr2	/dev/stdin	CDS	85625143	85625275	.	-	1	gene_id "f699b669-32ea-4b88-be71-38c24adb2fee_ENSG00000042493.11"; transcript_id "f699b669-32ea-4b88-be71-38c24adb2fee_ENSG00000042493.11"; exon_number "3"; exon_id "f699b669-32ea-4b88-be71-38c24adb2fee_ENSG00000042493.11.3";
chr2	/dev/stdin	exon	85625813	85625905	.	-	.	gene_id "f699b669-32ea-4b88-be71-38c24adb2fee_ENSG00000042493.11"; transcript_id "f699b669-32ea-4b88-be71-38c24adb2fee_ENSG00000042493.11"; exon_number "4"; exon_id "f699b669-32ea-4b88-be71-38c24adb2fee_ENSG00000042493.11.4";
chr2	/dev/stdin	CDS	85625813	85625905	.	-	1	gene_id "f699b669-32ea-4b88-be71-38c24adb2fee_ENSG00000042493.11"; transcript_id "f699b669-32ea-4b88-be71-38c24adb2fee_ENSG00000042493.11"; exon_number "4"; exon_id "f699b669-32ea-4b88-be71-38c24adb2fee_ENSG00000042493.11.4";
chr2	/dev/stdin	exon	85626259	85626408	.	-	.	gene_id "f699b669-32ea-4b88-be71-38c24adb2fee_ENSG00000042493.11"; transcript_id "f699b669-32ea-4b88-be71-38c24adb2fee_ENSG00000042493.11"; exon_number "5"; exon_id "f699b669-32ea-4b88-be71-38c24adb2fee_ENSG00000042493.11.5";
chr2	/dev/stdin	CDS	85626259	85626408	.	-	1	gene_id "f699b669-32ea-4b88-be71-38c24adb2fee_ENSG00000042493.11"; transcript_id "f699b669-32ea-4b88-be71-38c24adb2fee_ENSG00000042493.11"; exon_number "5"; exon_id "f699b669-32ea-4b88-be71-38c24adb2fee_ENSG00000042493.11.5";
chr2	/dev/stdin	exon	85628652	85628806	.	-	.	gene_id "f699b669-32ea-4b88-be71-38c24adb2fee_ENSG00000042493.11"; transcript_id "f699b669-32ea-4b88-be71-38c24adb2fee_ENSG00000042493.11"; exon_number "6"; exon_id "f699b669-32ea-4b88-be71-38c24adb2fee_ENSG00000042493.11.6";
chr2	/dev/stdin	CDS	85628652	85628806	.	-	0	gene_id "f699b669-32ea-4b88-be71-38c24adb2fee_ENSG00000042493.11"; transcript_id "f699b669-32ea-4b88-be71-38c24adb2fee_ENSG00000042493.11"; exon_number "6"; exon_id "f699b669-32ea-4b88-be71-38c24adb2fee_ENSG00000042493.11.6";
chr2	/dev/stdin	exon	85628908	85629080	.	-	.	gene_id "f699b669-32ea-4b88-be71-38c24adb2fee_ENSG00000042493.11"; transcript_id "f699b669-32ea-4b88-be71-38c24adb2fee_ENSG00000042493.11"; exon_number "7"; exon_id "f699b669-32ea-4b88-be71-38c24adb2fee_ENSG00000042493.11.7";
chr2	/dev/stdin	CDS	85628908	85629080	.	-	2	gene_id "f699b669-32ea-4b88-be71-38c24adb2fee_ENSG00000042493.11"; transcript_id "f699b669-32ea-4b88-be71-38c24adb2fee_ENSG00000042493.11"; exon_number "7"; exon_id "f699b669-32ea-4b88-be71-38c24adb2fee_ENSG00000042493.11.7";
chr2	/dev/stdin	exon	85629246	85629261	.	-	.	gene_id "f699b669-32ea-4b88-be71-38c24adb2fee_ENSG00000042493.11"; transcript_id "f699b669-32ea-4b88-be71-38c24adb2fee_ENSG00000042493.11"; exon_number "8"; exon_id "f699b669-32ea-4b88-be71-38c24adb2fee_ENSG00000042493.11.8";
chr2	/dev/stdin	CDS	85629246	85629261	.	-	0	gene_id "f699b669-32ea-4b88-be71-38c24adb2fee_ENSG00000042493.11"; transcript_id "f699b669-32ea-4b88-be71-38c24adb2fee_ENSG00000042493.11"; exon_number "8"; exon_id "f699b669-32ea-4b88-be71-38c24adb2fee_ENSG00000042493.11.8";
chr2	/dev/stdin	start_codon	85629259	85629261	.	-	0	gene_id "f699b669-32ea-4b88-be71-38c24adb2fee_ENSG00000042493.11"; transcript_id "f699b669-32ea-4b88-be71-38c24adb2fee_ENSG00000042493.11"; exon_number "8"; exon_id "f699b669-32ea-4b88-be71-38c24adb2fee_ENSG00000042493.11.8";
chr2	/dev/stdin	transcript	85621872	85641139	.	-	.	gene_id "8f5cf65e-ce23-4bf4-8455-1125420b7fd6_ENSG00000042493.11"; transcript_id "8f5cf65e-ce23-4bf4-8455-1125420b7fd6_ENSG00000042493.11";
chr2	/dev/stdin	exon	85621872	85622081	.	-	.	gene_id "8f5cf65e-ce23-4bf4-8455-1125420b7fd6_ENSG00000042493.11"; transcript_id "8f5cf65e-ce23-4bf4-8455-1125420b7fd6_ENSG00000042493.11"; exon_number "1"; exon_id "8f5cf65e-ce23-4bf4-8455-1125420b7fd6_ENSG00000042493.11.1";
chr2	/dev/stdin	CDS	85621872	85622081	.	-	1	gene_id "8f5cf65e-ce23-4bf4-8455-1125420b7fd6_ENSG00000042493.11"; transcript_id "8f5cf65e-ce23-4bf4-8455-1125420b7fd6_ENSG00000042493.11"; exon_number "1"; exon_id "8f5cf65e-ce23-4bf4-8455-1125420b7fd6_ENSG00000042493.11.1";
chr2	/dev/stdin	exon	85622661	85622749	.	-	.	gene_id "8f5cf65e-ce23-4bf4-8455-1125420b7fd6_ENSG00000042493.11"; transcript_id "8f5cf65e-ce23-4bf4-8455-1125420b7fd6_ENSG00000042493.11"; exon_number "2"; exon_id "8f5cf65e-ce23-4bf4-8455-1125420b7fd6_ENSG00000042493.11.2";
chr2	/dev/stdin	CDS	85622661	85622749	.	-	0	gene_id "8f5cf65e-ce23-4bf4-8455-1125420b7fd6_ENSG00000042493.11"; transcript_id "8f5cf65e-ce23-4bf4-8455-1125420b7fd6_ENSG00000042493.11"; exon_number "2"; exon_id "8f5cf65e-ce23-4bf4-8455-1125420b7fd6_ENSG00000042493.11.2";
chr2	/dev/stdin	exon	85625143	85625275	.	-	.	gene_id "8f5cf65e-ce23-4bf4-8455-1125420b7fd6_ENSG00000042493.11"; transcript_id "8f5cf65e-ce23-4bf4-8455-1125420b7fd6_ENSG00000042493.11"; exon_number "3"; exon_id "8f5cf65e-ce23-4bf4-8455-1125420b7fd6_ENSG00000042493.11.3";
chr2	/dev/stdin	CDS	85625143	85625275	.	-	1	gene_id "8f5cf65e-ce23-4bf4-8455-1125420b7fd6_ENSG00000042493.11"; transcript_id "8f5cf65e-ce23-4bf4-8455-1125420b7fd6_ENSG00000042493.11"; exon_number "3"; exon_id "8f5cf65e-ce23-4bf4-8455-1125420b7fd6_ENSG00000042493.11.3";
chr2	/dev/stdin	exon	85625813	85625905	.	-	.	gene_id "8f5cf65e-ce23-4bf4-8455-1125420b7fd6_ENSG00000042493.11"; transcript_id "8f5cf65e-ce23-4bf4-8455-1125420b7fd6_ENSG00000042493.11"; exon_number "4"; exon_id "8f5cf65e-ce23-4bf4-8455-1125420b7fd6_ENSG00000042493.11.4";
chr2	/dev/stdin	CDS	85625813	85625905	.	-	1	gene_id "8f5cf65e-ce23-4bf4-8455-1125420b7fd6_ENSG00000042493.11"; transcript_id "8f5cf65e-ce23-4bf4-8455-1125420b7fd6_ENSG00000042493.11"; exon_number "4"; exon_id "8f5cf65e-ce23-4bf4-8455-1125420b7fd6_ENSG00000042493.11.4";
chr2	/dev/stdin	exon	85626259	85626408	.	-	.	gene_id "8f5cf65e-ce23-4bf4-8455-1125420b7fd6_ENSG00000042493.11"; transcript_id "8f5cf65e-ce23-4bf4-8455-1125420b7fd6_ENSG00000042493.11"; exon_number "5"; exon_id "8f5cf65e-ce23-4bf4-8455-1125420b7fd6_ENSG00000042493.11.5";
chr2	/dev/stdin	CDS	85626259	85626408	.	-	1	gene_id "8f5cf65e-ce23-4bf4-8455-1125420b7fd6_ENSG00000042493.11"; transcript_id "8f5cf65e-ce23-4bf4-8455-1125420b7fd6_ENSG00000042493.11"; exon_number "5"; exon_id "8f5cf65e-ce23-4bf4-8455-1125420b7fd6_ENSG00000042493.11.5";
chr2	/dev/stdin	exon	85628288	85628452	.	-	.	gene_id "8f5cf65e-ce23-4bf4-8455-1125420b7fd6_ENSG00000042493.11"; transcript_id "8f5cf65e-ce23-4bf4-8455-1125420b7fd6_ENSG00000042493.11"; exon_number "6"; exon_id "8f5cf65e-ce23-4bf4-8455-1125420b7fd6_ENSG00000042493.11.6";
chr2	/dev/stdin	CDS	85628288	85628452	.	-	1	gene_id "8f5cf65e-ce23-4bf4-8455-1125420b7fd6_ENSG00000042493.11"; transcript_id "8f5cf65e-ce23-4bf4-8455-1125420b7fd6_ENSG00000042493.11"; exon_number "6"; exon_id "8f5cf65e-ce23-4bf4-8455-1125420b7fd6_ENSG00000042493.11.6";
chr2	/dev/stdin	exon	85628652	85628806	.	-	.	gene_id "8f5cf65e-ce23-4bf4-8455-1125420b7fd6_ENSG00000042493.11"; transcript_id "8f5cf65e-ce23-4bf4-8455-1125420b7fd6_ENSG00000042493.11"; exon_number "7"; exon_id "8f5cf65e-ce23-4bf4-8455-1125420b7fd6_ENSG00000042493.11.7";
chr2	/dev/stdin	CDS	85628652	85628806	.	-	0	gene_id "8f5cf65e-ce23-4bf4-8455-1125420b7fd6_ENSG00000042493.11"; transcript_id "8f5cf65e-ce23-4bf4-8455-1125420b7fd6_ENSG00000042493.11"; exon_number "7"; exon_id "8f5cf65e-ce23-4bf4-8455-1125420b7fd6_ENSG00000042493.11.7";
chr2	/dev/stdin	exon	85628908	85629080	.	-	.	gene_id "8f5cf65e-ce23-4bf4-8455-1125420b7fd6_ENSG00000042493.11"; transcript_id "8f5cf65e-ce23-4bf4-8455-1125420b7fd6_ENSG00000042493.11"; exon_number "8"; exon_id "8f5cf65e-ce23-4bf4-8455-1125420b7fd6_ENSG00000042493.11.8";
chr2	/dev/stdin	CDS	85628908	85629080	.	-	2	gene_id "8f5cf65e-ce23-4bf4-8455-1125420b7fd6_ENSG00000042493.11"; transcript_id "8f5cf65e-ce23-4bf4-8455-1125420b7fd6_ENSG00000042493.11"; exon_number "8"; exon_id "8f5cf65e-ce23-4bf4-8455-1125420b7fd6_ENSG00000042493.11.8";
chr2	/dev/stdin	exon	85629246	85629281	.	-	.	gene_id "8f5cf65e-ce23-4bf4-8455-1125420b7fd6_ENSG00000042493.11"; transcript_id "8f5cf65e-ce23-4bf4-8455-1125420b7fd6_ENSG00000042493.11"; exon_number "9"; exon_id "8f5cf65e-ce23-4bf4-8455-1125420b7fd6_ENSG00000042493.11.9";
chr2	/dev/stdin	CDS	85629246	85629281	.	-	2	gene_id "8f5cf65e-ce23-4bf4-8455-1125420b7fd6_ENSG00000042493.11"; transcript_id "8f5cf65e-ce23-4bf4-8455-1125420b7fd6_ENSG00000042493.11"; exon_number "9"; exon_id "8f5cf65e-ce23-4bf4-8455-1125420b7fd6_ENSG00000042493.11.9";
chr2	/dev/stdin	exon	85640956	85641139	.	-	.	gene_id "8f5cf65e-ce23-4bf4-8455-1125420b7fd6_ENSG00000042493.11"; transcript_id "8f5cf65e-ce23-4bf4-8455-1125420b7fd6_ENSG00000042493.11"; exon_number "10"; exon_id "8f5cf65e-ce23-4bf4-8455-1125420b7fd6_ENSG00000042493.11.10";
chr2	/dev/stdin	CDS	85640956	85641139	.	-	0	gene_id "8f5cf65e-ce23-4bf4-8455-1125420b7fd6_ENSG00000042493.11"; transcript_id "8f5cf65e-ce23-4bf4-8455-1125420b7fd6_ENSG00000042493.11"; exon_number "10"; exon_id "8f5cf65e-ce23-4bf4-8455-1125420b7fd6_ENSG00000042493.11.10";
chr2	/dev/stdin	start_codon	85641137	85641139	.	-	0	gene_id "8f5cf65e-ce23-4bf4-8455-1125420b7fd6_ENSG00000042493.11"; transcript_id "8f5cf65e-ce23-4bf4-8455-1125420b7fd6_ENSG00000042493.11"; exon_number "10"; exon_id "8f5cf65e-ce23-4bf4-8455-1125420b7fd6_ENSG00000042493.11.10";
chr2	/dev/stdin	transcript	85621872	85641139	.	-	.	gene_id "ENST00000409724.1_ENSG00000042493.11"; transcript_id "ENST00000409724.1_ENSG00000042493.11";
chr2	/dev/stdin	exon	85621872	85622081	.	-	.	gene_id "ENST00000409724.1_ENSG00000042493.11"; transcript_id "ENST00000409724.1_ENSG00000042493.11"; exon_number "1"; exon_id "ENST00000409724.1_ENSG00000042493.11.1";
chr2	/dev/stdin	CDS	85621872	85622081	.	-	2	gene_id "ENST00000409724.1_ENSG00000042493.11"; transcript_id "ENST00000409724.1_ENSG00000042493.11"; exon_number "1"; exon_id "ENST00000409724.1_ENSG00000042493.11.1";
chr2	/dev/stdin	exon	85622661	85622749	.	-	.	gene_id "ENST00000409724.1_ENSG00000042493.11"; transcript_id "ENST00000409724.1_ENSG00000042493.11"; exon_number "2"; exon_id "ENST00000409724.1_ENSG00000042493.11.2";
chr2	/dev/stdin	CDS	85622661	85622749	.	-	1	gene_id "ENST00000409724.1_ENSG00000042493.11"; transcript_id "ENST00000409724.1_ENSG00000042493.11"; exon_number "2"; exon_id "ENST00000409724.1_ENSG00000042493.11.2";
chr2	/dev/stdin	exon	85625143	85625275	.	-	.	gene_id "ENST00000409724.1_ENSG00000042493.11"; transcript_id "ENST00000409724.1_ENSG00000042493.11"; exon_number "3"; exon_id "ENST00000409724.1_ENSG00000042493.11.3";
chr2	/dev/stdin	CDS	85625143	85625275	.	-	2	gene_id "ENST00000409724.1_ENSG00000042493.11"; transcript_id "ENST00000409724.1_ENSG00000042493.11"; exon_number "3"; exon_id "ENST00000409724.1_ENSG00000042493.11.3";
chr2	/dev/stdin	exon	85625813	85625905	.	-	.	gene_id "ENST00000409724.1_ENSG00000042493.11"; transcript_id "ENST00000409724.1_ENSG00000042493.11"; exon_number "4"; exon_id "ENST00000409724.1_ENSG00000042493.11.4";
chr2	/dev/stdin	CDS	85625813	85625905	.	-	2	gene_id "ENST00000409724.1_ENSG00000042493.11"; transcript_id "ENST00000409724.1_ENSG00000042493.11"; exon_number "4"; exon_id "ENST00000409724.1_ENSG00000042493.11.4";
chr2	/dev/stdin	exon	85626259	85626408	.	-	.	gene_id "ENST00000409724.1_ENSG00000042493.11"; transcript_id "ENST00000409724.1_ENSG00000042493.11"; exon_number "5"; exon_id "ENST00000409724.1_ENSG00000042493.11.5";
chr2	/dev/stdin	CDS	85626259	85626408	.	-	2	gene_id "ENST00000409724.1_ENSG00000042493.11"; transcript_id "ENST00000409724.1_ENSG00000042493.11"; exon_number "5"; exon_id "ENST00000409724.1_ENSG00000042493.11.5";
chr2	/dev/stdin	exon	85628288	85628452	.	-	.	gene_id "ENST00000409724.1_ENSG00000042493.11"; transcript_id "ENST00000409724.1_ENSG00000042493.11"; exon_number "6"; exon_id "ENST00000409724.1_ENSG00000042493.11.6";
chr2	/dev/stdin	CDS	85628288	85628452	.	-	2	gene_id "ENST00000409724.1_ENSG00000042493.11"; transcript_id "ENST00000409724.1_ENSG00000042493.11"; exon_number "6"; exon_id "ENST00000409724.1_ENSG00000042493.11.6";
chr2	/dev/stdin	exon	85628652	85628806	.	-	.	gene_id "ENST00000409724.1_ENSG00000042493.11"; transcript_id "ENST00000409724.1_ENSG00000042493.11"; exon_number "7"; exon_id "ENST00000409724.1_ENSG00000042493.11.7";
chr2	/dev/stdin	CDS	85628652	85628806	.	-	1	gene_id "ENST00000409724.1_ENSG00000042493.11"; transcript_id "ENST00000409724.1_ENSG00000042493.11"; exon_number "7"; exon_id "ENST00000409724.1_ENSG00000042493.11.7";
chr2	/dev/stdin	exon	85628908	85629080	.	-	.	gene_id "ENST00000409724.1_ENSG00000042493.11"; transcript_id "ENST00000409724.1_ENSG00000042493.11"; exon_number "8"; exon_id "ENST00000409724.1_ENSG00000042493.11.8";
chr2	/dev/stdin	CDS	85628908	85629080	.	-	0	gene_id "ENST00000409724.1_ENSG00000042493.11"; transcript_id "ENST00000409724.1_ENSG00000042493.11"; exon_number "8"; exon_id "ENST00000409724.1_ENSG00000042493.11.8";
chr2	/dev/stdin	exon	85629246	85629281	.	-	.	gene_id "ENST00000409724.1_ENSG00000042493.11"; transcript_id "ENST00000409724.1_ENSG00000042493.11"; exon_number "9"; exon_id "ENST00000409724.1_ENSG00000042493.11.9";
chr2	/dev/stdin	CDS	85629246	85629281	.	-	0	gene_id "ENST00000409724.1_ENSG00000042493.11"; transcript_id "ENST00000409724.1_ENSG00000042493.11"; exon_number "9"; exon_id "ENST00000409724.1_ENSG00000042493.11.9";
chr2	/dev/stdin	exon	85641107	85641139	.	-	.	gene_id "ENST00000409724.1_ENSG00000042493.11"; transcript_id "ENST00000409724.1_ENSG00000042493.11"; exon_number "10"; exon_id "ENST00000409724.1_ENSG00000042493.11.10";
chr2	/dev/stdin	CDS	85641107	85641139	.	-	0	gene_id "ENST00000409724.1_ENSG00000042493.11"; transcript_id "ENST00000409724.1_ENSG00000042493.11"; exon_number "10"; exon_id "ENST00000409724.1_ENSG00000042493.11.10";
chr2	/dev/stdin	start_codon	85641137	85641139	.	-	0	gene_id "ENST00000409724.1_ENSG00000042493.11"; transcript_id "ENST00000409724.1_ENSG00000042493.11"; exon_number "10"; exon_id "ENST00000409724.1_ENSG00000042493.11.10";
chr2	/dev/stdin	transcript	85621872	85629082	.	-	.	gene_id "f3941ad0-79e5-45eb-9458-7be645085b99_ENSG00000042493.11"; transcript_id "f3941ad0-79e5-45eb-9458-7be645085b99_ENSG00000042493.11";
chr2	/dev/stdin	exon	85621872	85622081	.	-	.	gene_id "f3941ad0-79e5-45eb-9458-7be645085b99_ENSG00000042493.11"; transcript_id "f3941ad0-79e5-45eb-9458-7be645085b99_ENSG00000042493.11"; exon_number "1"; exon_id "f3941ad0-79e5-45eb-9458-7be645085b99_ENSG00000042493.11.1";
chr2	/dev/stdin	CDS	85621875	85622081	.	-	0	gene_id "f3941ad0-79e5-45eb-9458-7be645085b99_ENSG00000042493.11"; transcript_id "f3941ad0-79e5-45eb-9458-7be645085b99_ENSG00000042493.11"; exon_number "1"; exon_id "f3941ad0-79e5-45eb-9458-7be645085b99_ENSG00000042493.11.1";
chr2	/dev/stdin	exon	85622661	85622749	.	-	.	gene_id "f3941ad0-79e5-45eb-9458-7be645085b99_ENSG00000042493.11"; transcript_id "f3941ad0-79e5-45eb-9458-7be645085b99_ENSG00000042493.11"; exon_number "2"; exon_id "f3941ad0-79e5-45eb-9458-7be645085b99_ENSG00000042493.11.2";
chr2	/dev/stdin	CDS	85622661	85622749	.	-	2	gene_id "f3941ad0-79e5-45eb-9458-7be645085b99_ENSG00000042493.11"; transcript_id "f3941ad0-79e5-45eb-9458-7be645085b99_ENSG00000042493.11"; exon_number "2"; exon_id "f3941ad0-79e5-45eb-9458-7be645085b99_ENSG00000042493.11.2";
chr2	/dev/stdin	exon	85625143	85625254	.	-	.	gene_id "f3941ad0-79e5-45eb-9458-7be645085b99_ENSG00000042493.11"; transcript_id "f3941ad0-79e5-45eb-9458-7be645085b99_ENSG00000042493.11"; exon_number "3"; exon_id "f3941ad0-79e5-45eb-9458-7be645085b99_ENSG00000042493.11.3";
chr2	/dev/stdin	CDS	85625143	85625254	.	-	0	gene_id "f3941ad0-79e5-45eb-9458-7be645085b99_ENSG00000042493.11"; transcript_id "f3941ad0-79e5-45eb-9458-7be645085b99_ENSG00000042493.11"; exon_number "3"; exon_id "f3941ad0-79e5-45eb-9458-7be645085b99_ENSG00000042493.11.3";
chr2	/dev/stdin	exon	85625813	85625905	.	-	.	gene_id "f3941ad0-79e5-45eb-9458-7be645085b99_ENSG00000042493.11"; transcript_id "f3941ad0-79e5-45eb-9458-7be645085b99_ENSG00000042493.11"; exon_number "4"; exon_id "f3941ad0-79e5-45eb-9458-7be645085b99_ENSG00000042493.11.4";
chr2	/dev/stdin	CDS	85625813	85625905	.	-	0	gene_id "f3941ad0-79e5-45eb-9458-7be645085b99_ENSG00000042493.11"; transcript_id "f3941ad0-79e5-45eb-9458-7be645085b99_ENSG00000042493.11"; exon_number "4"; exon_id "f3941ad0-79e5-45eb-9458-7be645085b99_ENSG00000042493.11.4";
chr2	/dev/stdin	exon	85626259	85626408	.	-	.	gene_id "f3941ad0-79e5-45eb-9458-7be645085b99_ENSG00000042493.11"; transcript_id "f3941ad0-79e5-45eb-9458-7be645085b99_ENSG00000042493.11"; exon_number "5"; exon_id "f3941ad0-79e5-45eb-9458-7be645085b99_ENSG00000042493.11.5";
chr2	/dev/stdin	CDS	85626259	85626408	.	-	0	gene_id "f3941ad0-79e5-45eb-9458-7be645085b99_ENSG00000042493.11"; transcript_id "f3941ad0-79e5-45eb-9458-7be645085b99_ENSG00000042493.11"; exon_number "5"; exon_id "f3941ad0-79e5-45eb-9458-7be645085b99_ENSG00000042493.11.5";
chr2	/dev/stdin	exon	85628288	85628452	.	-	.	gene_id "f3941ad0-79e5-45eb-9458-7be645085b99_ENSG00000042493.11"; transcript_id "f3941ad0-79e5-45eb-9458-7be645085b99_ENSG00000042493.11"; exon_number "6"; exon_id "f3941ad0-79e5-45eb-9458-7be645085b99_ENSG00000042493.11.6";
chr2	/dev/stdin	CDS	85628288	85628452	.	-	0	gene_id "f3941ad0-79e5-45eb-9458-7be645085b99_ENSG00000042493.11"; transcript_id "f3941ad0-79e5-45eb-9458-7be645085b99_ENSG00000042493.11"; exon_number "6"; exon_id "f3941ad0-79e5-45eb-9458-7be645085b99_ENSG00000042493.11.6";
chr2	/dev/stdin	exon	85628652	85628806	.	-	.	gene_id "f3941ad0-79e5-45eb-9458-7be645085b99_ENSG00000042493.11"; transcript_id "f3941ad0-79e5-45eb-9458-7be645085b99_ENSG00000042493.11"; exon_number "7"; exon_id "f3941ad0-79e5-45eb-9458-7be645085b99_ENSG00000042493.11.7";
chr2	/dev/stdin	CDS	85628652	85628806	.	-	2	gene_id "f3941ad0-79e5-45eb-9458-7be645085b99_ENSG00000042493.11"; transcript_id "f3941ad0-79e5-45eb-9458-7be645085b99_ENSG00000042493.11"; exon_number "7"; exon_id "f3941ad0-79e5-45eb-9458-7be645085b99_ENSG00000042493.11.7";
chr2	/dev/stdin	exon	85628908	85629082	.	-	.	gene_id "f3941ad0-79e5-45eb-9458-7be645085b99_ENSG00000042493.11"; transcript_id "f3941ad0-79e5-45eb-9458-7be645085b99_ENSG00000042493.11"; exon_number "8"; exon_id "f3941ad0-79e5-45eb-9458-7be645085b99_ENSG00000042493.11.8";
chr2	/dev/stdin	CDS	85628908	85629082	.	-	0	gene_id "f3941ad0-79e5-45eb-9458-7be645085b99_ENSG00000042493.11"; transcript_id "f3941ad0-79e5-45eb-9458-7be645085b99_ENSG00000042493.11"; exon_number "8"; exon_id "f3941ad0-79e5-45eb-9458-7be645085b99_ENSG00000042493.11.8";
chr2	/dev/stdin	start_codon	85629080	85629082	.	-	0	gene_id "f3941ad0-79e5-45eb-9458-7be645085b99_ENSG00000042493.11"; transcript_id "f3941ad0-79e5-45eb-9458-7be645085b99_ENSG00000042493.11"; exon_number "8"; exon_id "f3941ad0-79e5-45eb-9458-7be645085b99_ENSG00000042493.11.8";
chr2	/dev/stdin	stop_codon	85621872	85621874	.	-	0	gene_id "f3941ad0-79e5-45eb-9458-7be645085b99_ENSG00000042493.11"; transcript_id "f3941ad0-79e5-45eb-9458-7be645085b99_ENSG00000042493.11"; exon_number "1"; exon_id "f3941ad0-79e5-45eb-9458-7be645085b99_ENSG00000042493.11.1";
chr2	/dev/stdin	transcript	85621872	85641139	.	-	.	gene_id "3aaa0ef5-0261-497a-830c-ad2588db42a0_ENSG00000042493.11"; transcript_id "3aaa0ef5-0261-497a-830c-ad2588db42a0_ENSG00000042493.11";
chr2	/dev/stdin	exon	85621872	85622081	.	-	.	gene_id "3aaa0ef5-0261-497a-830c-ad2588db42a0_ENSG00000042493.11"; transcript_id "3aaa0ef5-0261-497a-830c-ad2588db42a0_ENSG00000042493.11"; exon_number "1"; exon_id "3aaa0ef5-0261-497a-830c-ad2588db42a0_ENSG00000042493.11.1";
chr2	/dev/stdin	CDS	85621875	85622081	.	-	0	gene_id "3aaa0ef5-0261-497a-830c-ad2588db42a0_ENSG00000042493.11"; transcript_id "3aaa0ef5-0261-497a-830c-ad2588db42a0_ENSG00000042493.11"; exon_number "1"; exon_id "3aaa0ef5-0261-497a-830c-ad2588db42a0_ENSG00000042493.11.1";
chr2	/dev/stdin	exon	85625143	85625275	.	-	.	gene_id "3aaa0ef5-0261-497a-830c-ad2588db42a0_ENSG00000042493.11"; transcript_id "3aaa0ef5-0261-497a-830c-ad2588db42a0_ENSG00000042493.11"; exon_number "2"; exon_id "3aaa0ef5-0261-497a-830c-ad2588db42a0_ENSG00000042493.11.2";
chr2	/dev/stdin	CDS	85625143	85625275	.	-	1	gene_id "3aaa0ef5-0261-497a-830c-ad2588db42a0_ENSG00000042493.11"; transcript_id "3aaa0ef5-0261-497a-830c-ad2588db42a0_ENSG00000042493.11"; exon_number "2"; exon_id "3aaa0ef5-0261-497a-830c-ad2588db42a0_ENSG00000042493.11.2";
chr2	/dev/stdin	exon	85625813	85625905	.	-	.	gene_id "3aaa0ef5-0261-497a-830c-ad2588db42a0_ENSG00000042493.11"; transcript_id "3aaa0ef5-0261-497a-830c-ad2588db42a0_ENSG00000042493.11"; exon_number "3"; exon_id "3aaa0ef5-0261-497a-830c-ad2588db42a0_ENSG00000042493.11.3";
chr2	/dev/stdin	CDS	85625813	85625905	.	-	1	gene_id "3aaa0ef5-0261-497a-830c-ad2588db42a0_ENSG00000042493.11"; transcript_id "3aaa0ef5-0261-497a-830c-ad2588db42a0_ENSG00000042493.11"; exon_number "3"; exon_id "3aaa0ef5-0261-497a-830c-ad2588db42a0_ENSG00000042493.11.3";
chr2	/dev/stdin	exon	85626259	85626408	.	-	.	gene_id "3aaa0ef5-0261-497a-830c-ad2588db42a0_ENSG00000042493.11"; transcript_id "3aaa0ef5-0261-497a-830c-ad2588db42a0_ENSG00000042493.11"; exon_number "4"; exon_id "3aaa0ef5-0261-497a-830c-ad2588db42a0_ENSG00000042493.11.4";
chr2	/dev/stdin	CDS	85626259	85626408	.	-	1	gene_id "3aaa0ef5-0261-497a-830c-ad2588db42a0_ENSG00000042493.11"; transcript_id "3aaa0ef5-0261-497a-830c-ad2588db42a0_ENSG00000042493.11"; exon_number "4"; exon_id "3aaa0ef5-0261-497a-830c-ad2588db42a0_ENSG00000042493.11.4";
chr2	/dev/stdin	exon	85628288	85628452	.	-	.	gene_id "3aaa0ef5-0261-497a-830c-ad2588db42a0_ENSG00000042493.11"; transcript_id "3aaa0ef5-0261-497a-830c-ad2588db42a0_ENSG00000042493.11"; exon_number "5"; exon_id "3aaa0ef5-0261-497a-830c-ad2588db42a0_ENSG00000042493.11.5";
chr2	/dev/stdin	CDS	85628288	85628452	.	-	1	gene_id "3aaa0ef5-0261-497a-830c-ad2588db42a0_ENSG00000042493.11"; transcript_id "3aaa0ef5-0261-497a-830c-ad2588db42a0_ENSG00000042493.11"; exon_number "5"; exon_id "3aaa0ef5-0261-497a-830c-ad2588db42a0_ENSG00000042493.11.5";
chr2	/dev/stdin	exon	85628652	85628806	.	-	.	gene_id "3aaa0ef5-0261-497a-830c-ad2588db42a0_ENSG00000042493.11"; transcript_id "3aaa0ef5-0261-497a-830c-ad2588db42a0_ENSG00000042493.11"; exon_number "6"; exon_id "3aaa0ef5-0261-497a-830c-ad2588db42a0_ENSG00000042493.11.6";
chr2	/dev/stdin	CDS	85628652	85628806	.	-	0	gene_id "3aaa0ef5-0261-497a-830c-ad2588db42a0_ENSG00000042493.11"; transcript_id "3aaa0ef5-0261-497a-830c-ad2588db42a0_ENSG00000042493.11"; exon_number "6"; exon_id "3aaa0ef5-0261-497a-830c-ad2588db42a0_ENSG00000042493.11.6";
chr2	/dev/stdin	exon	85628908	85629080	.	-	.	gene_id "3aaa0ef5-0261-497a-830c-ad2588db42a0_ENSG00000042493.11"; transcript_id "3aaa0ef5-0261-497a-830c-ad2588db42a0_ENSG00000042493.11"; exon_number "7"; exon_id "3aaa0ef5-0261-497a-830c-ad2588db42a0_ENSG00000042493.11.7";
chr2	/dev/stdin	CDS	85628908	85629080	.	-	2	gene_id "3aaa0ef5-0261-497a-830c-ad2588db42a0_ENSG00000042493.11"; transcript_id "3aaa0ef5-0261-497a-830c-ad2588db42a0_ENSG00000042493.11"; exon_number "7"; exon_id "3aaa0ef5-0261-497a-830c-ad2588db42a0_ENSG00000042493.11.7";
chr2	/dev/stdin	exon	85629246	85629281	.	-	.	gene_id "3aaa0ef5-0261-497a-830c-ad2588db42a0_ENSG00000042493.11"; transcript_id "3aaa0ef5-0261-497a-830c-ad2588db42a0_ENSG00000042493.11"; exon_number "8"; exon_id "3aaa0ef5-0261-497a-830c-ad2588db42a0_ENSG00000042493.11.8";
chr2	/dev/stdin	CDS	85629246	85629281	.	-	2	gene_id "3aaa0ef5-0261-497a-830c-ad2588db42a0_ENSG00000042493.11"; transcript_id "3aaa0ef5-0261-497a-830c-ad2588db42a0_ENSG00000042493.11"; exon_number "8"; exon_id "3aaa0ef5-0261-497a-830c-ad2588db42a0_ENSG00000042493.11.8";
chr2	/dev/stdin	exon	85641100	85641139	.	-	.	gene_id "3aaa0ef5-0261-497a-830c-ad2588db42a0_ENSG00000042493.11"; transcript_id "3aaa0ef5-0261-497a-830c-ad2588db42a0_ENSG00000042493.11"; exon_number "9"; exon_id "3aaa0ef5-0261-497a-830c-ad2588db42a0_ENSG00000042493.11.9";
chr2	/dev/stdin	CDS	85641100	85641139	.	-	0	gene_id "3aaa0ef5-0261-497a-830c-ad2588db42a0_ENSG00000042493.11"; transcript_id "3aaa0ef5-0261-497a-830c-ad2588db42a0_ENSG00000042493.11"; exon_number "9"; exon_id "3aaa0ef5-0261-497a-830c-ad2588db42a0_ENSG00000042493.11.9";
chr2	/dev/stdin	start_codon	85641137	85641139	.	-	0	gene_id "3aaa0ef5-0261-497a-830c-ad2588db42a0_ENSG00000042493.11"; transcript_id "3aaa0ef5-0261-497a-830c-ad2588db42a0_ENSG00000042493.11"; exon_number "9"; exon_id "3aaa0ef5-0261-497a-830c-ad2588db42a0_ENSG00000042493.11.9";
chr2	/dev/stdin	stop_codon	85621872	85621874	.	-	0	gene_id "3aaa0ef5-0261-497a-830c-ad2588db42a0_ENSG00000042493.11"; transcript_id "3aaa0ef5-0261-497a-830c-ad2588db42a0_ENSG00000042493.11"; exon_number "1"; exon_id "3aaa0ef5-0261-497a-830c-ad2588db42a0_ENSG00000042493.11.1";
chr2	/dev/stdin	transcript	85621872	85637475	.	-	.	gene_id "0e465b2e-992f-446b-85b3-366e39945dea_ENSG00000042493.11"; transcript_id "0e465b2e-992f-446b-85b3-366e39945dea_ENSG00000042493.11";
chr2	/dev/stdin	exon	85621872	85622081	.	-	.	gene_id "0e465b2e-992f-446b-85b3-366e39945dea_ENSG00000042493.11"; transcript_id "0e465b2e-992f-446b-85b3-366e39945dea_ENSG00000042493.11"; exon_number "1"; exon_id "0e465b2e-992f-446b-85b3-366e39945dea_ENSG00000042493.11.1";
chr2	/dev/stdin	CDS	85621875	85622081	.	-	0	gene_id "0e465b2e-992f-446b-85b3-366e39945dea_ENSG00000042493.11"; transcript_id "0e465b2e-992f-446b-85b3-366e39945dea_ENSG00000042493.11"; exon_number "1"; exon_id "0e465b2e-992f-446b-85b3-366e39945dea_ENSG00000042493.11.1";
chr2	/dev/stdin	exon	85622661	85622749	.	-	.	gene_id "0e465b2e-992f-446b-85b3-366e39945dea_ENSG00000042493.11"; transcript_id "0e465b2e-992f-446b-85b3-366e39945dea_ENSG00000042493.11"; exon_number "2"; exon_id "0e465b2e-992f-446b-85b3-366e39945dea_ENSG00000042493.11.2";
chr2	/dev/stdin	CDS	85622661	85622749	.	-	2	gene_id "0e465b2e-992f-446b-85b3-366e39945dea_ENSG00000042493.11"; transcript_id "0e465b2e-992f-446b-85b3-366e39945dea_ENSG00000042493.11"; exon_number "2"; exon_id "0e465b2e-992f-446b-85b3-366e39945dea_ENSG00000042493.11.2";
chr2	/dev/stdin	exon	85625813	85625905	.	-	.	gene_id "0e465b2e-992f-446b-85b3-366e39945dea_ENSG00000042493.11"; transcript_id "0e465b2e-992f-446b-85b3-366e39945dea_ENSG00000042493.11"; exon_number "3"; exon_id "0e465b2e-992f-446b-85b3-366e39945dea_ENSG00000042493.11.3";
chr2	/dev/stdin	CDS	85625813	85625905	.	-	2	gene_id "0e465b2e-992f-446b-85b3-366e39945dea_ENSG00000042493.11"; transcript_id "0e465b2e-992f-446b-85b3-366e39945dea_ENSG00000042493.11"; exon_number "3"; exon_id "0e465b2e-992f-446b-85b3-366e39945dea_ENSG00000042493.11.3";
chr2	/dev/stdin	exon	85626259	85626408	.	-	.	gene_id "0e465b2e-992f-446b-85b3-366e39945dea_ENSG00000042493.11"; transcript_id "0e465b2e-992f-446b-85b3-366e39945dea_ENSG00000042493.11"; exon_number "4"; exon_id "0e465b2e-992f-446b-85b3-366e39945dea_ENSG00000042493.11.4";
chr2	/dev/stdin	CDS	85626259	85626408	.	-	2	gene_id "0e465b2e-992f-446b-85b3-366e39945dea_ENSG00000042493.11"; transcript_id "0e465b2e-992f-446b-85b3-366e39945dea_ENSG00000042493.11"; exon_number "4"; exon_id "0e465b2e-992f-446b-85b3-366e39945dea_ENSG00000042493.11.4";
chr2	/dev/stdin	exon	85628288	85628452	.	-	.	gene_id "0e465b2e-992f-446b-85b3-366e39945dea_ENSG00000042493.11"; transcript_id "0e465b2e-992f-446b-85b3-366e39945dea_ENSG00000042493.11"; exon_number "5"; exon_id "0e465b2e-992f-446b-85b3-366e39945dea_ENSG00000042493.11.5";
chr2	/dev/stdin	CDS	85628288	85628452	.	-	2	gene_id "0e465b2e-992f-446b-85b3-366e39945dea_ENSG00000042493.11"; transcript_id "0e465b2e-992f-446b-85b3-366e39945dea_ENSG00000042493.11"; exon_number "5"; exon_id "0e465b2e-992f-446b-85b3-366e39945dea_ENSG00000042493.11.5";
chr2	/dev/stdin	exon	85628652	85628806	.	-	.	gene_id "0e465b2e-992f-446b-85b3-366e39945dea_ENSG00000042493.11"; transcript_id "0e465b2e-992f-446b-85b3-366e39945dea_ENSG00000042493.11"; exon_number "6"; exon_id "0e465b2e-992f-446b-85b3-366e39945dea_ENSG00000042493.11.6";
chr2	/dev/stdin	CDS	85628652	85628806	.	-	1	gene_id "0e465b2e-992f-446b-85b3-366e39945dea_ENSG00000042493.11"; transcript_id "0e465b2e-992f-446b-85b3-366e39945dea_ENSG00000042493.11"; exon_number "6"; exon_id "0e465b2e-992f-446b-85b3-366e39945dea_ENSG00000042493.11.6";
chr2	/dev/stdin	exon	85628908	85629080	.	-	.	gene_id "0e465b2e-992f-446b-85b3-366e39945dea_ENSG00000042493.11"; transcript_id "0e465b2e-992f-446b-85b3-366e39945dea_ENSG00000042493.11"; exon_number "7"; exon_id "0e465b2e-992f-446b-85b3-366e39945dea_ENSG00000042493.11.7";
chr2	/dev/stdin	CDS	85628908	85629080	.	-	0	gene_id "0e465b2e-992f-446b-85b3-366e39945dea_ENSG00000042493.11"; transcript_id "0e465b2e-992f-446b-85b3-366e39945dea_ENSG00000042493.11"; exon_number "7"; exon_id "0e465b2e-992f-446b-85b3-366e39945dea_ENSG00000042493.11.7";
chr2	/dev/stdin	exon	85629246	85629281	.	-	.	gene_id "0e465b2e-992f-446b-85b3-366e39945dea_ENSG00000042493.11"; transcript_id "0e465b2e-992f-446b-85b3-366e39945dea_ENSG00000042493.11"; exon_number "8"; exon_id "0e465b2e-992f-446b-85b3-366e39945dea_ENSG00000042493.11.8";
chr2	/dev/stdin	CDS	85629246	85629281	.	-	0	gene_id "0e465b2e-992f-446b-85b3-366e39945dea_ENSG00000042493.11"; transcript_id "0e465b2e-992f-446b-85b3-366e39945dea_ENSG00000042493.11"; exon_number "8"; exon_id "0e465b2e-992f-446b-85b3-366e39945dea_ENSG00000042493.11.8";
chr2	/dev/stdin	exon	85637440	85637475	.	-	.	gene_id "0e465b2e-992f-446b-85b3-366e39945dea_ENSG00000042493.11"; transcript_id "0e465b2e-992f-446b-85b3-366e39945dea_ENSG00000042493.11"; exon_number "9"; exon_id "0e465b2e-992f-446b-85b3-366e39945dea_ENSG00000042493.11.9";
chr2	/dev/stdin	CDS	85637440	85637475	.	-	0	gene_id "0e465b2e-992f-446b-85b3-366e39945dea_ENSG00000042493.11"; transcript_id "0e465b2e-992f-446b-85b3-366e39945dea_ENSG00000042493.11"; exon_number "9"; exon_id "0e465b2e-992f-446b-85b3-366e39945dea_ENSG00000042493.11.9";
chr2	/dev/stdin	start_codon	85637473	85637475	.	-	0	gene_id "0e465b2e-992f-446b-85b3-366e39945dea_ENSG00000042493.11"; transcript_id "0e465b2e-992f-446b-85b3-366e39945dea_ENSG00000042493.11"; exon_number "9"; exon_id "0e465b2e-992f-446b-85b3-366e39945dea_ENSG00000042493.11.9";
chr2	/dev/stdin	stop_codon	85621872	85621874	.	-	0	gene_id "0e465b2e-992f-446b-85b3-366e39945dea_ENSG00000042493.11"; transcript_id "0e465b2e-992f-446b-85b3-366e39945dea_ENSG00000042493.11"; exon_number "1"; exon_id "0e465b2e-992f-446b-85b3-366e39945dea_ENSG00000042493.11.1";
chr2	/dev/stdin	transcript	85621872	85637475	.	-	.	gene_id "52bd7857-6a7b-410a-bcf5-e1c9a5fd0336_ENSG00000042493.11"; transcript_id "52bd7857-6a7b-410a-bcf5-e1c9a5fd0336_ENSG00000042493.11";
chr2	/dev/stdin	exon	85621872	85622081	.	-	.	gene_id "52bd7857-6a7b-410a-bcf5-e1c9a5fd0336_ENSG00000042493.11"; transcript_id "52bd7857-6a7b-410a-bcf5-e1c9a5fd0336_ENSG00000042493.11"; exon_number "1"; exon_id "52bd7857-6a7b-410a-bcf5-e1c9a5fd0336_ENSG00000042493.11.1";
chr2	/dev/stdin	CDS	85621872	85622081	.	-	1	gene_id "52bd7857-6a7b-410a-bcf5-e1c9a5fd0336_ENSG00000042493.11"; transcript_id "52bd7857-6a7b-410a-bcf5-e1c9a5fd0336_ENSG00000042493.11"; exon_number "1"; exon_id "52bd7857-6a7b-410a-bcf5-e1c9a5fd0336_ENSG00000042493.11.1";
chr2	/dev/stdin	exon	85622661	85622749	.	-	.	gene_id "52bd7857-6a7b-410a-bcf5-e1c9a5fd0336_ENSG00000042493.11"; transcript_id "52bd7857-6a7b-410a-bcf5-e1c9a5fd0336_ENSG00000042493.11"; exon_number "2"; exon_id "52bd7857-6a7b-410a-bcf5-e1c9a5fd0336_ENSG00000042493.11.2";
chr2	/dev/stdin	CDS	85622661	85622749	.	-	0	gene_id "52bd7857-6a7b-410a-bcf5-e1c9a5fd0336_ENSG00000042493.11"; transcript_id "52bd7857-6a7b-410a-bcf5-e1c9a5fd0336_ENSG00000042493.11"; exon_number "2"; exon_id "52bd7857-6a7b-410a-bcf5-e1c9a5fd0336_ENSG00000042493.11.2";
chr2	/dev/stdin	exon	85623103	85623133	.	-	.	gene_id "52bd7857-6a7b-410a-bcf5-e1c9a5fd0336_ENSG00000042493.11"; transcript_id "52bd7857-6a7b-410a-bcf5-e1c9a5fd0336_ENSG00000042493.11"; exon_number "3"; exon_id "52bd7857-6a7b-410a-bcf5-e1c9a5fd0336_ENSG00000042493.11.3";
chr2	/dev/stdin	CDS	85623103	85623133	.	-	1	gene_id "52bd7857-6a7b-410a-bcf5-e1c9a5fd0336_ENSG00000042493.11"; transcript_id "52bd7857-6a7b-410a-bcf5-e1c9a5fd0336_ENSG00000042493.11"; exon_number "3"; exon_id "52bd7857-6a7b-410a-bcf5-e1c9a5fd0336_ENSG00000042493.11.3";
chr2	/dev/stdin	exon	85625143	85625275	.	-	.	gene_id "52bd7857-6a7b-410a-bcf5-e1c9a5fd0336_ENSG00000042493.11"; transcript_id "52bd7857-6a7b-410a-bcf5-e1c9a5fd0336_ENSG00000042493.11"; exon_number "4"; exon_id "52bd7857-6a7b-410a-bcf5-e1c9a5fd0336_ENSG00000042493.11.4";
chr2	/dev/stdin	CDS	85625143	85625275	.	-	2	gene_id "52bd7857-6a7b-410a-bcf5-e1c9a5fd0336_ENSG00000042493.11"; transcript_id "52bd7857-6a7b-410a-bcf5-e1c9a5fd0336_ENSG00000042493.11"; exon_number "4"; exon_id "52bd7857-6a7b-410a-bcf5-e1c9a5fd0336_ENSG00000042493.11.4";
chr2	/dev/stdin	exon	85625813	85625905	.	-	.	gene_id "52bd7857-6a7b-410a-bcf5-e1c9a5fd0336_ENSG00000042493.11"; transcript_id "52bd7857-6a7b-410a-bcf5-e1c9a5fd0336_ENSG00000042493.11"; exon_number "5"; exon_id "52bd7857-6a7b-410a-bcf5-e1c9a5fd0336_ENSG00000042493.11.5";
chr2	/dev/stdin	CDS	85625813	85625905	.	-	2	gene_id "52bd7857-6a7b-410a-bcf5-e1c9a5fd0336_ENSG00000042493.11"; transcript_id "52bd7857-6a7b-410a-bcf5-e1c9a5fd0336_ENSG00000042493.11"; exon_number "5"; exon_id "52bd7857-6a7b-410a-bcf5-e1c9a5fd0336_ENSG00000042493.11.5";
chr2	/dev/stdin	exon	85626259	85626408	.	-	.	gene_id "52bd7857-6a7b-410a-bcf5-e1c9a5fd0336_ENSG00000042493.11"; transcript_id "52bd7857-6a7b-410a-bcf5-e1c9a5fd0336_ENSG00000042493.11"; exon_number "6"; exon_id "52bd7857-6a7b-410a-bcf5-e1c9a5fd0336_ENSG00000042493.11.6";
chr2	/dev/stdin	CDS	85626259	85626408	.	-	2	gene_id "52bd7857-6a7b-410a-bcf5-e1c9a5fd0336_ENSG00000042493.11"; transcript_id "52bd7857-6a7b-410a-bcf5-e1c9a5fd0336_ENSG00000042493.11"; exon_number "6"; exon_id "52bd7857-6a7b-410a-bcf5-e1c9a5fd0336_ENSG00000042493.11.6";
chr2	/dev/stdin	exon	85628288	85628452	.	-	.	gene_id "52bd7857-6a7b-410a-bcf5-e1c9a5fd0336_ENSG00000042493.11"; transcript_id "52bd7857-6a7b-410a-bcf5-e1c9a5fd0336_ENSG00000042493.11"; exon_number "7"; exon_id "52bd7857-6a7b-410a-bcf5-e1c9a5fd0336_ENSG00000042493.11.7";
chr2	/dev/stdin	CDS	85628288	85628452	.	-	2	gene_id "52bd7857-6a7b-410a-bcf5-e1c9a5fd0336_ENSG00000042493.11"; transcript_id "52bd7857-6a7b-410a-bcf5-e1c9a5fd0336_ENSG00000042493.11"; exon_number "7"; exon_id "52bd7857-6a7b-410a-bcf5-e1c9a5fd0336_ENSG00000042493.11.7";
chr2	/dev/stdin	exon	85628652	85628806	.	-	.	gene_id "52bd7857-6a7b-410a-bcf5-e1c9a5fd0336_ENSG00000042493.11"; transcript_id "52bd7857-6a7b-410a-bcf5-e1c9a5fd0336_ENSG00000042493.11"; exon_number "8"; exon_id "52bd7857-6a7b-410a-bcf5-e1c9a5fd0336_ENSG00000042493.11.8";
chr2	/dev/stdin	CDS	85628652	85628806	.	-	1	gene_id "52bd7857-6a7b-410a-bcf5-e1c9a5fd0336_ENSG00000042493.11"; transcript_id "52bd7857-6a7b-410a-bcf5-e1c9a5fd0336_ENSG00000042493.11"; exon_number "8"; exon_id "52bd7857-6a7b-410a-bcf5-e1c9a5fd0336_ENSG00000042493.11.8";
chr2	/dev/stdin	exon	85628908	85629080	.	-	.	gene_id "52bd7857-6a7b-410a-bcf5-e1c9a5fd0336_ENSG00000042493.11"; transcript_id "52bd7857-6a7b-410a-bcf5-e1c9a5fd0336_ENSG00000042493.11"; exon_number "9"; exon_id "52bd7857-6a7b-410a-bcf5-e1c9a5fd0336_ENSG00000042493.11.9";
chr2	/dev/stdin	CDS	85628908	85629080	.	-	0	gene_id "52bd7857-6a7b-410a-bcf5-e1c9a5fd0336_ENSG00000042493.11"; transcript_id "52bd7857-6a7b-410a-bcf5-e1c9a5fd0336_ENSG00000042493.11"; exon_number "9"; exon_id "52bd7857-6a7b-410a-bcf5-e1c9a5fd0336_ENSG00000042493.11.9";
chr2	/dev/stdin	exon	85629246	85629281	.	-	.	gene_id "52bd7857-6a7b-410a-bcf5-e1c9a5fd0336_ENSG00000042493.11"; transcript_id "52bd7857-6a7b-410a-bcf5-e1c9a5fd0336_ENSG00000042493.11"; exon_number "10"; exon_id "52bd7857-6a7b-410a-bcf5-e1c9a5fd0336_ENSG00000042493.11.10";
chr2	/dev/stdin	CDS	85629246	85629281	.	-	0	gene_id "52bd7857-6a7b-410a-bcf5-e1c9a5fd0336_ENSG00000042493.11"; transcript_id "52bd7857-6a7b-410a-bcf5-e1c9a5fd0336_ENSG00000042493.11"; exon_number "10"; exon_id "52bd7857-6a7b-410a-bcf5-e1c9a5fd0336_ENSG00000042493.11.10";
chr2	/dev/stdin	exon	85637440	85637475	.	-	.	gene_id "52bd7857-6a7b-410a-bcf5-e1c9a5fd0336_ENSG00000042493.11"; transcript_id "52bd7857-6a7b-410a-bcf5-e1c9a5fd0336_ENSG00000042493.11"; exon_number "11"; exon_id "52bd7857-6a7b-410a-bcf5-e1c9a5fd0336_ENSG00000042493.11.11";
chr2	/dev/stdin	CDS	85637440	85637475	.	-	0	gene_id "52bd7857-6a7b-410a-bcf5-e1c9a5fd0336_ENSG00000042493.11"; transcript_id "52bd7857-6a7b-410a-bcf5-e1c9a5fd0336_ENSG00000042493.11"; exon_number "11"; exon_id "52bd7857-6a7b-410a-bcf5-e1c9a5fd0336_ENSG00000042493.11.11";
chr2	/dev/stdin	start_codon	85637473	85637475	.	-	0	gene_id "52bd7857-6a7b-410a-bcf5-e1c9a5fd0336_ENSG00000042493.11"; transcript_id "52bd7857-6a7b-410a-bcf5-e1c9a5fd0336_ENSG00000042493.11"; exon_number "11"; exon_id "52bd7857-6a7b-410a-bcf5-e1c9a5fd0336_ENSG00000042493.11.11";
chr2	/dev/stdin	transcript	85621872	85629261	.	-	.	gene_id "e3f03dec-4235-417c-8875-9bf12fc78cb0_ENSG00000042493.11"; transcript_id "e3f03dec-4235-417c-8875-9bf12fc78cb0_ENSG00000042493.11";
chr2	/dev/stdin	exon	85621872	85622081	.	-	.	gene_id "e3f03dec-4235-417c-8875-9bf12fc78cb0_ENSG00000042493.11"; transcript_id "e3f03dec-4235-417c-8875-9bf12fc78cb0_ENSG00000042493.11"; exon_number "1"; exon_id "e3f03dec-4235-417c-8875-9bf12fc78cb0_ENSG00000042493.11.1";
chr2	/dev/stdin	CDS	85621872	85622081	.	-	1	gene_id "e3f03dec-4235-417c-8875-9bf12fc78cb0_ENSG00000042493.11"; transcript_id "e3f03dec-4235-417c-8875-9bf12fc78cb0_ENSG00000042493.11"; exon_number "1"; exon_id "e3f03dec-4235-417c-8875-9bf12fc78cb0_ENSG00000042493.11.1";
chr2	/dev/stdin	exon	85622661	85622749	.	-	.	gene_id "e3f03dec-4235-417c-8875-9bf12fc78cb0_ENSG00000042493.11"; transcript_id "e3f03dec-4235-417c-8875-9bf12fc78cb0_ENSG00000042493.11"; exon_number "2"; exon_id "e3f03dec-4235-417c-8875-9bf12fc78cb0_ENSG00000042493.11.2";
chr2	/dev/stdin	CDS	85622661	85622749	.	-	0	gene_id "e3f03dec-4235-417c-8875-9bf12fc78cb0_ENSG00000042493.11"; transcript_id "e3f03dec-4235-417c-8875-9bf12fc78cb0_ENSG00000042493.11"; exon_number "2"; exon_id "e3f03dec-4235-417c-8875-9bf12fc78cb0_ENSG00000042493.11.2";
chr2	/dev/stdin	exon	85623008	85623133	.	-	.	gene_id "e3f03dec-4235-417c-8875-9bf12fc78cb0_ENSG00000042493.11"; transcript_id "e3f03dec-4235-417c-8875-9bf12fc78cb0_ENSG00000042493.11"; exon_number "3"; exon_id "e3f03dec-4235-417c-8875-9bf12fc78cb0_ENSG00000042493.11.3";
chr2	/dev/stdin	CDS	85623008	85623133	.	-	0	gene_id "e3f03dec-4235-417c-8875-9bf12fc78cb0_ENSG00000042493.11"; transcript_id "e3f03dec-4235-417c-8875-9bf12fc78cb0_ENSG00000042493.11"; exon_number "3"; exon_id "e3f03dec-4235-417c-8875-9bf12fc78cb0_ENSG00000042493.11.3";
chr2	/dev/stdin	exon	85625143	85625275	.	-	.	gene_id "e3f03dec-4235-417c-8875-9bf12fc78cb0_ENSG00000042493.11"; transcript_id "e3f03dec-4235-417c-8875-9bf12fc78cb0_ENSG00000042493.11"; exon_number "4"; exon_id "e3f03dec-4235-417c-8875-9bf12fc78cb0_ENSG00000042493.11.4";
chr2	/dev/stdin	CDS	85625143	85625275	.	-	1	gene_id "e3f03dec-4235-417c-8875-9bf12fc78cb0_ENSG00000042493.11"; transcript_id "e3f03dec-4235-417c-8875-9bf12fc78cb0_ENSG00000042493.11"; exon_number "4"; exon_id "e3f03dec-4235-417c-8875-9bf12fc78cb0_ENSG00000042493.11.4";
chr2	/dev/stdin	exon	85625813	85625905	.	-	.	gene_id "e3f03dec-4235-417c-8875-9bf12fc78cb0_ENSG00000042493.11"; transcript_id "e3f03dec-4235-417c-8875-9bf12fc78cb0_ENSG00000042493.11"; exon_number "5"; exon_id "e3f03dec-4235-417c-8875-9bf12fc78cb0_ENSG00000042493.11.5";
chr2	/dev/stdin	CDS	85625813	85625905	.	-	1	gene_id "e3f03dec-4235-417c-8875-9bf12fc78cb0_ENSG00000042493.11"; transcript_id "e3f03dec-4235-417c-8875-9bf12fc78cb0_ENSG00000042493.11"; exon_number "5"; exon_id "e3f03dec-4235-417c-8875-9bf12fc78cb0_ENSG00000042493.11.5";
chr2	/dev/stdin	exon	85626259	85626408	.	-	.	gene_id "e3f03dec-4235-417c-8875-9bf12fc78cb0_ENSG00000042493.11"; transcript_id "e3f03dec-4235-417c-8875-9bf12fc78cb0_ENSG00000042493.11"; exon_number "6"; exon_id "e3f03dec-4235-417c-8875-9bf12fc78cb0_ENSG00000042493.11.6";
chr2	/dev/stdin	CDS	85626259	85626408	.	-	1	gene_id "e3f03dec-4235-417c-8875-9bf12fc78cb0_ENSG00000042493.11"; transcript_id "e3f03dec-4235-417c-8875-9bf12fc78cb0_ENSG00000042493.11"; exon_number "6"; exon_id "e3f03dec-4235-417c-8875-9bf12fc78cb0_ENSG00000042493.11.6";
chr2	/dev/stdin	exon	85628288	85628452	.	-	.	gene_id "e3f03dec-4235-417c-8875-9bf12fc78cb0_ENSG00000042493.11"; transcript_id "e3f03dec-4235-417c-8875-9bf12fc78cb0_ENSG00000042493.11"; exon_number "7"; exon_id "e3f03dec-4235-417c-8875-9bf12fc78cb0_ENSG00000042493.11.7";
chr2	/dev/stdin	CDS	85628288	85628452	.	-	1	gene_id "e3f03dec-4235-417c-8875-9bf12fc78cb0_ENSG00000042493.11"; transcript_id "e3f03dec-4235-417c-8875-9bf12fc78cb0_ENSG00000042493.11"; exon_number "7"; exon_id "e3f03dec-4235-417c-8875-9bf12fc78cb0_ENSG00000042493.11.7";
chr2	/dev/stdin	exon	85628652	85628806	.	-	.	gene_id "e3f03dec-4235-417c-8875-9bf12fc78cb0_ENSG00000042493.11"; transcript_id "e3f03dec-4235-417c-8875-9bf12fc78cb0_ENSG00000042493.11"; exon_number "8"; exon_id "e3f03dec-4235-417c-8875-9bf12fc78cb0_ENSG00000042493.11.8";
chr2	/dev/stdin	CDS	85628652	85628806	.	-	0	gene_id "e3f03dec-4235-417c-8875-9bf12fc78cb0_ENSG00000042493.11"; transcript_id "e3f03dec-4235-417c-8875-9bf12fc78cb0_ENSG00000042493.11"; exon_number "8"; exon_id "e3f03dec-4235-417c-8875-9bf12fc78cb0_ENSG00000042493.11.8";
chr2	/dev/stdin	exon	85628908	85629080	.	-	.	gene_id "e3f03dec-4235-417c-8875-9bf12fc78cb0_ENSG00000042493.11"; transcript_id "e3f03dec-4235-417c-8875-9bf12fc78cb0_ENSG00000042493.11"; exon_number "9"; exon_id "e3f03dec-4235-417c-8875-9bf12fc78cb0_ENSG00000042493.11.9";
chr2	/dev/stdin	CDS	85628908	85629080	.	-	2	gene_id "e3f03dec-4235-417c-8875-9bf12fc78cb0_ENSG00000042493.11"; transcript_id "e3f03dec-4235-417c-8875-9bf12fc78cb0_ENSG00000042493.11"; exon_number "9"; exon_id "e3f03dec-4235-417c-8875-9bf12fc78cb0_ENSG00000042493.11.9";
chr2	/dev/stdin	exon	85629246	85629261	.	-	.	gene_id "e3f03dec-4235-417c-8875-9bf12fc78cb0_ENSG00000042493.11"; transcript_id "e3f03dec-4235-417c-8875-9bf12fc78cb0_ENSG00000042493.11"; exon_number "10"; exon_id "e3f03dec-4235-417c-8875-9bf12fc78cb0_ENSG00000042493.11.10";
chr2	/dev/stdin	CDS	85629246	85629261	.	-	0	gene_id "e3f03dec-4235-417c-8875-9bf12fc78cb0_ENSG00000042493.11"; transcript_id "e3f03dec-4235-417c-8875-9bf12fc78cb0_ENSG00000042493.11"; exon_number "10"; exon_id "e3f03dec-4235-417c-8875-9bf12fc78cb0_ENSG00000042493.11.10";
chr2	/dev/stdin	start_codon	85629259	85629261	.	-	0	gene_id "e3f03dec-4235-417c-8875-9bf12fc78cb0_ENSG00000042493.11"; transcript_id "e3f03dec-4235-417c-8875-9bf12fc78cb0_ENSG00000042493.11"; exon_number "10"; exon_id "e3f03dec-4235-417c-8875-9bf12fc78cb0_ENSG00000042493.11.10";
chr2	/dev/stdin	transcript	85621872	85641139	.	-	.	gene_id "12ae1ce8-11bf-4fb9-b224-5ca3289acfb6_ENSG00000042493.11"; transcript_id "12ae1ce8-11bf-4fb9-b224-5ca3289acfb6_ENSG00000042493.11";
chr2	/dev/stdin	exon	85621872	85622081	.	-	.	gene_id "12ae1ce8-11bf-4fb9-b224-5ca3289acfb6_ENSG00000042493.11"; transcript_id "12ae1ce8-11bf-4fb9-b224-5ca3289acfb6_ENSG00000042493.11"; exon_number "1"; exon_id "12ae1ce8-11bf-4fb9-b224-5ca3289acfb6_ENSG00000042493.11.1";
chr2	/dev/stdin	CDS	85621872	85622081	.	-	1	gene_id "12ae1ce8-11bf-4fb9-b224-5ca3289acfb6_ENSG00000042493.11"; transcript_id "12ae1ce8-11bf-4fb9-b224-5ca3289acfb6_ENSG00000042493.11"; exon_number "1"; exon_id "12ae1ce8-11bf-4fb9-b224-5ca3289acfb6_ENSG00000042493.11.1";
chr2	/dev/stdin	exon	85622661	85622749	.	-	.	gene_id "12ae1ce8-11bf-4fb9-b224-5ca3289acfb6_ENSG00000042493.11"; transcript_id "12ae1ce8-11bf-4fb9-b224-5ca3289acfb6_ENSG00000042493.11"; exon_number "2"; exon_id "12ae1ce8-11bf-4fb9-b224-5ca3289acfb6_ENSG00000042493.11.2";
chr2	/dev/stdin	CDS	85622661	85622749	.	-	0	gene_id "12ae1ce8-11bf-4fb9-b224-5ca3289acfb6_ENSG00000042493.11"; transcript_id "12ae1ce8-11bf-4fb9-b224-5ca3289acfb6_ENSG00000042493.11"; exon_number "2"; exon_id "12ae1ce8-11bf-4fb9-b224-5ca3289acfb6_ENSG00000042493.11.2";
chr2	/dev/stdin	exon	85625143	85625275	.	-	.	gene_id "12ae1ce8-11bf-4fb9-b224-5ca3289acfb6_ENSG00000042493.11"; transcript_id "12ae1ce8-11bf-4fb9-b224-5ca3289acfb6_ENSG00000042493.11"; exon_number "3"; exon_id "12ae1ce8-11bf-4fb9-b224-5ca3289acfb6_ENSG00000042493.11.3";
chr2	/dev/stdin	CDS	85625143	85625275	.	-	1	gene_id "12ae1ce8-11bf-4fb9-b224-5ca3289acfb6_ENSG00000042493.11"; transcript_id "12ae1ce8-11bf-4fb9-b224-5ca3289acfb6_ENSG00000042493.11"; exon_number "3"; exon_id "12ae1ce8-11bf-4fb9-b224-5ca3289acfb6_ENSG00000042493.11.3";
chr2	/dev/stdin	exon	85626259	85626408	.	-	.	gene_id "12ae1ce8-11bf-4fb9-b224-5ca3289acfb6_ENSG00000042493.11"; transcript_id "12ae1ce8-11bf-4fb9-b224-5ca3289acfb6_ENSG00000042493.11"; exon_number "4"; exon_id "12ae1ce8-11bf-4fb9-b224-5ca3289acfb6_ENSG00000042493.11.4";
chr2	/dev/stdin	CDS	85626259	85626408	.	-	1	gene_id "12ae1ce8-11bf-4fb9-b224-5ca3289acfb6_ENSG00000042493.11"; transcript_id "12ae1ce8-11bf-4fb9-b224-5ca3289acfb6_ENSG00000042493.11"; exon_number "4"; exon_id "12ae1ce8-11bf-4fb9-b224-5ca3289acfb6_ENSG00000042493.11.4";
chr2	/dev/stdin	exon	85628288	85628380	.	-	.	gene_id "12ae1ce8-11bf-4fb9-b224-5ca3289acfb6_ENSG00000042493.11"; transcript_id "12ae1ce8-11bf-4fb9-b224-5ca3289acfb6_ENSG00000042493.11"; exon_number "5"; exon_id "12ae1ce8-11bf-4fb9-b224-5ca3289acfb6_ENSG00000042493.11.5";
chr2	/dev/stdin	CDS	85628288	85628380	.	-	1	gene_id "12ae1ce8-11bf-4fb9-b224-5ca3289acfb6_ENSG00000042493.11"; transcript_id "12ae1ce8-11bf-4fb9-b224-5ca3289acfb6_ENSG00000042493.11"; exon_number "5"; exon_id "12ae1ce8-11bf-4fb9-b224-5ca3289acfb6_ENSG00000042493.11.5";
chr2	/dev/stdin	exon	85628652	85628806	.	-	.	gene_id "12ae1ce8-11bf-4fb9-b224-5ca3289acfb6_ENSG00000042493.11"; transcript_id "12ae1ce8-11bf-4fb9-b224-5ca3289acfb6_ENSG00000042493.11"; exon_number "6"; exon_id "12ae1ce8-11bf-4fb9-b224-5ca3289acfb6_ENSG00000042493.11.6";
chr2	/dev/stdin	CDS	85628652	85628806	.	-	0	gene_id "12ae1ce8-11bf-4fb9-b224-5ca3289acfb6_ENSG00000042493.11"; transcript_id "12ae1ce8-11bf-4fb9-b224-5ca3289acfb6_ENSG00000042493.11"; exon_number "6"; exon_id "12ae1ce8-11bf-4fb9-b224-5ca3289acfb6_ENSG00000042493.11.6";
chr2	/dev/stdin	exon	85628908	85629080	.	-	.	gene_id "12ae1ce8-11bf-4fb9-b224-5ca3289acfb6_ENSG00000042493.11"; transcript_id "12ae1ce8-11bf-4fb9-b224-5ca3289acfb6_ENSG00000042493.11"; exon_number "7"; exon_id "12ae1ce8-11bf-4fb9-b224-5ca3289acfb6_ENSG00000042493.11.7";
chr2	/dev/stdin	CDS	85628908	85629080	.	-	2	gene_id "12ae1ce8-11bf-4fb9-b224-5ca3289acfb6_ENSG00000042493.11"; transcript_id "12ae1ce8-11bf-4fb9-b224-5ca3289acfb6_ENSG00000042493.11"; exon_number "7"; exon_id "12ae1ce8-11bf-4fb9-b224-5ca3289acfb6_ENSG00000042493.11.7";
chr2	/dev/stdin	exon	85629246	85629281	.	-	.	gene_id "12ae1ce8-11bf-4fb9-b224-5ca3289acfb6_ENSG00000042493.11"; transcript_id "12ae1ce8-11bf-4fb9-b224-5ca3289acfb6_ENSG00000042493.11"; exon_number "8"; exon_id "12ae1ce8-11bf-4fb9-b224-5ca3289acfb6_ENSG00000042493.11.8";
chr2	/dev/stdin	CDS	85629246	85629281	.	-	2	gene_id "12ae1ce8-11bf-4fb9-b224-5ca3289acfb6_ENSG00000042493.11"; transcript_id "12ae1ce8-11bf-4fb9-b224-5ca3289acfb6_ENSG00000042493.11"; exon_number "8"; exon_id "12ae1ce8-11bf-4fb9-b224-5ca3289acfb6_ENSG00000042493.11.8";
chr2	/dev/stdin	exon	85641100	85641139	.	-	.	gene_id "12ae1ce8-11bf-4fb9-b224-5ca3289acfb6_ENSG00000042493.11"; transcript_id "12ae1ce8-11bf-4fb9-b224-5ca3289acfb6_ENSG00000042493.11"; exon_number "9"; exon_id "12ae1ce8-11bf-4fb9-b224-5ca3289acfb6_ENSG00000042493.11.9";
chr2	/dev/stdin	CDS	85641100	85641139	.	-	0	gene_id "12ae1ce8-11bf-4fb9-b224-5ca3289acfb6_ENSG00000042493.11"; transcript_id "12ae1ce8-11bf-4fb9-b224-5ca3289acfb6_ENSG00000042493.11"; exon_number "9"; exon_id "12ae1ce8-11bf-4fb9-b224-5ca3289acfb6_ENSG00000042493.11.9";
chr2	/dev/stdin	start_codon	85641137	85641139	.	-	0	gene_id "12ae1ce8-11bf-4fb9-b224-5ca3289acfb6_ENSG00000042493.11"; transcript_id "12ae1ce8-11bf-4fb9-b224-5ca3289acfb6_ENSG00000042493.11"; exon_number "9"; exon_id "12ae1ce8-11bf-4fb9-b224-5ca3289acfb6_ENSG00000042493.11.9";
chr2	/dev/stdin	transcript	85621872	85641139	.	-	.	gene_id "ee3a01e9-0304-496a-9859-548ed6d3b355_ENSG00000042493.11"; transcript_id "ee3a01e9-0304-496a-9859-548ed6d3b355_ENSG00000042493.11";
chr2	/dev/stdin	exon	85621872	85622081	.	-	.	gene_id "ee3a01e9-0304-496a-9859-548ed6d3b355_ENSG00000042493.11"; transcript_id "ee3a01e9-0304-496a-9859-548ed6d3b355_ENSG00000042493.11"; exon_number "1"; exon_id "ee3a01e9-0304-496a-9859-548ed6d3b355_ENSG00000042493.11.1";
chr2	/dev/stdin	CDS	85621872	85622081	.	-	1	gene_id "ee3a01e9-0304-496a-9859-548ed6d3b355_ENSG00000042493.11"; transcript_id "ee3a01e9-0304-496a-9859-548ed6d3b355_ENSG00000042493.11"; exon_number "1"; exon_id "ee3a01e9-0304-496a-9859-548ed6d3b355_ENSG00000042493.11.1";
chr2	/dev/stdin	exon	85622661	85622749	.	-	.	gene_id "ee3a01e9-0304-496a-9859-548ed6d3b355_ENSG00000042493.11"; transcript_id "ee3a01e9-0304-496a-9859-548ed6d3b355_ENSG00000042493.11"; exon_number "2"; exon_id "ee3a01e9-0304-496a-9859-548ed6d3b355_ENSG00000042493.11.2";
chr2	/dev/stdin	CDS	85622661	85622749	.	-	0	gene_id "ee3a01e9-0304-496a-9859-548ed6d3b355_ENSG00000042493.11"; transcript_id "ee3a01e9-0304-496a-9859-548ed6d3b355_ENSG00000042493.11"; exon_number "2"; exon_id "ee3a01e9-0304-496a-9859-548ed6d3b355_ENSG00000042493.11.2";
chr2	/dev/stdin	exon	85625143	85625275	.	-	.	gene_id "ee3a01e9-0304-496a-9859-548ed6d3b355_ENSG00000042493.11"; transcript_id "ee3a01e9-0304-496a-9859-548ed6d3b355_ENSG00000042493.11"; exon_number "3"; exon_id "ee3a01e9-0304-496a-9859-548ed6d3b355_ENSG00000042493.11.3";
chr2	/dev/stdin	CDS	85625143	85625275	.	-	1	gene_id "ee3a01e9-0304-496a-9859-548ed6d3b355_ENSG00000042493.11"; transcript_id "ee3a01e9-0304-496a-9859-548ed6d3b355_ENSG00000042493.11"; exon_number "3"; exon_id "ee3a01e9-0304-496a-9859-548ed6d3b355_ENSG00000042493.11.3";
chr2	/dev/stdin	exon	85625813	85625905	.	-	.	gene_id "ee3a01e9-0304-496a-9859-548ed6d3b355_ENSG00000042493.11"; transcript_id "ee3a01e9-0304-496a-9859-548ed6d3b355_ENSG00000042493.11"; exon_number "4"; exon_id "ee3a01e9-0304-496a-9859-548ed6d3b355_ENSG00000042493.11.4";
chr2	/dev/stdin	CDS	85625813	85625905	.	-	1	gene_id "ee3a01e9-0304-496a-9859-548ed6d3b355_ENSG00000042493.11"; transcript_id "ee3a01e9-0304-496a-9859-548ed6d3b355_ENSG00000042493.11"; exon_number "4"; exon_id "ee3a01e9-0304-496a-9859-548ed6d3b355_ENSG00000042493.11.4";
chr2	/dev/stdin	exon	85626259	85626408	.	-	.	gene_id "ee3a01e9-0304-496a-9859-548ed6d3b355_ENSG00000042493.11"; transcript_id "ee3a01e9-0304-496a-9859-548ed6d3b355_ENSG00000042493.11"; exon_number "5"; exon_id "ee3a01e9-0304-496a-9859-548ed6d3b355_ENSG00000042493.11.5";
chr2	/dev/stdin	CDS	85626259	85626408	.	-	1	gene_id "ee3a01e9-0304-496a-9859-548ed6d3b355_ENSG00000042493.11"; transcript_id "ee3a01e9-0304-496a-9859-548ed6d3b355_ENSG00000042493.11"; exon_number "5"; exon_id "ee3a01e9-0304-496a-9859-548ed6d3b355_ENSG00000042493.11.5";
chr2	/dev/stdin	exon	85628288	85628380	.	-	.	gene_id "ee3a01e9-0304-496a-9859-548ed6d3b355_ENSG00000042493.11"; transcript_id "ee3a01e9-0304-496a-9859-548ed6d3b355_ENSG00000042493.11"; exon_number "6"; exon_id "ee3a01e9-0304-496a-9859-548ed6d3b355_ENSG00000042493.11.6";
chr2	/dev/stdin	CDS	85628288	85628380	.	-	1	gene_id "ee3a01e9-0304-496a-9859-548ed6d3b355_ENSG00000042493.11"; transcript_id "ee3a01e9-0304-496a-9859-548ed6d3b355_ENSG00000042493.11"; exon_number "6"; exon_id "ee3a01e9-0304-496a-9859-548ed6d3b355_ENSG00000042493.11.6";
chr2	/dev/stdin	exon	85628652	85628806	.	-	.	gene_id "ee3a01e9-0304-496a-9859-548ed6d3b355_ENSG00000042493.11"; transcript_id "ee3a01e9-0304-496a-9859-548ed6d3b355_ENSG00000042493.11"; exon_number "7"; exon_id "ee3a01e9-0304-496a-9859-548ed6d3b355_ENSG00000042493.11.7";
chr2	/dev/stdin	CDS	85628652	85628806	.	-	0	gene_id "ee3a01e9-0304-496a-9859-548ed6d3b355_ENSG00000042493.11"; transcript_id "ee3a01e9-0304-496a-9859-548ed6d3b355_ENSG00000042493.11"; exon_number "7"; exon_id "ee3a01e9-0304-496a-9859-548ed6d3b355_ENSG00000042493.11.7";
chr2	/dev/stdin	exon	85628908	85629080	.	-	.	gene_id "ee3a01e9-0304-496a-9859-548ed6d3b355_ENSG00000042493.11"; transcript_id "ee3a01e9-0304-496a-9859-548ed6d3b355_ENSG00000042493.11"; exon_number "8"; exon_id "ee3a01e9-0304-496a-9859-548ed6d3b355_ENSG00000042493.11.8";
chr2	/dev/stdin	CDS	85628908	85629080	.	-	2	gene_id "ee3a01e9-0304-496a-9859-548ed6d3b355_ENSG00000042493.11"; transcript_id "ee3a01e9-0304-496a-9859-548ed6d3b355_ENSG00000042493.11"; exon_number "8"; exon_id "ee3a01e9-0304-496a-9859-548ed6d3b355_ENSG00000042493.11.8";
chr2	/dev/stdin	exon	85629246	85629281	.	-	.	gene_id "ee3a01e9-0304-496a-9859-548ed6d3b355_ENSG00000042493.11"; transcript_id "ee3a01e9-0304-496a-9859-548ed6d3b355_ENSG00000042493.11"; exon_number "9"; exon_id "ee3a01e9-0304-496a-9859-548ed6d3b355_ENSG00000042493.11.9";
chr2	/dev/stdin	CDS	85629246	85629281	.	-	2	gene_id "ee3a01e9-0304-496a-9859-548ed6d3b355_ENSG00000042493.11"; transcript_id "ee3a01e9-0304-496a-9859-548ed6d3b355_ENSG00000042493.11"; exon_number "9"; exon_id "ee3a01e9-0304-496a-9859-548ed6d3b355_ENSG00000042493.11.9";
chr2	/dev/stdin	exon	85641100	85641139	.	-	.	gene_id "ee3a01e9-0304-496a-9859-548ed6d3b355_ENSG00000042493.11"; transcript_id "ee3a01e9-0304-496a-9859-548ed6d3b355_ENSG00000042493.11"; exon_number "10"; exon_id "ee3a01e9-0304-496a-9859-548ed6d3b355_ENSG00000042493.11.10";
chr2	/dev/stdin	CDS	85641100	85641139	.	-	0	gene_id "ee3a01e9-0304-496a-9859-548ed6d3b355_ENSG00000042493.11"; transcript_id "ee3a01e9-0304-496a-9859-548ed6d3b355_ENSG00000042493.11"; exon_number "10"; exon_id "ee3a01e9-0304-496a-9859-548ed6d3b355_ENSG00000042493.11.10";
chr2	/dev/stdin	start_codon	85641137	85641139	.	-	0	gene_id "ee3a01e9-0304-496a-9859-548ed6d3b355_ENSG00000042493.11"; transcript_id "ee3a01e9-0304-496a-9859-548ed6d3b355_ENSG00000042493.11"; exon_number "10"; exon_id "ee3a01e9-0304-496a-9859-548ed6d3b355_ENSG00000042493.11.10";
chr2	/dev/stdin	transcript	85621872	85629261	.	-	.	gene_id "b62285c1-b831-4ac4-8b1e-9ab481edfa22_ENSG00000042493.11"; transcript_id "b62285c1-b831-4ac4-8b1e-9ab481edfa22_ENSG00000042493.11";
chr2	/dev/stdin	exon	85621872	85622081	.	-	.	gene_id "b62285c1-b831-4ac4-8b1e-9ab481edfa22_ENSG00000042493.11"; transcript_id "b62285c1-b831-4ac4-8b1e-9ab481edfa22_ENSG00000042493.11"; exon_number "1"; exon_id "b62285c1-b831-4ac4-8b1e-9ab481edfa22_ENSG00000042493.11.1";
chr2	/dev/stdin	CDS	85621872	85622081	.	-	2	gene_id "b62285c1-b831-4ac4-8b1e-9ab481edfa22_ENSG00000042493.11"; transcript_id "b62285c1-b831-4ac4-8b1e-9ab481edfa22_ENSG00000042493.11"; exon_number "1"; exon_id "b62285c1-b831-4ac4-8b1e-9ab481edfa22_ENSG00000042493.11.1";
chr2	/dev/stdin	exon	85622661	85622749	.	-	.	gene_id "b62285c1-b831-4ac4-8b1e-9ab481edfa22_ENSG00000042493.11"; transcript_id "b62285c1-b831-4ac4-8b1e-9ab481edfa22_ENSG00000042493.11"; exon_number "2"; exon_id "b62285c1-b831-4ac4-8b1e-9ab481edfa22_ENSG00000042493.11.2";
chr2	/dev/stdin	CDS	85622661	85622749	.	-	1	gene_id "b62285c1-b831-4ac4-8b1e-9ab481edfa22_ENSG00000042493.11"; transcript_id "b62285c1-b831-4ac4-8b1e-9ab481edfa22_ENSG00000042493.11"; exon_number "2"; exon_id "b62285c1-b831-4ac4-8b1e-9ab481edfa22_ENSG00000042493.11.2";
chr2	/dev/stdin	exon	85623008	85623133	.	-	.	gene_id "b62285c1-b831-4ac4-8b1e-9ab481edfa22_ENSG00000042493.11"; transcript_id "b62285c1-b831-4ac4-8b1e-9ab481edfa22_ENSG00000042493.11"; exon_number "3"; exon_id "b62285c1-b831-4ac4-8b1e-9ab481edfa22_ENSG00000042493.11.3";
chr2	/dev/stdin	CDS	85623008	85623133	.	-	1	gene_id "b62285c1-b831-4ac4-8b1e-9ab481edfa22_ENSG00000042493.11"; transcript_id "b62285c1-b831-4ac4-8b1e-9ab481edfa22_ENSG00000042493.11"; exon_number "3"; exon_id "b62285c1-b831-4ac4-8b1e-9ab481edfa22_ENSG00000042493.11.3";
chr2	/dev/stdin	exon	85625143	85625275	.	-	.	gene_id "b62285c1-b831-4ac4-8b1e-9ab481edfa22_ENSG00000042493.11"; transcript_id "b62285c1-b831-4ac4-8b1e-9ab481edfa22_ENSG00000042493.11"; exon_number "4"; exon_id "b62285c1-b831-4ac4-8b1e-9ab481edfa22_ENSG00000042493.11.4";
chr2	/dev/stdin	CDS	85625143	85625275	.	-	2	gene_id "b62285c1-b831-4ac4-8b1e-9ab481edfa22_ENSG00000042493.11"; transcript_id "b62285c1-b831-4ac4-8b1e-9ab481edfa22_ENSG00000042493.11"; exon_number "4"; exon_id "b62285c1-b831-4ac4-8b1e-9ab481edfa22_ENSG00000042493.11.4";
chr2	/dev/stdin	exon	85625813	85625905	.	-	.	gene_id "b62285c1-b831-4ac4-8b1e-9ab481edfa22_ENSG00000042493.11"; transcript_id "b62285c1-b831-4ac4-8b1e-9ab481edfa22_ENSG00000042493.11"; exon_number "5"; exon_id "b62285c1-b831-4ac4-8b1e-9ab481edfa22_ENSG00000042493.11.5";
chr2	/dev/stdin	CDS	85625813	85625905	.	-	2	gene_id "b62285c1-b831-4ac4-8b1e-9ab481edfa22_ENSG00000042493.11"; transcript_id "b62285c1-b831-4ac4-8b1e-9ab481edfa22_ENSG00000042493.11"; exon_number "5"; exon_id "b62285c1-b831-4ac4-8b1e-9ab481edfa22_ENSG00000042493.11.5";
chr2	/dev/stdin	exon	85626259	85626408	.	-	.	gene_id "b62285c1-b831-4ac4-8b1e-9ab481edfa22_ENSG00000042493.11"; transcript_id "b62285c1-b831-4ac4-8b1e-9ab481edfa22_ENSG00000042493.11"; exon_number "6"; exon_id "b62285c1-b831-4ac4-8b1e-9ab481edfa22_ENSG00000042493.11.6";
chr2	/dev/stdin	CDS	85626259	85626408	.	-	2	gene_id "b62285c1-b831-4ac4-8b1e-9ab481edfa22_ENSG00000042493.11"; transcript_id "b62285c1-b831-4ac4-8b1e-9ab481edfa22_ENSG00000042493.11"; exon_number "6"; exon_id "b62285c1-b831-4ac4-8b1e-9ab481edfa22_ENSG00000042493.11.6";
chr2	/dev/stdin	exon	85628288	85628452	.	-	.	gene_id "b62285c1-b831-4ac4-8b1e-9ab481edfa22_ENSG00000042493.11"; transcript_id "b62285c1-b831-4ac4-8b1e-9ab481edfa22_ENSG00000042493.11"; exon_number "7"; exon_id "b62285c1-b831-4ac4-8b1e-9ab481edfa22_ENSG00000042493.11.7";
chr2	/dev/stdin	CDS	85628288	85628452	.	-	2	gene_id "b62285c1-b831-4ac4-8b1e-9ab481edfa22_ENSG00000042493.11"; transcript_id "b62285c1-b831-4ac4-8b1e-9ab481edfa22_ENSG00000042493.11"; exon_number "7"; exon_id "b62285c1-b831-4ac4-8b1e-9ab481edfa22_ENSG00000042493.11.7";
chr2	/dev/stdin	exon	85628652	85629261	.	-	.	gene_id "b62285c1-b831-4ac4-8b1e-9ab481edfa22_ENSG00000042493.11"; transcript_id "b62285c1-b831-4ac4-8b1e-9ab481edfa22_ENSG00000042493.11"; exon_number "8"; exon_id "b62285c1-b831-4ac4-8b1e-9ab481edfa22_ENSG00000042493.11.8";
chr2	/dev/stdin	CDS	85628652	85629261	.	-	0	gene_id "b62285c1-b831-4ac4-8b1e-9ab481edfa22_ENSG00000042493.11"; transcript_id "b62285c1-b831-4ac4-8b1e-9ab481edfa22_ENSG00000042493.11"; exon_number "8"; exon_id "b62285c1-b831-4ac4-8b1e-9ab481edfa22_ENSG00000042493.11.8";
chr2	/dev/stdin	start_codon	85629259	85629261	.	-	0	gene_id "b62285c1-b831-4ac4-8b1e-9ab481edfa22_ENSG00000042493.11"; transcript_id "b62285c1-b831-4ac4-8b1e-9ab481edfa22_ENSG00000042493.11"; exon_number "8"; exon_id "b62285c1-b831-4ac4-8b1e-9ab481edfa22_ENSG00000042493.11.8";
chr2	/dev/stdin	transcript	85621872	85640336	.	-	.	gene_id "c04b2236-c12c-4ad5-bbf3-c4fd3beea71a_ENSG00000042493.11"; transcript_id "c04b2236-c12c-4ad5-bbf3-c4fd3beea71a_ENSG00000042493.11";
chr2	/dev/stdin	exon	85621872	85622081	.	-	.	gene_id "c04b2236-c12c-4ad5-bbf3-c4fd3beea71a_ENSG00000042493.11"; transcript_id "c04b2236-c12c-4ad5-bbf3-c4fd3beea71a_ENSG00000042493.11"; exon_number "1"; exon_id "c04b2236-c12c-4ad5-bbf3-c4fd3beea71a_ENSG00000042493.11.1";
chr2	/dev/stdin	CDS	85621872	85622081	.	-	2	gene_id "c04b2236-c12c-4ad5-bbf3-c4fd3beea71a_ENSG00000042493.11"; transcript_id "c04b2236-c12c-4ad5-bbf3-c4fd3beea71a_ENSG00000042493.11"; exon_number "1"; exon_id "c04b2236-c12c-4ad5-bbf3-c4fd3beea71a_ENSG00000042493.11.1";
chr2	/dev/stdin	exon	85622661	85622749	.	-	.	gene_id "c04b2236-c12c-4ad5-bbf3-c4fd3beea71a_ENSG00000042493.11"; transcript_id "c04b2236-c12c-4ad5-bbf3-c4fd3beea71a_ENSG00000042493.11"; exon_number "2"; exon_id "c04b2236-c12c-4ad5-bbf3-c4fd3beea71a_ENSG00000042493.11.2";
chr2	/dev/stdin	CDS	85622661	85622749	.	-	1	gene_id "c04b2236-c12c-4ad5-bbf3-c4fd3beea71a_ENSG00000042493.11"; transcript_id "c04b2236-c12c-4ad5-bbf3-c4fd3beea71a_ENSG00000042493.11"; exon_number "2"; exon_id "c04b2236-c12c-4ad5-bbf3-c4fd3beea71a_ENSG00000042493.11.2";
chr2	/dev/stdin	exon	85623103	85623133	.	-	.	gene_id "c04b2236-c12c-4ad5-bbf3-c4fd3beea71a_ENSG00000042493.11"; transcript_id "c04b2236-c12c-4ad5-bbf3-c4fd3beea71a_ENSG00000042493.11"; exon_number "3"; exon_id "c04b2236-c12c-4ad5-bbf3-c4fd3beea71a_ENSG00000042493.11.3";
chr2	/dev/stdin	CDS	85623103	85623133	.	-	2	gene_id "c04b2236-c12c-4ad5-bbf3-c4fd3beea71a_ENSG00000042493.11"; transcript_id "c04b2236-c12c-4ad5-bbf3-c4fd3beea71a_ENSG00000042493.11"; exon_number "3"; exon_id "c04b2236-c12c-4ad5-bbf3-c4fd3beea71a_ENSG00000042493.11.3";
chr2	/dev/stdin	exon	85625143	85625275	.	-	.	gene_id "c04b2236-c12c-4ad5-bbf3-c4fd3beea71a_ENSG00000042493.11"; transcript_id "c04b2236-c12c-4ad5-bbf3-c4fd3beea71a_ENSG00000042493.11"; exon_number "4"; exon_id "c04b2236-c12c-4ad5-bbf3-c4fd3beea71a_ENSG00000042493.11.4";
chr2	/dev/stdin	CDS	85625143	85625275	.	-	0	gene_id "c04b2236-c12c-4ad5-bbf3-c4fd3beea71a_ENSG00000042493.11"; transcript_id "c04b2236-c12c-4ad5-bbf3-c4fd3beea71a_ENSG00000042493.11"; exon_number "4"; exon_id "c04b2236-c12c-4ad5-bbf3-c4fd3beea71a_ENSG00000042493.11.4";
chr2	/dev/stdin	exon	85625813	85625905	.	-	.	gene_id "c04b2236-c12c-4ad5-bbf3-c4fd3beea71a_ENSG00000042493.11"; transcript_id "c04b2236-c12c-4ad5-bbf3-c4fd3beea71a_ENSG00000042493.11"; exon_number "5"; exon_id "c04b2236-c12c-4ad5-bbf3-c4fd3beea71a_ENSG00000042493.11.5";
chr2	/dev/stdin	CDS	85625813	85625905	.	-	0	gene_id "c04b2236-c12c-4ad5-bbf3-c4fd3beea71a_ENSG00000042493.11"; transcript_id "c04b2236-c12c-4ad5-bbf3-c4fd3beea71a_ENSG00000042493.11"; exon_number "5"; exon_id "c04b2236-c12c-4ad5-bbf3-c4fd3beea71a_ENSG00000042493.11.5";
chr2	/dev/stdin	exon	85626259	85626408	.	-	.	gene_id "c04b2236-c12c-4ad5-bbf3-c4fd3beea71a_ENSG00000042493.11"; transcript_id "c04b2236-c12c-4ad5-bbf3-c4fd3beea71a_ENSG00000042493.11"; exon_number "6"; exon_id "c04b2236-c12c-4ad5-bbf3-c4fd3beea71a_ENSG00000042493.11.6";
chr2	/dev/stdin	CDS	85626259	85626408	.	-	0	gene_id "c04b2236-c12c-4ad5-bbf3-c4fd3beea71a_ENSG00000042493.11"; transcript_id "c04b2236-c12c-4ad5-bbf3-c4fd3beea71a_ENSG00000042493.11"; exon_number "6"; exon_id "c04b2236-c12c-4ad5-bbf3-c4fd3beea71a_ENSG00000042493.11.6";
chr2	/dev/stdin	exon	85628288	85628452	.	-	.	gene_id "c04b2236-c12c-4ad5-bbf3-c4fd3beea71a_ENSG00000042493.11"; transcript_id "c04b2236-c12c-4ad5-bbf3-c4fd3beea71a_ENSG00000042493.11"; exon_number "7"; exon_id "c04b2236-c12c-4ad5-bbf3-c4fd3beea71a_ENSG00000042493.11.7";
chr2	/dev/stdin	CDS	85628288	85628452	.	-	0	gene_id "c04b2236-c12c-4ad5-bbf3-c4fd3beea71a_ENSG00000042493.11"; transcript_id "c04b2236-c12c-4ad5-bbf3-c4fd3beea71a_ENSG00000042493.11"; exon_number "7"; exon_id "c04b2236-c12c-4ad5-bbf3-c4fd3beea71a_ENSG00000042493.11.7";
chr2	/dev/stdin	exon	85628652	85628806	.	-	.	gene_id "c04b2236-c12c-4ad5-bbf3-c4fd3beea71a_ENSG00000042493.11"; transcript_id "c04b2236-c12c-4ad5-bbf3-c4fd3beea71a_ENSG00000042493.11"; exon_number "8"; exon_id "c04b2236-c12c-4ad5-bbf3-c4fd3beea71a_ENSG00000042493.11.8";
chr2	/dev/stdin	CDS	85628652	85628806	.	-	2	gene_id "c04b2236-c12c-4ad5-bbf3-c4fd3beea71a_ENSG00000042493.11"; transcript_id "c04b2236-c12c-4ad5-bbf3-c4fd3beea71a_ENSG00000042493.11"; exon_number "8"; exon_id "c04b2236-c12c-4ad5-bbf3-c4fd3beea71a_ENSG00000042493.11.8";
chr2	/dev/stdin	exon	85628908	85629080	.	-	.	gene_id "c04b2236-c12c-4ad5-bbf3-c4fd3beea71a_ENSG00000042493.11"; transcript_id "c04b2236-c12c-4ad5-bbf3-c4fd3beea71a_ENSG00000042493.11"; exon_number "9"; exon_id "c04b2236-c12c-4ad5-bbf3-c4fd3beea71a_ENSG00000042493.11.9";
chr2	/dev/stdin	CDS	85628908	85629080	.	-	1	gene_id "c04b2236-c12c-4ad5-bbf3-c4fd3beea71a_ENSG00000042493.11"; transcript_id "c04b2236-c12c-4ad5-bbf3-c4fd3beea71a_ENSG00000042493.11"; exon_number "9"; exon_id "c04b2236-c12c-4ad5-bbf3-c4fd3beea71a_ENSG00000042493.11.9";
chr2	/dev/stdin	exon	85629246	85629281	.	-	.	gene_id "c04b2236-c12c-4ad5-bbf3-c4fd3beea71a_ENSG00000042493.11"; transcript_id "c04b2236-c12c-4ad5-bbf3-c4fd3beea71a_ENSG00000042493.11"; exon_number "10"; exon_id "c04b2236-c12c-4ad5-bbf3-c4fd3beea71a_ENSG00000042493.11.10";
chr2	/dev/stdin	CDS	85629246	85629281	.	-	1	gene_id "c04b2236-c12c-4ad5-bbf3-c4fd3beea71a_ENSG00000042493.11"; transcript_id "c04b2236-c12c-4ad5-bbf3-c4fd3beea71a_ENSG00000042493.11"; exon_number "10"; exon_id "c04b2236-c12c-4ad5-bbf3-c4fd3beea71a_ENSG00000042493.11.10";
chr2	/dev/stdin	exon	85640266	85640336	.	-	.	gene_id "c04b2236-c12c-4ad5-bbf3-c4fd3beea71a_ENSG00000042493.11"; transcript_id "c04b2236-c12c-4ad5-bbf3-c4fd3beea71a_ENSG00000042493.11"; exon_number "11"; exon_id "c04b2236-c12c-4ad5-bbf3-c4fd3beea71a_ENSG00000042493.11.11";
chr2	/dev/stdin	CDS	85640266	85640336	.	-	0	gene_id "c04b2236-c12c-4ad5-bbf3-c4fd3beea71a_ENSG00000042493.11"; transcript_id "c04b2236-c12c-4ad5-bbf3-c4fd3beea71a_ENSG00000042493.11"; exon_number "11"; exon_id "c04b2236-c12c-4ad5-bbf3-c4fd3beea71a_ENSG00000042493.11.11";
chr2	/dev/stdin	start_codon	85640334	85640336	.	-	0	gene_id "c04b2236-c12c-4ad5-bbf3-c4fd3beea71a_ENSG00000042493.11"; transcript_id "c04b2236-c12c-4ad5-bbf3-c4fd3beea71a_ENSG00000042493.11"; exon_number "11"; exon_id "c04b2236-c12c-4ad5-bbf3-c4fd3beea71a_ENSG00000042493.11.11";
chr2	/dev/stdin	transcript	85621872	85641139	.	-	.	gene_id "6f700d88-b6d1-42b1-a4a3-2a8c79e729f5_ENSG00000042493.11"; transcript_id "6f700d88-b6d1-42b1-a4a3-2a8c79e729f5_ENSG00000042493.11";
chr2	/dev/stdin	exon	85621872	85622081	.	-	.	gene_id "6f700d88-b6d1-42b1-a4a3-2a8c79e729f5_ENSG00000042493.11"; transcript_id "6f700d88-b6d1-42b1-a4a3-2a8c79e729f5_ENSG00000042493.11"; exon_number "1"; exon_id "6f700d88-b6d1-42b1-a4a3-2a8c79e729f5_ENSG00000042493.11.1";
chr2	/dev/stdin	CDS	85621872	85622081	.	-	2	gene_id "6f700d88-b6d1-42b1-a4a3-2a8c79e729f5_ENSG00000042493.11"; transcript_id "6f700d88-b6d1-42b1-a4a3-2a8c79e729f5_ENSG00000042493.11"; exon_number "1"; exon_id "6f700d88-b6d1-42b1-a4a3-2a8c79e729f5_ENSG00000042493.11.1";
chr2	/dev/stdin	exon	85622661	85622749	.	-	.	gene_id "6f700d88-b6d1-42b1-a4a3-2a8c79e729f5_ENSG00000042493.11"; transcript_id "6f700d88-b6d1-42b1-a4a3-2a8c79e729f5_ENSG00000042493.11"; exon_number "2"; exon_id "6f700d88-b6d1-42b1-a4a3-2a8c79e729f5_ENSG00000042493.11.2";
chr2	/dev/stdin	CDS	85622661	85622749	.	-	1	gene_id "6f700d88-b6d1-42b1-a4a3-2a8c79e729f5_ENSG00000042493.11"; transcript_id "6f700d88-b6d1-42b1-a4a3-2a8c79e729f5_ENSG00000042493.11"; exon_number "2"; exon_id "6f700d88-b6d1-42b1-a4a3-2a8c79e729f5_ENSG00000042493.11.2";
chr2	/dev/stdin	exon	85625143	85625275	.	-	.	gene_id "6f700d88-b6d1-42b1-a4a3-2a8c79e729f5_ENSG00000042493.11"; transcript_id "6f700d88-b6d1-42b1-a4a3-2a8c79e729f5_ENSG00000042493.11"; exon_number "3"; exon_id "6f700d88-b6d1-42b1-a4a3-2a8c79e729f5_ENSG00000042493.11.3";
chr2	/dev/stdin	CDS	85625143	85625275	.	-	2	gene_id "6f700d88-b6d1-42b1-a4a3-2a8c79e729f5_ENSG00000042493.11"; transcript_id "6f700d88-b6d1-42b1-a4a3-2a8c79e729f5_ENSG00000042493.11"; exon_number "3"; exon_id "6f700d88-b6d1-42b1-a4a3-2a8c79e729f5_ENSG00000042493.11.3";
chr2	/dev/stdin	exon	85625813	85625905	.	-	.	gene_id "6f700d88-b6d1-42b1-a4a3-2a8c79e729f5_ENSG00000042493.11"; transcript_id "6f700d88-b6d1-42b1-a4a3-2a8c79e729f5_ENSG00000042493.11"; exon_number "4"; exon_id "6f700d88-b6d1-42b1-a4a3-2a8c79e729f5_ENSG00000042493.11.4";
chr2	/dev/stdin	CDS	85625813	85625905	.	-	2	gene_id "6f700d88-b6d1-42b1-a4a3-2a8c79e729f5_ENSG00000042493.11"; transcript_id "6f700d88-b6d1-42b1-a4a3-2a8c79e729f5_ENSG00000042493.11"; exon_number "4"; exon_id "6f700d88-b6d1-42b1-a4a3-2a8c79e729f5_ENSG00000042493.11.4";
chr2	/dev/stdin	exon	85626259	85626408	.	-	.	gene_id "6f700d88-b6d1-42b1-a4a3-2a8c79e729f5_ENSG00000042493.11"; transcript_id "6f700d88-b6d1-42b1-a4a3-2a8c79e729f5_ENSG00000042493.11"; exon_number "5"; exon_id "6f700d88-b6d1-42b1-a4a3-2a8c79e729f5_ENSG00000042493.11.5";
chr2	/dev/stdin	CDS	85626259	85626408	.	-	2	gene_id "6f700d88-b6d1-42b1-a4a3-2a8c79e729f5_ENSG00000042493.11"; transcript_id "6f700d88-b6d1-42b1-a4a3-2a8c79e729f5_ENSG00000042493.11"; exon_number "5"; exon_id "6f700d88-b6d1-42b1-a4a3-2a8c79e729f5_ENSG00000042493.11.5";
chr2	/dev/stdin	exon	85628288	85628452	.	-	.	gene_id "6f700d88-b6d1-42b1-a4a3-2a8c79e729f5_ENSG00000042493.11"; transcript_id "6f700d88-b6d1-42b1-a4a3-2a8c79e729f5_ENSG00000042493.11"; exon_number "6"; exon_id "6f700d88-b6d1-42b1-a4a3-2a8c79e729f5_ENSG00000042493.11.6";
chr2	/dev/stdin	CDS	85628288	85628452	.	-	2	gene_id "6f700d88-b6d1-42b1-a4a3-2a8c79e729f5_ENSG00000042493.11"; transcript_id "6f700d88-b6d1-42b1-a4a3-2a8c79e729f5_ENSG00000042493.11"; exon_number "6"; exon_id "6f700d88-b6d1-42b1-a4a3-2a8c79e729f5_ENSG00000042493.11.6";
chr2	/dev/stdin	exon	85628652	85628711	.	-	.	gene_id "6f700d88-b6d1-42b1-a4a3-2a8c79e729f5_ENSG00000042493.11"; transcript_id "6f700d88-b6d1-42b1-a4a3-2a8c79e729f5_ENSG00000042493.11"; exon_number "7"; exon_id "6f700d88-b6d1-42b1-a4a3-2a8c79e729f5_ENSG00000042493.11.7";
chr2	/dev/stdin	CDS	85628652	85628711	.	-	2	gene_id "6f700d88-b6d1-42b1-a4a3-2a8c79e729f5_ENSG00000042493.11"; transcript_id "6f700d88-b6d1-42b1-a4a3-2a8c79e729f5_ENSG00000042493.11"; exon_number "7"; exon_id "6f700d88-b6d1-42b1-a4a3-2a8c79e729f5_ENSG00000042493.11.7";
chr2	/dev/stdin	exon	85641100	85641139	.	-	.	gene_id "6f700d88-b6d1-42b1-a4a3-2a8c79e729f5_ENSG00000042493.11"; transcript_id "6f700d88-b6d1-42b1-a4a3-2a8c79e729f5_ENSG00000042493.11"; exon_number "8"; exon_id "6f700d88-b6d1-42b1-a4a3-2a8c79e729f5_ENSG00000042493.11.8";
chr2	/dev/stdin	CDS	85641100	85641139	.	-	0	gene_id "6f700d88-b6d1-42b1-a4a3-2a8c79e729f5_ENSG00000042493.11"; transcript_id "6f700d88-b6d1-42b1-a4a3-2a8c79e729f5_ENSG00000042493.11"; exon_number "8"; exon_id "6f700d88-b6d1-42b1-a4a3-2a8c79e729f5_ENSG00000042493.11.8";
chr2	/dev/stdin	start_codon	85641137	85641139	.	-	0	gene_id "6f700d88-b6d1-42b1-a4a3-2a8c79e729f5_ENSG00000042493.11"; transcript_id "6f700d88-b6d1-42b1-a4a3-2a8c79e729f5_ENSG00000042493.11"; exon_number "8"; exon_id "6f700d88-b6d1-42b1-a4a3-2a8c79e729f5_ENSG00000042493.11.8";
chr2	/dev/stdin	transcript	85621872	85641139	.	-	.	gene_id "3aec03b0-5b41-4165-9a65-9a309b49c1bb_ENSG00000042493.11"; transcript_id "3aec03b0-5b41-4165-9a65-9a309b49c1bb_ENSG00000042493.11";
chr2	/dev/stdin	exon	85621872	85622081	.	-	.	gene_id "3aec03b0-5b41-4165-9a65-9a309b49c1bb_ENSG00000042493.11"; transcript_id "3aec03b0-5b41-4165-9a65-9a309b49c1bb_ENSG00000042493.11"; exon_number "1"; exon_id "3aec03b0-5b41-4165-9a65-9a309b49c1bb_ENSG00000042493.11.1";
chr2	/dev/stdin	CDS	85621875	85622081	.	-	0	gene_id "3aec03b0-5b41-4165-9a65-9a309b49c1bb_ENSG00000042493.11"; transcript_id "3aec03b0-5b41-4165-9a65-9a309b49c1bb_ENSG00000042493.11"; exon_number "1"; exon_id "3aec03b0-5b41-4165-9a65-9a309b49c1bb_ENSG00000042493.11.1";
chr2	/dev/stdin	exon	85622661	85622749	.	-	.	gene_id "3aec03b0-5b41-4165-9a65-9a309b49c1bb_ENSG00000042493.11"; transcript_id "3aec03b0-5b41-4165-9a65-9a309b49c1bb_ENSG00000042493.11"; exon_number "2"; exon_id "3aec03b0-5b41-4165-9a65-9a309b49c1bb_ENSG00000042493.11.2";
chr2	/dev/stdin	CDS	85622661	85622749	.	-	2	gene_id "3aec03b0-5b41-4165-9a65-9a309b49c1bb_ENSG00000042493.11"; transcript_id "3aec03b0-5b41-4165-9a65-9a309b49c1bb_ENSG00000042493.11"; exon_number "2"; exon_id "3aec03b0-5b41-4165-9a65-9a309b49c1bb_ENSG00000042493.11.2";
chr2	/dev/stdin	exon	85625143	85625275	.	-	.	gene_id "3aec03b0-5b41-4165-9a65-9a309b49c1bb_ENSG00000042493.11"; transcript_id "3aec03b0-5b41-4165-9a65-9a309b49c1bb_ENSG00000042493.11"; exon_number "3"; exon_id "3aec03b0-5b41-4165-9a65-9a309b49c1bb_ENSG00000042493.11.3";
chr2	/dev/stdin	CDS	85625143	85625275	.	-	0	gene_id "3aec03b0-5b41-4165-9a65-9a309b49c1bb_ENSG00000042493.11"; transcript_id "3aec03b0-5b41-4165-9a65-9a309b49c1bb_ENSG00000042493.11"; exon_number "3"; exon_id "3aec03b0-5b41-4165-9a65-9a309b49c1bb_ENSG00000042493.11.3";
chr2	/dev/stdin	exon	85625813	85625905	.	-	.	gene_id "3aec03b0-5b41-4165-9a65-9a309b49c1bb_ENSG00000042493.11"; transcript_id "3aec03b0-5b41-4165-9a65-9a309b49c1bb_ENSG00000042493.11"; exon_number "4"; exon_id "3aec03b0-5b41-4165-9a65-9a309b49c1bb_ENSG00000042493.11.4";
chr2	/dev/stdin	CDS	85625813	85625905	.	-	0	gene_id "3aec03b0-5b41-4165-9a65-9a309b49c1bb_ENSG00000042493.11"; transcript_id "3aec03b0-5b41-4165-9a65-9a309b49c1bb_ENSG00000042493.11"; exon_number "4"; exon_id "3aec03b0-5b41-4165-9a65-9a309b49c1bb_ENSG00000042493.11.4";
chr2	/dev/stdin	exon	85626259	85626408	.	-	.	gene_id "3aec03b0-5b41-4165-9a65-9a309b49c1bb_ENSG00000042493.11"; transcript_id "3aec03b0-5b41-4165-9a65-9a309b49c1bb_ENSG00000042493.11"; exon_number "5"; exon_id "3aec03b0-5b41-4165-9a65-9a309b49c1bb_ENSG00000042493.11.5";
chr2	/dev/stdin	CDS	85626259	85626408	.	-	0	gene_id "3aec03b0-5b41-4165-9a65-9a309b49c1bb_ENSG00000042493.11"; transcript_id "3aec03b0-5b41-4165-9a65-9a309b49c1bb_ENSG00000042493.11"; exon_number "5"; exon_id "3aec03b0-5b41-4165-9a65-9a309b49c1bb_ENSG00000042493.11.5";
chr2	/dev/stdin	exon	85628288	85628452	.	-	.	gene_id "3aec03b0-5b41-4165-9a65-9a309b49c1bb_ENSG00000042493.11"; transcript_id "3aec03b0-5b41-4165-9a65-9a309b49c1bb_ENSG00000042493.11"; exon_number "6"; exon_id "3aec03b0-5b41-4165-9a65-9a309b49c1bb_ENSG00000042493.11.6";
chr2	/dev/stdin	CDS	85628288	85628452	.	-	0	gene_id "3aec03b0-5b41-4165-9a65-9a309b49c1bb_ENSG00000042493.11"; transcript_id "3aec03b0-5b41-4165-9a65-9a309b49c1bb_ENSG00000042493.11"; exon_number "6"; exon_id "3aec03b0-5b41-4165-9a65-9a309b49c1bb_ENSG00000042493.11.6";
chr2	/dev/stdin	exon	85628908	85629080	.	-	.	gene_id "3aec03b0-5b41-4165-9a65-9a309b49c1bb_ENSG00000042493.11"; transcript_id "3aec03b0-5b41-4165-9a65-9a309b49c1bb_ENSG00000042493.11"; exon_number "7"; exon_id "3aec03b0-5b41-4165-9a65-9a309b49c1bb_ENSG00000042493.11.7";
chr2	/dev/stdin	CDS	85628908	85629080	.	-	2	gene_id "3aec03b0-5b41-4165-9a65-9a309b49c1bb_ENSG00000042493.11"; transcript_id "3aec03b0-5b41-4165-9a65-9a309b49c1bb_ENSG00000042493.11"; exon_number "7"; exon_id "3aec03b0-5b41-4165-9a65-9a309b49c1bb_ENSG00000042493.11.7";
chr2	/dev/stdin	exon	85629246	85629281	.	-	.	gene_id "3aec03b0-5b41-4165-9a65-9a309b49c1bb_ENSG00000042493.11"; transcript_id "3aec03b0-5b41-4165-9a65-9a309b49c1bb_ENSG00000042493.11"; exon_number "8"; exon_id "3aec03b0-5b41-4165-9a65-9a309b49c1bb_ENSG00000042493.11.8";
chr2	/dev/stdin	CDS	85629246	85629281	.	-	2	gene_id "3aec03b0-5b41-4165-9a65-9a309b49c1bb_ENSG00000042493.11"; transcript_id "3aec03b0-5b41-4165-9a65-9a309b49c1bb_ENSG00000042493.11"; exon_number "8"; exon_id "3aec03b0-5b41-4165-9a65-9a309b49c1bb_ENSG00000042493.11.8";
chr2	/dev/stdin	exon	85641100	85641139	.	-	.	gene_id "3aec03b0-5b41-4165-9a65-9a309b49c1bb_ENSG00000042493.11"; transcript_id "3aec03b0-5b41-4165-9a65-9a309b49c1bb_ENSG00000042493.11"; exon_number "9"; exon_id "3aec03b0-5b41-4165-9a65-9a309b49c1bb_ENSG00000042493.11.9";
chr2	/dev/stdin	CDS	85641100	85641139	.	-	0	gene_id "3aec03b0-5b41-4165-9a65-9a309b49c1bb_ENSG00000042493.11"; transcript_id "3aec03b0-5b41-4165-9a65-9a309b49c1bb_ENSG00000042493.11"; exon_number "9"; exon_id "3aec03b0-5b41-4165-9a65-9a309b49c1bb_ENSG00000042493.11.9";
chr2	/dev/stdin	start_codon	85641137	85641139	.	-	0	gene_id "3aec03b0-5b41-4165-9a65-9a309b49c1bb_ENSG00000042493.11"; transcript_id "3aec03b0-5b41-4165-9a65-9a309b49c1bb_ENSG00000042493.11"; exon_number "9"; exon_id "3aec03b0-5b41-4165-9a65-9a309b49c1bb_ENSG00000042493.11.9";
chr2	/dev/stdin	stop_codon	85621872	85621874	.	-	0	gene_id "3aec03b0-5b41-4165-9a65-9a309b49c1bb_ENSG00000042493.11"; transcript_id "3aec03b0-5b41-4165-9a65-9a309b49c1bb_ENSG00000042493.11"; exon_number "1"; exon_id "3aec03b0-5b41-4165-9a65-9a309b49c1bb_ENSG00000042493.11.1";
chr2	/dev/stdin	transcript	85622287	85641139	.	-	.	gene_id "596cd046-ad0a-4efd-9e0f-ce83da7a9ffa_ENSG00000042493.11"; transcript_id "596cd046-ad0a-4efd-9e0f-ce83da7a9ffa_ENSG00000042493.11";
chr2	/dev/stdin	exon	85622287	85622749	.	-	.	gene_id "596cd046-ad0a-4efd-9e0f-ce83da7a9ffa_ENSG00000042493.11"; transcript_id "596cd046-ad0a-4efd-9e0f-ce83da7a9ffa_ENSG00000042493.11"; exon_number "1"; exon_id "596cd046-ad0a-4efd-9e0f-ce83da7a9ffa_ENSG00000042493.11.1";
chr2	/dev/stdin	CDS	85622287	85622749	.	-	0	gene_id "596cd046-ad0a-4efd-9e0f-ce83da7a9ffa_ENSG00000042493.11"; transcript_id "596cd046-ad0a-4efd-9e0f-ce83da7a9ffa_ENSG00000042493.11"; exon_number "1"; exon_id "596cd046-ad0a-4efd-9e0f-ce83da7a9ffa_ENSG00000042493.11.1";
chr2	/dev/stdin	exon	85625143	85625275	.	-	.	gene_id "596cd046-ad0a-4efd-9e0f-ce83da7a9ffa_ENSG00000042493.11"; transcript_id "596cd046-ad0a-4efd-9e0f-ce83da7a9ffa_ENSG00000042493.11"; exon_number "2"; exon_id "596cd046-ad0a-4efd-9e0f-ce83da7a9ffa_ENSG00000042493.11.2";
chr2	/dev/stdin	CDS	85625143	85625275	.	-	1	gene_id "596cd046-ad0a-4efd-9e0f-ce83da7a9ffa_ENSG00000042493.11"; transcript_id "596cd046-ad0a-4efd-9e0f-ce83da7a9ffa_ENSG00000042493.11"; exon_number "2"; exon_id "596cd046-ad0a-4efd-9e0f-ce83da7a9ffa_ENSG00000042493.11.2";
chr2	/dev/stdin	exon	85625813	85625905	.	-	.	gene_id "596cd046-ad0a-4efd-9e0f-ce83da7a9ffa_ENSG00000042493.11"; transcript_id "596cd046-ad0a-4efd-9e0f-ce83da7a9ffa_ENSG00000042493.11"; exon_number "3"; exon_id "596cd046-ad0a-4efd-9e0f-ce83da7a9ffa_ENSG00000042493.11.3";
chr2	/dev/stdin	CDS	85625813	85625905	.	-	1	gene_id "596cd046-ad0a-4efd-9e0f-ce83da7a9ffa_ENSG00000042493.11"; transcript_id "596cd046-ad0a-4efd-9e0f-ce83da7a9ffa_ENSG00000042493.11"; exon_number "3"; exon_id "596cd046-ad0a-4efd-9e0f-ce83da7a9ffa_ENSG00000042493.11.3";
chr2	/dev/stdin	exon	85626259	85626408	.	-	.	gene_id "596cd046-ad0a-4efd-9e0f-ce83da7a9ffa_ENSG00000042493.11"; transcript_id "596cd046-ad0a-4efd-9e0f-ce83da7a9ffa_ENSG00000042493.11"; exon_number "4"; exon_id "596cd046-ad0a-4efd-9e0f-ce83da7a9ffa_ENSG00000042493.11.4";
chr2	/dev/stdin	CDS	85626259	85626408	.	-	1	gene_id "596cd046-ad0a-4efd-9e0f-ce83da7a9ffa_ENSG00000042493.11"; transcript_id "596cd046-ad0a-4efd-9e0f-ce83da7a9ffa_ENSG00000042493.11"; exon_number "4"; exon_id "596cd046-ad0a-4efd-9e0f-ce83da7a9ffa_ENSG00000042493.11.4";
chr2	/dev/stdin	exon	85628288	85628452	.	-	.	gene_id "596cd046-ad0a-4efd-9e0f-ce83da7a9ffa_ENSG00000042493.11"; transcript_id "596cd046-ad0a-4efd-9e0f-ce83da7a9ffa_ENSG00000042493.11"; exon_number "5"; exon_id "596cd046-ad0a-4efd-9e0f-ce83da7a9ffa_ENSG00000042493.11.5";
chr2	/dev/stdin	CDS	85628288	85628452	.	-	1	gene_id "596cd046-ad0a-4efd-9e0f-ce83da7a9ffa_ENSG00000042493.11"; transcript_id "596cd046-ad0a-4efd-9e0f-ce83da7a9ffa_ENSG00000042493.11"; exon_number "5"; exon_id "596cd046-ad0a-4efd-9e0f-ce83da7a9ffa_ENSG00000042493.11.5";
chr2	/dev/stdin	exon	85628652	85628806	.	-	.	gene_id "596cd046-ad0a-4efd-9e0f-ce83da7a9ffa_ENSG00000042493.11"; transcript_id "596cd046-ad0a-4efd-9e0f-ce83da7a9ffa_ENSG00000042493.11"; exon_number "6"; exon_id "596cd046-ad0a-4efd-9e0f-ce83da7a9ffa_ENSG00000042493.11.6";
chr2	/dev/stdin	CDS	85628652	85628806	.	-	0	gene_id "596cd046-ad0a-4efd-9e0f-ce83da7a9ffa_ENSG00000042493.11"; transcript_id "596cd046-ad0a-4efd-9e0f-ce83da7a9ffa_ENSG00000042493.11"; exon_number "6"; exon_id "596cd046-ad0a-4efd-9e0f-ce83da7a9ffa_ENSG00000042493.11.6";
chr2	/dev/stdin	exon	85628908	85629080	.	-	.	gene_id "596cd046-ad0a-4efd-9e0f-ce83da7a9ffa_ENSG00000042493.11"; transcript_id "596cd046-ad0a-4efd-9e0f-ce83da7a9ffa_ENSG00000042493.11"; exon_number "7"; exon_id "596cd046-ad0a-4efd-9e0f-ce83da7a9ffa_ENSG00000042493.11.7";
chr2	/dev/stdin	CDS	85628908	85629080	.	-	2	gene_id "596cd046-ad0a-4efd-9e0f-ce83da7a9ffa_ENSG00000042493.11"; transcript_id "596cd046-ad0a-4efd-9e0f-ce83da7a9ffa_ENSG00000042493.11"; exon_number "7"; exon_id "596cd046-ad0a-4efd-9e0f-ce83da7a9ffa_ENSG00000042493.11.7";
chr2	/dev/stdin	exon	85629246	85629281	.	-	.	gene_id "596cd046-ad0a-4efd-9e0f-ce83da7a9ffa_ENSG00000042493.11"; transcript_id "596cd046-ad0a-4efd-9e0f-ce83da7a9ffa_ENSG00000042493.11"; exon_number "8"; exon_id "596cd046-ad0a-4efd-9e0f-ce83da7a9ffa_ENSG00000042493.11.8";
chr2	/dev/stdin	CDS	85629246	85629281	.	-	2	gene_id "596cd046-ad0a-4efd-9e0f-ce83da7a9ffa_ENSG00000042493.11"; transcript_id "596cd046-ad0a-4efd-9e0f-ce83da7a9ffa_ENSG00000042493.11"; exon_number "8"; exon_id "596cd046-ad0a-4efd-9e0f-ce83da7a9ffa_ENSG00000042493.11.8";
chr2	/dev/stdin	exon	85641100	85641139	.	-	.	gene_id "596cd046-ad0a-4efd-9e0f-ce83da7a9ffa_ENSG00000042493.11"; transcript_id "596cd046-ad0a-4efd-9e0f-ce83da7a9ffa_ENSG00000042493.11"; exon_number "9"; exon_id "596cd046-ad0a-4efd-9e0f-ce83da7a9ffa_ENSG00000042493.11.9";
chr2	/dev/stdin	CDS	85641100	85641139	.	-	0	gene_id "596cd046-ad0a-4efd-9e0f-ce83da7a9ffa_ENSG00000042493.11"; transcript_id "596cd046-ad0a-4efd-9e0f-ce83da7a9ffa_ENSG00000042493.11"; exon_number "9"; exon_id "596cd046-ad0a-4efd-9e0f-ce83da7a9ffa_ENSG00000042493.11.9";
chr2	/dev/stdin	start_codon	85641137	85641139	.	-	0	gene_id "596cd046-ad0a-4efd-9e0f-ce83da7a9ffa_ENSG00000042493.11"; transcript_id "596cd046-ad0a-4efd-9e0f-ce83da7a9ffa_ENSG00000042493.11"; exon_number "9"; exon_id "596cd046-ad0a-4efd-9e0f-ce83da7a9ffa_ENSG00000042493.11.9";
chr2	/dev/stdin	transcript	85622291	85629261	.	-	.	gene_id "a218e3fe-5266-40c0-9e73-a9e89d06c667_ENSG00000042493.11"; transcript_id "a218e3fe-5266-40c0-9e73-a9e89d06c667_ENSG00000042493.11";
chr2	/dev/stdin	exon	85622291	85622749	.	-	.	gene_id "a218e3fe-5266-40c0-9e73-a9e89d06c667_ENSG00000042493.11"; transcript_id "a218e3fe-5266-40c0-9e73-a9e89d06c667_ENSG00000042493.11"; exon_number "1"; exon_id "a218e3fe-5266-40c0-9e73-a9e89d06c667_ENSG00000042493.11.1";
chr2	/dev/stdin	CDS	85622294	85622749	.	-	0	gene_id "a218e3fe-5266-40c0-9e73-a9e89d06c667_ENSG00000042493.11"; transcript_id "a218e3fe-5266-40c0-9e73-a9e89d06c667_ENSG00000042493.11"; exon_number "1"; exon_id "a218e3fe-5266-40c0-9e73-a9e89d06c667_ENSG00000042493.11.1";
chr2	/dev/stdin	exon	85625143	85625275	.	-	.	gene_id "a218e3fe-5266-40c0-9e73-a9e89d06c667_ENSG00000042493.11"; transcript_id "a218e3fe-5266-40c0-9e73-a9e89d06c667_ENSG00000042493.11"; exon_number "2"; exon_id "a218e3fe-5266-40c0-9e73-a9e89d06c667_ENSG00000042493.11.2";
chr2	/dev/stdin	CDS	85625143	85625275	.	-	1	gene_id "a218e3fe-5266-40c0-9e73-a9e89d06c667_ENSG00000042493.11"; transcript_id "a218e3fe-5266-40c0-9e73-a9e89d06c667_ENSG00000042493.11"; exon_number "2"; exon_id "a218e3fe-5266-40c0-9e73-a9e89d06c667_ENSG00000042493.11.2";
chr2	/dev/stdin	exon	85625813	85625905	.	-	.	gene_id "a218e3fe-5266-40c0-9e73-a9e89d06c667_ENSG00000042493.11"; transcript_id "a218e3fe-5266-40c0-9e73-a9e89d06c667_ENSG00000042493.11"; exon_number "3"; exon_id "a218e3fe-5266-40c0-9e73-a9e89d06c667_ENSG00000042493.11.3";
chr2	/dev/stdin	CDS	85625813	85625905	.	-	1	gene_id "a218e3fe-5266-40c0-9e73-a9e89d06c667_ENSG00000042493.11"; transcript_id "a218e3fe-5266-40c0-9e73-a9e89d06c667_ENSG00000042493.11"; exon_number "3"; exon_id "a218e3fe-5266-40c0-9e73-a9e89d06c667_ENSG00000042493.11.3";
chr2	/dev/stdin	exon	85626259	85626408	.	-	.	gene_id "a218e3fe-5266-40c0-9e73-a9e89d06c667_ENSG00000042493.11"; transcript_id "a218e3fe-5266-40c0-9e73-a9e89d06c667_ENSG00000042493.11"; exon_number "4"; exon_id "a218e3fe-5266-40c0-9e73-a9e89d06c667_ENSG00000042493.11.4";
chr2	/dev/stdin	CDS	85626259	85626408	.	-	1	gene_id "a218e3fe-5266-40c0-9e73-a9e89d06c667_ENSG00000042493.11"; transcript_id "a218e3fe-5266-40c0-9e73-a9e89d06c667_ENSG00000042493.11"; exon_number "4"; exon_id "a218e3fe-5266-40c0-9e73-a9e89d06c667_ENSG00000042493.11.4";
chr2	/dev/stdin	exon	85628652	85628806	.	-	.	gene_id "a218e3fe-5266-40c0-9e73-a9e89d06c667_ENSG00000042493.11"; transcript_id "a218e3fe-5266-40c0-9e73-a9e89d06c667_ENSG00000042493.11"; exon_number "5"; exon_id "a218e3fe-5266-40c0-9e73-a9e89d06c667_ENSG00000042493.11.5";
chr2	/dev/stdin	CDS	85628652	85628806	.	-	0	gene_id "a218e3fe-5266-40c0-9e73-a9e89d06c667_ENSG00000042493.11"; transcript_id "a218e3fe-5266-40c0-9e73-a9e89d06c667_ENSG00000042493.11"; exon_number "5"; exon_id "a218e3fe-5266-40c0-9e73-a9e89d06c667_ENSG00000042493.11.5";
chr2	/dev/stdin	exon	85628908	85629080	.	-	.	gene_id "a218e3fe-5266-40c0-9e73-a9e89d06c667_ENSG00000042493.11"; transcript_id "a218e3fe-5266-40c0-9e73-a9e89d06c667_ENSG00000042493.11"; exon_number "6"; exon_id "a218e3fe-5266-40c0-9e73-a9e89d06c667_ENSG00000042493.11.6";
chr2	/dev/stdin	CDS	85628908	85629080	.	-	2	gene_id "a218e3fe-5266-40c0-9e73-a9e89d06c667_ENSG00000042493.11"; transcript_id "a218e3fe-5266-40c0-9e73-a9e89d06c667_ENSG00000042493.11"; exon_number "6"; exon_id "a218e3fe-5266-40c0-9e73-a9e89d06c667_ENSG00000042493.11.6";
chr2	/dev/stdin	exon	85629246	85629261	.	-	.	gene_id "a218e3fe-5266-40c0-9e73-a9e89d06c667_ENSG00000042493.11"; transcript_id "a218e3fe-5266-40c0-9e73-a9e89d06c667_ENSG00000042493.11"; exon_number "7"; exon_id "a218e3fe-5266-40c0-9e73-a9e89d06c667_ENSG00000042493.11.7";
chr2	/dev/stdin	CDS	85629246	85629261	.	-	0	gene_id "a218e3fe-5266-40c0-9e73-a9e89d06c667_ENSG00000042493.11"; transcript_id "a218e3fe-5266-40c0-9e73-a9e89d06c667_ENSG00000042493.11"; exon_number "7"; exon_id "a218e3fe-5266-40c0-9e73-a9e89d06c667_ENSG00000042493.11.7";
```
