## Supplemental Tables and Files for "Nanopore sequencing reveals *U2AF1 S34F*-associated full-length isoforms": SF1_HBEC3kt_FLAIR_isoforms.gtf (part 79 of 231)

```
chr2	/dev/stdin	start_codon	85629259	85629261	.	-	0	gene_id "a218e3fe-5266-40c0-9e73-a9e89d06c667_ENSG00000042493.11"; transcript_id "a218e3fe-5266-40c0-9e73-a9e89d06c667_ENSG00000042493.11"; exon_number "7"; exon_id "a218e3fe-5266-40c0-9e73-a9e89d06c667_ENSG00000042493.11.7";
chr2	/dev/stdin	stop_codon	85622291	85622293	.	-	0	gene_id "a218e3fe-5266-40c0-9e73-a9e89d06c667_ENSG00000042493.11"; transcript_id "a218e3fe-5266-40c0-9e73-a9e89d06c667_ENSG00000042493.11"; exon_number "1"; exon_id "a218e3fe-5266-40c0-9e73-a9e89d06c667_ENSG00000042493.11.1";
chr2	/dev/stdin	transcript	85766289	85772403	.	+	.	gene_id "ENST00000306434.3_ENSG00000168906.8"; transcript_id "ENST00000306434.3_ENSG00000168906.8";
chr2	/dev/stdin	exon	85766289	85766501	.	+	.	gene_id "ENST00000306434.3_ENSG00000168906.8"; transcript_id "ENST00000306434.3_ENSG00000168906.8"; exon_number "1"; exon_id "ENST00000306434.3_ENSG00000168906.8.1";
chr2	/dev/stdin	CDS	85766289	85766501	.	+	0	gene_id "ENST00000306434.3_ENSG00000168906.8"; transcript_id "ENST00000306434.3_ENSG00000168906.8"; exon_number "1"; exon_id "ENST00000306434.3_ENSG00000168906.8.1";
chr2	/dev/stdin	exon	85768206	85768283	.	+	.	gene_id "ENST00000306434.3_ENSG00000168906.8"; transcript_id "ENST00000306434.3_ENSG00000168906.8"; exon_number "2"; exon_id "ENST00000306434.3_ENSG00000168906.8.2";
chr2	/dev/stdin	CDS	85768206	85768283	.	+	0	gene_id "ENST00000306434.3_ENSG00000168906.8"; transcript_id "ENST00000306434.3_ENSG00000168906.8"; exon_number "2"; exon_id "ENST00000306434.3_ENSG00000168906.8.2";
chr2	/dev/stdin	exon	85768378	85768500	.	+	.	gene_id "ENST00000306434.3_ENSG00000168906.8"; transcript_id "ENST00000306434.3_ENSG00000168906.8"; exon_number "3"; exon_id "ENST00000306434.3_ENSG00000168906.8.3";
chr2	/dev/stdin	CDS	85768378	85768500	.	+	0	gene_id "ENST00000306434.3_ENSG00000168906.8"; transcript_id "ENST00000306434.3_ENSG00000168906.8"; exon_number "3"; exon_id "ENST00000306434.3_ENSG00000168906.8.3";
chr2	/dev/stdin	exon	85768756	85768868	.	+	.	gene_id "ENST00000306434.3_ENSG00000168906.8"; transcript_id "ENST00000306434.3_ENSG00000168906.8"; exon_number "4"; exon_id "ENST00000306434.3_ENSG00000168906.8.4";
chr2	/dev/stdin	CDS	85768756	85768868	.	+	0	gene_id "ENST00000306434.3_ENSG00000168906.8"; transcript_id "ENST00000306434.3_ENSG00000168906.8"; exon_number "4"; exon_id "ENST00000306434.3_ENSG00000168906.8.4";
chr2	/dev/stdin	exon	85768952	85769095	.	+	.	gene_id "ENST00000306434.3_ENSG00000168906.8"; transcript_id "ENST00000306434.3_ENSG00000168906.8"; exon_number "5"; exon_id "ENST00000306434.3_ENSG00000168906.8.5";
chr2	/dev/stdin	CDS	85768952	85769095	.	+	1	gene_id "ENST00000306434.3_ENSG00000168906.8"; transcript_id "ENST00000306434.3_ENSG00000168906.8"; exon_number "5"; exon_id "ENST00000306434.3_ENSG00000168906.8.5";
chr2	/dev/stdin	exon	85769278	85769496	.	+	.	gene_id "ENST00000306434.3_ENSG00000168906.8"; transcript_id "ENST00000306434.3_ENSG00000168906.8"; exon_number "6"; exon_id "ENST00000306434.3_ENSG00000168906.8.6";
chr2	/dev/stdin	CDS	85769278	85769496	.	+	1	gene_id "ENST00000306434.3_ENSG00000168906.8"; transcript_id "ENST00000306434.3_ENSG00000168906.8"; exon_number "6"; exon_id "ENST00000306434.3_ENSG00000168906.8.6";
chr2	/dev/stdin	exon	85769688	85769870	.	+	.	gene_id "ENST00000306434.3_ENSG00000168906.8"; transcript_id "ENST00000306434.3_ENSG00000168906.8"; exon_number "7"; exon_id "ENST00000306434.3_ENSG00000168906.8.7";
chr2	/dev/stdin	CDS	85769688	85769870	.	+	1	gene_id "ENST00000306434.3_ENSG00000168906.8"; transcript_id "ENST00000306434.3_ENSG00000168906.8"; exon_number "7"; exon_id "ENST00000306434.3_ENSG00000168906.8.7";
chr2	/dev/stdin	exon	85770024	85770157	.	+	.	gene_id "ENST00000306434.3_ENSG00000168906.8"; transcript_id "ENST00000306434.3_ENSG00000168906.8"; exon_number "8"; exon_id "ENST00000306434.3_ENSG00000168906.8.8";
chr2	/dev/stdin	CDS	85770024	85770157	.	+	1	gene_id "ENST00000306434.3_ENSG00000168906.8"; transcript_id "ENST00000306434.3_ENSG00000168906.8"; exon_number "8"; exon_id "ENST00000306434.3_ENSG00000168906.8.8";
chr2	/dev/stdin	exon	85770793	85772403	.	+	.	gene_id "ENST00000306434.3_ENSG00000168906.8"; transcript_id "ENST00000306434.3_ENSG00000168906.8"; exon_number "9"; exon_id "ENST00000306434.3_ENSG00000168906.8.9";
chr2	/dev/stdin	CDS	85770793	85772403	.	+	2	gene_id "ENST00000306434.3_ENSG00000168906.8"; transcript_id "ENST00000306434.3_ENSG00000168906.8"; exon_number "9"; exon_id "ENST00000306434.3_ENSG00000168906.8.9";
chr2	/dev/stdin	start_codon	85766289	85766291	.	+	0	gene_id "ENST00000306434.3_ENSG00000168906.8"; transcript_id "ENST00000306434.3_ENSG00000168906.8"; exon_number "1"; exon_id "ENST00000306434.3_ENSG00000168906.8.1";
chr2	/dev/stdin	transcript	85776244	85788596	.	-	.	gene_id "58a23a17-0625-4f2f-ab2f-aa890ffcbdc4_ENSG00000115486.7"; transcript_id "58a23a17-0625-4f2f-ab2f-aa890ffcbdc4_ENSG00000115486.7";
chr2	/dev/stdin	exon	85776244	85777249	.	-	.	gene_id "58a23a17-0625-4f2f-ab2f-aa890ffcbdc4_ENSG00000115486.7"; transcript_id "58a23a17-0625-4f2f-ab2f-aa890ffcbdc4_ENSG00000115486.7"; exon_number "1"; exon_id "58a23a17-0625-4f2f-ab2f-aa890ffcbdc4_ENSG00000115486.7.1";
chr2	/dev/stdin	CDS	85776244	85777249	.	-	0	gene_id "58a23a17-0625-4f2f-ab2f-aa890ffcbdc4_ENSG00000115486.7"; transcript_id "58a23a17-0625-4f2f-ab2f-aa890ffcbdc4_ENSG00000115486.7"; exon_number "1"; exon_id "58a23a17-0625-4f2f-ab2f-aa890ffcbdc4_ENSG00000115486.7.1";
chr2	/dev/stdin	exon	85777678	85777873	.	-	.	gene_id "58a23a17-0625-4f2f-ab2f-aa890ffcbdc4_ENSG00000115486.7"; transcript_id "58a23a17-0625-4f2f-ab2f-aa890ffcbdc4_ENSG00000115486.7"; exon_number "2"; exon_id "58a23a17-0625-4f2f-ab2f-aa890ffcbdc4_ENSG00000115486.7.2";
chr2	/dev/stdin	CDS	85777678	85777873	.	-	1	gene_id "58a23a17-0625-4f2f-ab2f-aa890ffcbdc4_ENSG00000115486.7"; transcript_id "58a23a17-0625-4f2f-ab2f-aa890ffcbdc4_ENSG00000115486.7"; exon_number "2"; exon_id "58a23a17-0625-4f2f-ab2f-aa890ffcbdc4_ENSG00000115486.7.2";
chr2	/dev/stdin	exon	85778048	85778195	.	-	.	gene_id "58a23a17-0625-4f2f-ab2f-aa890ffcbdc4_ENSG00000115486.7"; transcript_id "58a23a17-0625-4f2f-ab2f-aa890ffcbdc4_ENSG00000115486.7"; exon_number "3"; exon_id "58a23a17-0625-4f2f-ab2f-aa890ffcbdc4_ENSG00000115486.7.3";
chr2	/dev/stdin	CDS	85778048	85778195	.	-	2	gene_id "58a23a17-0625-4f2f-ab2f-aa890ffcbdc4_ENSG00000115486.7"; transcript_id "58a23a17-0625-4f2f-ab2f-aa890ffcbdc4_ENSG00000115486.7"; exon_number "3"; exon_id "58a23a17-0625-4f2f-ab2f-aa890ffcbdc4_ENSG00000115486.7.3";
chr2	/dev/stdin	exon	85778603	85778733	.	-	.	gene_id "58a23a17-0625-4f2f-ab2f-aa890ffcbdc4_ENSG00000115486.7"; transcript_id "58a23a17-0625-4f2f-ab2f-aa890ffcbdc4_ENSG00000115486.7"; exon_number "4"; exon_id "58a23a17-0625-4f2f-ab2f-aa890ffcbdc4_ENSG00000115486.7.4";
chr2	/dev/stdin	CDS	85778603	85778733	.	-	1	gene_id "58a23a17-0625-4f2f-ab2f-aa890ffcbdc4_ENSG00000115486.7"; transcript_id "58a23a17-0625-4f2f-ab2f-aa890ffcbdc4_ENSG00000115486.7"; exon_number "4"; exon_id "58a23a17-0625-4f2f-ab2f-aa890ffcbdc4_ENSG00000115486.7.4";
chr2	/dev/stdin	exon	85778935	85779104	.	-	.	gene_id "58a23a17-0625-4f2f-ab2f-aa890ffcbdc4_ENSG00000115486.7"; transcript_id "58a23a17-0625-4f2f-ab2f-aa890ffcbdc4_ENSG00000115486.7"; exon_number "5"; exon_id "58a23a17-0625-4f2f-ab2f-aa890ffcbdc4_ENSG00000115486.7.5";
chr2	/dev/stdin	CDS	85778935	85779104	.	-	0	gene_id "58a23a17-0625-4f2f-ab2f-aa890ffcbdc4_ENSG00000115486.7"; transcript_id "58a23a17-0625-4f2f-ab2f-aa890ffcbdc4_ENSG00000115486.7"; exon_number "5"; exon_id "58a23a17-0625-4f2f-ab2f-aa890ffcbdc4_ENSG00000115486.7.5";
chr2	/dev/stdin	exon	85779539	85779690	.	-	.	gene_id "58a23a17-0625-4f2f-ab2f-aa890ffcbdc4_ENSG00000115486.7"; transcript_id "58a23a17-0625-4f2f-ab2f-aa890ffcbdc4_ENSG00000115486.7"; exon_number "6"; exon_id "58a23a17-0625-4f2f-ab2f-aa890ffcbdc4_ENSG00000115486.7.6";
chr2	/dev/stdin	CDS	85779539	85779690	.	-	2	gene_id "58a23a17-0625-4f2f-ab2f-aa890ffcbdc4_ENSG00000115486.7"; transcript_id "58a23a17-0625-4f2f-ab2f-aa890ffcbdc4_ENSG00000115486.7"; exon_number "6"; exon_id "58a23a17-0625-4f2f-ab2f-aa890ffcbdc4_ENSG00000115486.7.6";
chr2	/dev/stdin	exon	85780062	85780193	.	-	.	gene_id "58a23a17-0625-4f2f-ab2f-aa890ffcbdc4_ENSG00000115486.7"; transcript_id "58a23a17-0625-4f2f-ab2f-aa890ffcbdc4_ENSG00000115486.7"; exon_number "7"; exon_id "58a23a17-0625-4f2f-ab2f-aa890ffcbdc4_ENSG00000115486.7.7";
chr2	/dev/stdin	CDS	85780062	85780193	.	-	2	gene_id "58a23a17-0625-4f2f-ab2f-aa890ffcbdc4_ENSG00000115486.7"; transcript_id "58a23a17-0625-4f2f-ab2f-aa890ffcbdc4_ENSG00000115486.7"; exon_number "7"; exon_id "58a23a17-0625-4f2f-ab2f-aa890ffcbdc4_ENSG00000115486.7.7";
chr2	/dev/stdin	exon	85780355	85780620	.	-	.	gene_id "58a23a17-0625-4f2f-ab2f-aa890ffcbdc4_ENSG00000115486.7"; transcript_id "58a23a17-0625-4f2f-ab2f-aa890ffcbdc4_ENSG00000115486.7"; exon_number "8"; exon_id "58a23a17-0625-4f2f-ab2f-aa890ffcbdc4_ENSG00000115486.7.8";
chr2	/dev/stdin	CDS	85780355	85780620	.	-	1	gene_id "58a23a17-0625-4f2f-ab2f-aa890ffcbdc4_ENSG00000115486.7"; transcript_id "58a23a17-0625-4f2f-ab2f-aa890ffcbdc4_ENSG00000115486.7"; exon_number "8"; exon_id "58a23a17-0625-4f2f-ab2f-aa890ffcbdc4_ENSG00000115486.7.8";
chr2	/dev/stdin	exon	85781266	85781429	.	-	.	gene_id "58a23a17-0625-4f2f-ab2f-aa890ffcbdc4_ENSG00000115486.7"; transcript_id "58a23a17-0625-4f2f-ab2f-aa890ffcbdc4_ENSG00000115486.7"; exon_number "9"; exon_id "58a23a17-0625-4f2f-ab2f-aa890ffcbdc4_ENSG00000115486.7.9";
chr2	/dev/stdin	CDS	85781266	85781429	.	-	0	gene_id "58a23a17-0625-4f2f-ab2f-aa890ffcbdc4_ENSG00000115486.7"; transcript_id "58a23a17-0625-4f2f-ab2f-aa890ffcbdc4_ENSG00000115486.7"; exon_number "9"; exon_id "58a23a17-0625-4f2f-ab2f-aa890ffcbdc4_ENSG00000115486.7.9";
chr2	/dev/stdin	exon	85782607	85782713	.	-	.	gene_id "58a23a17-0625-4f2f-ab2f-aa890ffcbdc4_ENSG00000115486.7"; transcript_id "58a23a17-0625-4f2f-ab2f-aa890ffcbdc4_ENSG00000115486.7"; exon_number "10"; exon_id "58a23a17-0625-4f2f-ab2f-aa890ffcbdc4_ENSG00000115486.7.10";
chr2	/dev/stdin	CDS	85782607	85782713	.	-	2	gene_id "58a23a17-0625-4f2f-ab2f-aa890ffcbdc4_ENSG00000115486.7"; transcript_id "58a23a17-0625-4f2f-ab2f-aa890ffcbdc4_ENSG00000115486.7"; exon_number "10"; exon_id "58a23a17-0625-4f2f-ab2f-aa890ffcbdc4_ENSG00000115486.7.10";
chr2	/dev/stdin	exon	85783305	85783383	.	-	.	gene_id "58a23a17-0625-4f2f-ab2f-aa890ffcbdc4_ENSG00000115486.7"; transcript_id "58a23a17-0625-4f2f-ab2f-aa890ffcbdc4_ENSG00000115486.7"; exon_number "11"; exon_id "58a23a17-0625-4f2f-ab2f-aa890ffcbdc4_ENSG00000115486.7.11";
chr2	/dev/stdin	CDS	85783305	85783383	.	-	0	gene_id "58a23a17-0625-4f2f-ab2f-aa890ffcbdc4_ENSG00000115486.7"; transcript_id "58a23a17-0625-4f2f-ab2f-aa890ffcbdc4_ENSG00000115486.7"; exon_number "11"; exon_id "58a23a17-0625-4f2f-ab2f-aa890ffcbdc4_ENSG00000115486.7.11";
chr2	/dev/stdin	exon	85785563	85785728	.	-	.	gene_id "58a23a17-0625-4f2f-ab2f-aa890ffcbdc4_ENSG00000115486.7"; transcript_id "58a23a17-0625-4f2f-ab2f-aa890ffcbdc4_ENSG00000115486.7"; exon_number "12"; exon_id "58a23a17-0625-4f2f-ab2f-aa890ffcbdc4_ENSG00000115486.7.12";
chr2	/dev/stdin	CDS	85785563	85785728	.	-	1	gene_id "58a23a17-0625-4f2f-ab2f-aa890ffcbdc4_ENSG00000115486.7"; transcript_id "58a23a17-0625-4f2f-ab2f-aa890ffcbdc4_ENSG00000115486.7"; exon_number "12"; exon_id "58a23a17-0625-4f2f-ab2f-aa890ffcbdc4_ENSG00000115486.7.12";
chr2	/dev/stdin	exon	85786069	85786198	.	-	.	gene_id "58a23a17-0625-4f2f-ab2f-aa890ffcbdc4_ENSG00000115486.7"; transcript_id "58a23a17-0625-4f2f-ab2f-aa890ffcbdc4_ENSG00000115486.7"; exon_number "13"; exon_id "58a23a17-0625-4f2f-ab2f-aa890ffcbdc4_ENSG00000115486.7.13";
chr2	/dev/stdin	CDS	85786069	85786198	.	-	2	gene_id "58a23a17-0625-4f2f-ab2f-aa890ffcbdc4_ENSG00000115486.7"; transcript_id "58a23a17-0625-4f2f-ab2f-aa890ffcbdc4_ENSG00000115486.7"; exon_number "13"; exon_id "58a23a17-0625-4f2f-ab2f-aa890ffcbdc4_ENSG00000115486.7.13";
chr2	/dev/stdin	exon	85787938	85788108	.	-	.	gene_id "58a23a17-0625-4f2f-ab2f-aa890ffcbdc4_ENSG00000115486.7"; transcript_id "58a23a17-0625-4f2f-ab2f-aa890ffcbdc4_ENSG00000115486.7"; exon_number "14"; exon_id "58a23a17-0625-4f2f-ab2f-aa890ffcbdc4_ENSG00000115486.7.14";
chr2	/dev/stdin	CDS	85787938	85788108	.	-	2	gene_id "58a23a17-0625-4f2f-ab2f-aa890ffcbdc4_ENSG00000115486.7"; transcript_id "58a23a17-0625-4f2f-ab2f-aa890ffcbdc4_ENSG00000115486.7"; exon_number "14"; exon_id "58a23a17-0625-4f2f-ab2f-aa890ffcbdc4_ENSG00000115486.7.14";
chr2	/dev/stdin	exon	85788509	85788596	.	-	.	gene_id "58a23a17-0625-4f2f-ab2f-aa890ffcbdc4_ENSG00000115486.7"; transcript_id "58a23a17-0625-4f2f-ab2f-aa890ffcbdc4_ENSG00000115486.7"; exon_number "15"; exon_id "58a23a17-0625-4f2f-ab2f-aa890ffcbdc4_ENSG00000115486.7.15";
chr2	/dev/stdin	CDS	85788509	85788596	.	-	0	gene_id "58a23a17-0625-4f2f-ab2f-aa890ffcbdc4_ENSG00000115486.7"; transcript_id "58a23a17-0625-4f2f-ab2f-aa890ffcbdc4_ENSG00000115486.7"; exon_number "15"; exon_id "58a23a17-0625-4f2f-ab2f-aa890ffcbdc4_ENSG00000115486.7.15";
chr2	/dev/stdin	start_codon	85788594	85788596	.	-	0	gene_id "58a23a17-0625-4f2f-ab2f-aa890ffcbdc4_ENSG00000115486.7"; transcript_id "58a23a17-0625-4f2f-ab2f-aa890ffcbdc4_ENSG00000115486.7"; exon_number "15"; exon_id "58a23a17-0625-4f2f-ab2f-aa890ffcbdc4_ENSG00000115486.7.15";
chr2	/dev/stdin	transcript	85776470	85788596	.	-	.	gene_id "ENST00000233838.4-1_ENSG00000115486.7"; transcript_id "ENST00000233838.4-1_ENSG00000115486.7";
chr2	/dev/stdin	exon	85776470	85777249	.	-	.	gene_id "ENST00000233838.4-1_ENSG00000115486.7"; transcript_id "ENST00000233838.4-1_ENSG00000115486.7"; exon_number "1"; exon_id "ENST00000233838.4-1_ENSG00000115486.7.1";
chr2	/dev/stdin	CDS	85776470	85777249	.	-	1	gene_id "ENST00000233838.4-1_ENSG00000115486.7"; transcript_id "ENST00000233838.4-1_ENSG00000115486.7"; exon_number "1"; exon_id "ENST00000233838.4-1_ENSG00000115486.7.1";
chr2	/dev/stdin	exon	85777678	85777873	.	-	.	gene_id "ENST00000233838.4-1_ENSG00000115486.7"; transcript_id "ENST00000233838.4-1_ENSG00000115486.7"; exon_number "2"; exon_id "ENST00000233838.4-1_ENSG00000115486.7.2";
chr2	/dev/stdin	CDS	85777678	85777873	.	-	2	gene_id "ENST00000233838.4-1_ENSG00000115486.7"; transcript_id "ENST00000233838.4-1_ENSG00000115486.7"; exon_number "2"; exon_id "ENST00000233838.4-1_ENSG00000115486.7.2";
chr2	/dev/stdin	exon	85778048	85778195	.	-	.	gene_id "ENST00000233838.4-1_ENSG00000115486.7"; transcript_id "ENST00000233838.4-1_ENSG00000115486.7"; exon_number "3"; exon_id "ENST00000233838.4-1_ENSG00000115486.7.3";
chr2	/dev/stdin	CDS	85778048	85778195	.	-	0	gene_id "ENST00000233838.4-1_ENSG00000115486.7"; transcript_id "ENST00000233838.4-1_ENSG00000115486.7"; exon_number "3"; exon_id "ENST00000233838.4-1_ENSG00000115486.7.3";
chr2	/dev/stdin	exon	85778603	85778733	.	-	.	gene_id "ENST00000233838.4-1_ENSG00000115486.7"; transcript_id "ENST00000233838.4-1_ENSG00000115486.7"; exon_number "4"; exon_id "ENST00000233838.4-1_ENSG00000115486.7.4";
chr2	/dev/stdin	CDS	85778603	85778733	.	-	2	gene_id "ENST00000233838.4-1_ENSG00000115486.7"; transcript_id "ENST00000233838.4-1_ENSG00000115486.7"; exon_number "4"; exon_id "ENST00000233838.4-1_ENSG00000115486.7.4";
chr2	/dev/stdin	exon	85778935	85779104	.	-	.	gene_id "ENST00000233838.4-1_ENSG00000115486.7"; transcript_id "ENST00000233838.4-1_ENSG00000115486.7"; exon_number "5"; exon_id "ENST00000233838.4-1_ENSG00000115486.7.5";
chr2	/dev/stdin	CDS	85778935	85779104	.	-	1	gene_id "ENST00000233838.4-1_ENSG00000115486.7"; transcript_id "ENST00000233838.4-1_ENSG00000115486.7"; exon_number "5"; exon_id "ENST00000233838.4-1_ENSG00000115486.7.5";
chr2	/dev/stdin	exon	85779539	85779690	.	-	.	gene_id "ENST00000233838.4-1_ENSG00000115486.7"; transcript_id "ENST00000233838.4-1_ENSG00000115486.7"; exon_number "6"; exon_id "ENST00000233838.4-1_ENSG00000115486.7.6";
chr2	/dev/stdin	CDS	85779539	85779690	.	-	0	gene_id "ENST00000233838.4-1_ENSG00000115486.7"; transcript_id "ENST00000233838.4-1_ENSG00000115486.7"; exon_number "6"; exon_id "ENST00000233838.4-1_ENSG00000115486.7.6";
chr2	/dev/stdin	exon	85780062	85780193	.	-	.	gene_id "ENST00000233838.4-1_ENSG00000115486.7"; transcript_id "ENST00000233838.4-1_ENSG00000115486.7"; exon_number "7"; exon_id "ENST00000233838.4-1_ENSG00000115486.7.7";
chr2	/dev/stdin	CDS	85780062	85780193	.	-	0	gene_id "ENST00000233838.4-1_ENSG00000115486.7"; transcript_id "ENST00000233838.4-1_ENSG00000115486.7"; exon_number "7"; exon_id "ENST00000233838.4-1_ENSG00000115486.7.7";
chr2	/dev/stdin	exon	85780355	85780620	.	-	.	gene_id "ENST00000233838.4-1_ENSG00000115486.7"; transcript_id "ENST00000233838.4-1_ENSG00000115486.7"; exon_number "8"; exon_id "ENST00000233838.4-1_ENSG00000115486.7.8";
chr2	/dev/stdin	CDS	85780355	85780620	.	-	2	gene_id "ENST00000233838.4-1_ENSG00000115486.7"; transcript_id "ENST00000233838.4-1_ENSG00000115486.7"; exon_number "8"; exon_id "ENST00000233838.4-1_ENSG00000115486.7.8";
chr2	/dev/stdin	exon	85781266	85781429	.	-	.	gene_id "ENST00000233838.4-1_ENSG00000115486.7"; transcript_id "ENST00000233838.4-1_ENSG00000115486.7"; exon_number "9"; exon_id "ENST00000233838.4-1_ENSG00000115486.7.9";
chr2	/dev/stdin	CDS	85781266	85781429	.	-	1	gene_id "ENST00000233838.4-1_ENSG00000115486.7"; transcript_id "ENST00000233838.4-1_ENSG00000115486.7"; exon_number "9"; exon_id "ENST00000233838.4-1_ENSG00000115486.7.9";
chr2	/dev/stdin	exon	85782607	85782713	.	-	.	gene_id "ENST00000233838.4-1_ENSG00000115486.7"; transcript_id "ENST00000233838.4-1_ENSG00000115486.7"; exon_number "10"; exon_id "ENST00000233838.4-1_ENSG00000115486.7.10";
chr2	/dev/stdin	CDS	85782607	85782713	.	-	0	gene_id "ENST00000233838.4-1_ENSG00000115486.7"; transcript_id "ENST00000233838.4-1_ENSG00000115486.7"; exon_number "10"; exon_id "ENST00000233838.4-1_ENSG00000115486.7.10";
chr2	/dev/stdin	exon	85783305	85783383	.	-	.	gene_id "ENST00000233838.4-1_ENSG00000115486.7"; transcript_id "ENST00000233838.4-1_ENSG00000115486.7"; exon_number "11"; exon_id "ENST00000233838.4-1_ENSG00000115486.7.11";
chr2	/dev/stdin	CDS	85783305	85783383	.	-	1	gene_id "ENST00000233838.4-1_ENSG00000115486.7"; transcript_id "ENST00000233838.4-1_ENSG00000115486.7"; exon_number "11"; exon_id "ENST00000233838.4-1_ENSG00000115486.7.11";
chr2	/dev/stdin	exon	85785563	85785728	.	-	.	gene_id "ENST00000233838.4-1_ENSG00000115486.7"; transcript_id "ENST00000233838.4-1_ENSG00000115486.7"; exon_number "12"; exon_id "ENST00000233838.4-1_ENSG00000115486.7.12";
chr2	/dev/stdin	CDS	85785563	85785728	.	-	2	gene_id "ENST00000233838.4-1_ENSG00000115486.7"; transcript_id "ENST00000233838.4-1_ENSG00000115486.7"; exon_number "12"; exon_id "ENST00000233838.4-1_ENSG00000115486.7.12";
chr2	/dev/stdin	exon	85786040	85786198	.	-	.	gene_id "ENST00000233838.4-1_ENSG00000115486.7"; transcript_id "ENST00000233838.4-1_ENSG00000115486.7"; exon_number "13"; exon_id "ENST00000233838.4-1_ENSG00000115486.7.13";
chr2	/dev/stdin	CDS	85786040	85786198	.	-	2	gene_id "ENST00000233838.4-1_ENSG00000115486.7"; transcript_id "ENST00000233838.4-1_ENSG00000115486.7"; exon_number "13"; exon_id "ENST00000233838.4-1_ENSG00000115486.7.13";
chr2	/dev/stdin	exon	85787938	85788108	.	-	.	gene_id "ENST00000233838.4-1_ENSG00000115486.7"; transcript_id "ENST00000233838.4-1_ENSG00000115486.7"; exon_number "14"; exon_id "ENST00000233838.4-1_ENSG00000115486.7.14";
chr2	/dev/stdin	CDS	85787938	85788108	.	-	2	gene_id "ENST00000233838.4-1_ENSG00000115486.7"; transcript_id "ENST00000233838.4-1_ENSG00000115486.7"; exon_number "14"; exon_id "ENST00000233838.4-1_ENSG00000115486.7.14";
chr2	/dev/stdin	exon	85788509	85788596	.	-	.	gene_id "ENST00000233838.4-1_ENSG00000115486.7"; transcript_id "ENST00000233838.4-1_ENSG00000115486.7"; exon_number "15"; exon_id "ENST00000233838.4-1_ENSG00000115486.7.15";
chr2	/dev/stdin	CDS	85788509	85788596	.	-	0	gene_id "ENST00000233838.4-1_ENSG00000115486.7"; transcript_id "ENST00000233838.4-1_ENSG00000115486.7"; exon_number "15"; exon_id "ENST00000233838.4-1_ENSG00000115486.7.15";
chr2	/dev/stdin	start_codon	85788594	85788596	.	-	0	gene_id "ENST00000233838.4-1_ENSG00000115486.7"; transcript_id "ENST00000233838.4-1_ENSG00000115486.7"; exon_number "15"; exon_id "ENST00000233838.4-1_ENSG00000115486.7.15";
chr2	/dev/stdin	transcript	85785849	85788596	.	-	.	gene_id "ENST00000496962.1_ENSG00000115486.7"; transcript_id "ENST00000496962.1_ENSG00000115486.7";
chr2	/dev/stdin	exon	85785849	85786198	.	-	.	gene_id "ENST00000496962.1_ENSG00000115486.7"; transcript_id "ENST00000496962.1_ENSG00000115486.7"; exon_number "1"; exon_id "ENST00000496962.1_ENSG00000115486.7.1";
chr2	/dev/stdin	CDS	85785852	85786198	.	-	2	gene_id "ENST00000496962.1_ENSG00000115486.7"; transcript_id "ENST00000496962.1_ENSG00000115486.7"; exon_number "1"; exon_id "ENST00000496962.1_ENSG00000115486.7.1";
chr2	/dev/stdin	exon	85787938	85788108	.	-	.	gene_id "ENST00000496962.1_ENSG00000115486.7"; transcript_id "ENST00000496962.1_ENSG00000115486.7"; exon_number "2"; exon_id "ENST00000496962.1_ENSG00000115486.7.2";
chr2	/dev/stdin	CDS	85787938	85788108	.	-	2	gene_id "ENST00000496962.1_ENSG00000115486.7"; transcript_id "ENST00000496962.1_ENSG00000115486.7"; exon_number "2"; exon_id "ENST00000496962.1_ENSG00000115486.7.2";
chr2	/dev/stdin	exon	85788509	85788596	.	-	.	gene_id "ENST00000496962.1_ENSG00000115486.7"; transcript_id "ENST00000496962.1_ENSG00000115486.7"; exon_number "3"; exon_id "ENST00000496962.1_ENSG00000115486.7.3";
chr2	/dev/stdin	CDS	85788509	85788596	.	-	0	gene_id "ENST00000496962.1_ENSG00000115486.7"; transcript_id "ENST00000496962.1_ENSG00000115486.7"; exon_number "3"; exon_id "ENST00000496962.1_ENSG00000115486.7.3";
chr2	/dev/stdin	start_codon	85788594	85788596	.	-	0	gene_id "ENST00000496962.1_ENSG00000115486.7"; transcript_id "ENST00000496962.1_ENSG00000115486.7"; exon_number "3"; exon_id "ENST00000496962.1_ENSG00000115486.7.3";
chr2	/dev/stdin	stop_codon	85785849	85785851	.	-	0	gene_id "ENST00000496962.1_ENSG00000115486.7"; transcript_id "ENST00000496962.1_ENSG00000115486.7"; exon_number "1"; exon_id "ENST00000496962.1_ENSG00000115486.7.1";
chr2	/dev/stdin	transcript	85785849	85788596	.	-	.	gene_id "ENST00000481541.1_ENSG00000115486.7"; transcript_id "ENST00000481541.1_ENSG00000115486.7";
chr2	/dev/stdin	exon	85785849	85786198	.	-	.	gene_id "ENST00000481541.1_ENSG00000115486.7"; transcript_id "ENST00000481541.1_ENSG00000115486.7"; exon_number "1"; exon_id "ENST00000481541.1_ENSG00000115486.7.1";
chr2	/dev/stdin	CDS	85785852	85786198	.	-	2	gene_id "ENST00000481541.1_ENSG00000115486.7"; transcript_id "ENST00000481541.1_ENSG00000115486.7"; exon_number "1"; exon_id "ENST00000481541.1_ENSG00000115486.7.1";
chr2	/dev/stdin	exon	85788509	85788596	.	-	.	gene_id "ENST00000481541.1_ENSG00000115486.7"; transcript_id "ENST00000481541.1_ENSG00000115486.7"; exon_number "2"; exon_id "ENST00000481541.1_ENSG00000115486.7.2";
chr2	/dev/stdin	CDS	85788509	85788596	.	-	0	gene_id "ENST00000481541.1_ENSG00000115486.7"; transcript_id "ENST00000481541.1_ENSG00000115486.7"; exon_number "2"; exon_id "ENST00000481541.1_ENSG00000115486.7.2";
chr2	/dev/stdin	start_codon	85788594	85788596	.	-	0	gene_id "ENST00000481541.1_ENSG00000115486.7"; transcript_id "ENST00000481541.1_ENSG00000115486.7"; exon_number "2"; exon_id "ENST00000481541.1_ENSG00000115486.7.2";
chr2	/dev/stdin	stop_codon	85785849	85785851	.	-	0	gene_id "ENST00000481541.1_ENSG00000115486.7"; transcript_id "ENST00000481541.1_ENSG00000115486.7"; exon_number "1"; exon_id "ENST00000481541.1_ENSG00000115486.7.1";
chr2	/dev/stdin	transcript	85788597	85809120	.	+	.	gene_id "ENST00000432071.1_ENSG00000118640.6"; transcript_id "ENST00000432071.1_ENSG00000118640.6";
chr2	/dev/stdin	exon	85788597	85788767	.	+	.	gene_id "ENST00000432071.1_ENSG00000118640.6"; transcript_id "ENST00000432071.1_ENSG00000118640.6"; exon_number "1"; exon_id "ENST00000432071.1_ENSG00000118640.6.1";
chr2	/dev/stdin	CDS	85788597	85788767	.	+	0	gene_id "ENST00000432071.1_ENSG00000118640.6"; transcript_id "ENST00000432071.1_ENSG00000118640.6"; exon_number "1"; exon_id "ENST00000432071.1_ENSG00000118640.6.1";
chr2	/dev/stdin	exon	85806132	85806290	.	+	.	gene_id "ENST00000432071.1_ENSG00000118640.6"; transcript_id "ENST00000432071.1_ENSG00000118640.6"; exon_number "2"; exon_id "ENST00000432071.1_ENSG00000118640.6.2";
chr2	/dev/stdin	CDS	85806132	85806290	.	+	0	gene_id "ENST00000432071.1_ENSG00000118640.6"; transcript_id "ENST00000432071.1_ENSG00000118640.6"; exon_number "2"; exon_id "ENST00000432071.1_ENSG00000118640.6.2";
chr2	/dev/stdin	exon	85808699	85809120	.	+	.	gene_id "ENST00000432071.1_ENSG00000118640.6"; transcript_id "ENST00000432071.1_ENSG00000118640.6"; exon_number "3"; exon_id "ENST00000432071.1_ENSG00000118640.6.3";
chr2	/dev/stdin	CDS	85808699	85809120	.	+	0	gene_id "ENST00000432071.1_ENSG00000118640.6"; transcript_id "ENST00000432071.1_ENSG00000118640.6"; exon_number "3"; exon_id "ENST00000432071.1_ENSG00000118640.6.3";
chr2	/dev/stdin	start_codon	85788597	85788599	.	+	0	gene_id "ENST00000432071.1_ENSG00000118640.6"; transcript_id "ENST00000432071.1_ENSG00000118640.6"; exon_number "1"; exon_id "ENST00000432071.1_ENSG00000118640.6.1";
chr2	/dev/stdin	transcript	85804615	85809120	.	+	.	gene_id "ENST00000263864.5_ENSG00000118640.6"; transcript_id "ENST00000263864.5_ENSG00000118640.6";
chr2	/dev/stdin	exon	85804615	85804772	.	+	.	gene_id "ENST00000263864.5_ENSG00000118640.6"; transcript_id "ENST00000263864.5_ENSG00000118640.6"; exon_number "1"; exon_id "ENST00000263864.5_ENSG00000118640.6.1";
chr2	/dev/stdin	CDS	85804615	85804772	.	+	0	gene_id "ENST00000263864.5_ENSG00000118640.6"; transcript_id "ENST00000263864.5_ENSG00000118640.6"; exon_number "1"; exon_id "ENST00000263864.5_ENSG00000118640.6.1";
chr2	/dev/stdin	exon	85806132	85806290	.	+	.	gene_id "ENST00000263864.5_ENSG00000118640.6"; transcript_id "ENST00000263864.5_ENSG00000118640.6"; exon_number "2"; exon_id "ENST00000263864.5_ENSG00000118640.6.2";
chr2	/dev/stdin	CDS	85806132	85806290	.	+	1	gene_id "ENST00000263864.5_ENSG00000118640.6"; transcript_id "ENST00000263864.5_ENSG00000118640.6"; exon_number "2"; exon_id "ENST00000263864.5_ENSG00000118640.6.2";
chr2	/dev/stdin	exon	85808699	85809120	.	+	.	gene_id "ENST00000263864.5_ENSG00000118640.6"; transcript_id "ENST00000263864.5_ENSG00000118640.6"; exon_number "3"; exon_id "ENST00000263864.5_ENSG00000118640.6.3";
chr2	/dev/stdin	CDS	85808699	85809120	.	+	1	gene_id "ENST00000263864.5_ENSG00000118640.6"; transcript_id "ENST00000263864.5_ENSG00000118640.6"; exon_number "3"; exon_id "ENST00000263864.5_ENSG00000118640.6.3";
chr2	/dev/stdin	start_codon	85804615	85804617	.	+	0	gene_id "ENST00000263864.5_ENSG00000118640.6"; transcript_id "ENST00000263864.5_ENSG00000118640.6"; exon_number "1"; exon_id "ENST00000263864.5_ENSG00000118640.6.1";
chr2	/dev/stdin	transcript	85804615	85809120	.	+	.	gene_id "f2e74678-43cf-4c58-9982-e24c731316aa_ENSG00000118640.6"; transcript_id "f2e74678-43cf-4c58-9982-e24c731316aa_ENSG00000118640.6";
chr2	/dev/stdin	exon	85804615	85804772	.	+	.	gene_id "f2e74678-43cf-4c58-9982-e24c731316aa_ENSG00000118640.6"; transcript_id "f2e74678-43cf-4c58-9982-e24c731316aa_ENSG00000118640.6"; exon_number "1"; exon_id "f2e74678-43cf-4c58-9982-e24c731316aa_ENSG00000118640.6.1";
chr2	/dev/stdin	CDS	85804615	85804772	.	+	0	gene_id "f2e74678-43cf-4c58-9982-e24c731316aa_ENSG00000118640.6"; transcript_id "f2e74678-43cf-4c58-9982-e24c731316aa_ENSG00000118640.6"; exon_number "1"; exon_id "f2e74678-43cf-4c58-9982-e24c731316aa_ENSG00000118640.6.1";
chr2	/dev/stdin	exon	85806132	85806290	.	+	.	gene_id "f2e74678-43cf-4c58-9982-e24c731316aa_ENSG00000118640.6"; transcript_id "f2e74678-43cf-4c58-9982-e24c731316aa_ENSG00000118640.6"; exon_number "2"; exon_id "f2e74678-43cf-4c58-9982-e24c731316aa_ENSG00000118640.6.2";
chr2	/dev/stdin	CDS	85806132	85806290	.	+	1	gene_id "f2e74678-43cf-4c58-9982-e24c731316aa_ENSG00000118640.6"; transcript_id "f2e74678-43cf-4c58-9982-e24c731316aa_ENSG00000118640.6"; exon_number "2"; exon_id "f2e74678-43cf-4c58-9982-e24c731316aa_ENSG00000118640.6.2";
chr2	/dev/stdin	exon	85808934	85809120	.	+	.	gene_id "f2e74678-43cf-4c58-9982-e24c731316aa_ENSG00000118640.6"; transcript_id "f2e74678-43cf-4c58-9982-e24c731316aa_ENSG00000118640.6"; exon_number "3"; exon_id "f2e74678-43cf-4c58-9982-e24c731316aa_ENSG00000118640.6.3";
chr2	/dev/stdin	CDS	85808934	85809117	.	+	1	gene_id "f2e74678-43cf-4c58-9982-e24c731316aa_ENSG00000118640.6"; transcript_id "f2e74678-43cf-4c58-9982-e24c731316aa_ENSG00000118640.6"; exon_number "3"; exon_id "f2e74678-43cf-4c58-9982-e24c731316aa_ENSG00000118640.6.3";
chr2	/dev/stdin	start_codon	85804615	85804617	.	+	0	gene_id "f2e74678-43cf-4c58-9982-e24c731316aa_ENSG00000118640.6"; transcript_id "f2e74678-43cf-4c58-9982-e24c731316aa_ENSG00000118640.6"; exon_number "1"; exon_id "f2e74678-43cf-4c58-9982-e24c731316aa_ENSG00000118640.6.1";
chr2	/dev/stdin	stop_codon	85809118	85809120	.	+	0	gene_id "f2e74678-43cf-4c58-9982-e24c731316aa_ENSG00000118640.6"; transcript_id "f2e74678-43cf-4c58-9982-e24c731316aa_ENSG00000118640.6"; exon_number "3"; exon_id "f2e74678-43cf-4c58-9982-e24c731316aa_ENSG00000118640.6.3";
chr2	/dev/stdin	transcript	85804615	85820535	.	+	.	gene_id "40ee9056-1e85-45f7-a488-994ca6c1f34f_ENSG00000168899.4"; transcript_id "40ee9056-1e85-45f7-a488-994ca6c1f34f_ENSG00000168899.4";
chr2	/dev/stdin	exon	85804615	85804772	.	+	.	gene_id "40ee9056-1e85-45f7-a488-994ca6c1f34f_ENSG00000168899.4"; transcript_id "40ee9056-1e85-45f7-a488-994ca6c1f34f_ENSG00000168899.4"; exon_number "1"; exon_id "40ee9056-1e85-45f7-a488-994ca6c1f34f_ENSG00000168899.4.1";
chr2	/dev/stdin	CDS	85804615	85804772	.	+	0	gene_id "40ee9056-1e85-45f7-a488-994ca6c1f34f_ENSG00000168899.4"; transcript_id "40ee9056-1e85-45f7-a488-994ca6c1f34f_ENSG00000168899.4"; exon_number "1"; exon_id "40ee9056-1e85-45f7-a488-994ca6c1f34f_ENSG00000168899.4.1";
chr2	/dev/stdin	exon	85818848	85818985	.	+	.	gene_id "40ee9056-1e85-45f7-a488-994ca6c1f34f_ENSG00000168899.4"; transcript_id "40ee9056-1e85-45f7-a488-994ca6c1f34f_ENSG00000168899.4"; exon_number "2"; exon_id "40ee9056-1e85-45f7-a488-994ca6c1f34f_ENSG00000168899.4.2";
chr2	/dev/stdin	CDS	85818848	85818985	.	+	1	gene_id "40ee9056-1e85-45f7-a488-994ca6c1f34f_ENSG00000168899.4"; transcript_id "40ee9056-1e85-45f7-a488-994ca6c1f34f_ENSG00000168899.4"; exon_number "2"; exon_id "40ee9056-1e85-45f7-a488-994ca6c1f34f_ENSG00000168899.4.2";
chr2	/dev/stdin	exon	85820071	85820535	.	+	.	gene_id "40ee9056-1e85-45f7-a488-994ca6c1f34f_ENSG00000168899.4"; transcript_id "40ee9056-1e85-45f7-a488-994ca6c1f34f_ENSG00000168899.4"; exon_number "3"; exon_id "40ee9056-1e85-45f7-a488-994ca6c1f34f_ENSG00000168899.4.3";
chr2	/dev/stdin	CDS	85820071	85820535	.	+	1	gene_id "40ee9056-1e85-45f7-a488-994ca6c1f34f_ENSG00000168899.4"; transcript_id "40ee9056-1e85-45f7-a488-994ca6c1f34f_ENSG00000168899.4"; exon_number "3"; exon_id "40ee9056-1e85-45f7-a488-994ca6c1f34f_ENSG00000168899.4.3";
chr2	/dev/stdin	start_codon	85804615	85804617	.	+	0	gene_id "40ee9056-1e85-45f7-a488-994ca6c1f34f_ENSG00000168899.4"; transcript_id "40ee9056-1e85-45f7-a488-994ca6c1f34f_ENSG00000168899.4"; exon_number "1"; exon_id "40ee9056-1e85-45f7-a488-994ca6c1f34f_ENSG00000168899.4.1";
chr2	/dev/stdin	transcript	85804615	85820535	.	+	.	gene_id "32ce7736-b21a-4314-b6ec-2acdf89b1e23_ENSG00000168899.4"; transcript_id "32ce7736-b21a-4314-b6ec-2acdf89b1e23_ENSG00000168899.4";
chr2	/dev/stdin	exon	85804615	85804772	.	+	.	gene_id "32ce7736-b21a-4314-b6ec-2acdf89b1e23_ENSG00000168899.4"; transcript_id "32ce7736-b21a-4314-b6ec-2acdf89b1e23_ENSG00000168899.4"; exon_number "1"; exon_id "32ce7736-b21a-4314-b6ec-2acdf89b1e23_ENSG00000168899.4.1";
chr2	/dev/stdin	CDS	85804615	85804772	.	+	0	gene_id "32ce7736-b21a-4314-b6ec-2acdf89b1e23_ENSG00000168899.4"; transcript_id "32ce7736-b21a-4314-b6ec-2acdf89b1e23_ENSG00000168899.4"; exon_number "1"; exon_id "32ce7736-b21a-4314-b6ec-2acdf89b1e23_ENSG00000168899.4.1";
chr2	/dev/stdin	exon	85806132	85806290	.	+	.	gene_id "32ce7736-b21a-4314-b6ec-2acdf89b1e23_ENSG00000168899.4"; transcript_id "32ce7736-b21a-4314-b6ec-2acdf89b1e23_ENSG00000168899.4"; exon_number "2"; exon_id "32ce7736-b21a-4314-b6ec-2acdf89b1e23_ENSG00000168899.4.2";
chr2	/dev/stdin	CDS	85806132	85806290	.	+	1	gene_id "32ce7736-b21a-4314-b6ec-2acdf89b1e23_ENSG00000168899.4"; transcript_id "32ce7736-b21a-4314-b6ec-2acdf89b1e23_ENSG00000168899.4"; exon_number "2"; exon_id "32ce7736-b21a-4314-b6ec-2acdf89b1e23_ENSG00000168899.4.2";
chr2	/dev/stdin	exon	85818848	85818985	.	+	.	gene_id "32ce7736-b21a-4314-b6ec-2acdf89b1e23_ENSG00000168899.4"; transcript_id "32ce7736-b21a-4314-b6ec-2acdf89b1e23_ENSG00000168899.4"; exon_number "3"; exon_id "32ce7736-b21a-4314-b6ec-2acdf89b1e23_ENSG00000168899.4.3";
chr2	/dev/stdin	CDS	85818848	85818985	.	+	1	gene_id "32ce7736-b21a-4314-b6ec-2acdf89b1e23_ENSG00000168899.4"; transcript_id "32ce7736-b21a-4314-b6ec-2acdf89b1e23_ENSG00000168899.4"; exon_number "3"; exon_id "32ce7736-b21a-4314-b6ec-2acdf89b1e23_ENSG00000168899.4.3";
chr2	/dev/stdin	exon	85820071	85820535	.	+	.	gene_id "32ce7736-b21a-4314-b6ec-2acdf89b1e23_ENSG00000168899.4"; transcript_id "32ce7736-b21a-4314-b6ec-2acdf89b1e23_ENSG00000168899.4"; exon_number "4"; exon_id "32ce7736-b21a-4314-b6ec-2acdf89b1e23_ENSG00000168899.4.4";
chr2	/dev/stdin	CDS	85820071	85820535	.	+	1	gene_id "32ce7736-b21a-4314-b6ec-2acdf89b1e23_ENSG00000168899.4"; transcript_id "32ce7736-b21a-4314-b6ec-2acdf89b1e23_ENSG00000168899.4"; exon_number "4"; exon_id "32ce7736-b21a-4314-b6ec-2acdf89b1e23_ENSG00000168899.4.4";
chr2	/dev/stdin	start_codon	85804615	85804617	.	+	0	gene_id "32ce7736-b21a-4314-b6ec-2acdf89b1e23_ENSG00000168899.4"; transcript_id "32ce7736-b21a-4314-b6ec-2acdf89b1e23_ENSG00000168899.4"; exon_number "1"; exon_id "32ce7736-b21a-4314-b6ec-2acdf89b1e23_ENSG00000168899.4.1";
chr2	/dev/stdin	transcript	85804615	85809120	.	+	.	gene_id "d11807b6-6d01-41a6-8add-f331f8745c3b_ENSG00000118640.6"; transcript_id "d11807b6-6d01-41a6-8add-f331f8745c3b_ENSG00000118640.6";
chr2	/dev/stdin	exon	85804615	85804772	.	+	.	gene_id "d11807b6-6d01-41a6-8add-f331f8745c3b_ENSG00000118640.6"; transcript_id "d11807b6-6d01-41a6-8add-f331f8745c3b_ENSG00000118640.6"; exon_number "1"; exon_id "d11807b6-6d01-41a6-8add-f331f8745c3b_ENSG00000118640.6.1";
chr2	/dev/stdin	CDS	85804615	85804772	.	+	0	gene_id "d11807b6-6d01-41a6-8add-f331f8745c3b_ENSG00000118640.6"; transcript_id "d11807b6-6d01-41a6-8add-f331f8745c3b_ENSG00000118640.6"; exon_number "1"; exon_id "d11807b6-6d01-41a6-8add-f331f8745c3b_ENSG00000118640.6.1";
chr2	/dev/stdin	exon	85806132	85806290	.	+	.	gene_id "d11807b6-6d01-41a6-8add-f331f8745c3b_ENSG00000118640.6"; transcript_id "d11807b6-6d01-41a6-8add-f331f8745c3b_ENSG00000118640.6"; exon_number "2"; exon_id "d11807b6-6d01-41a6-8add-f331f8745c3b_ENSG00000118640.6.2";
chr2	/dev/stdin	CDS	85806132	85806290	.	+	1	gene_id "d11807b6-6d01-41a6-8add-f331f8745c3b_ENSG00000118640.6"; transcript_id "d11807b6-6d01-41a6-8add-f331f8745c3b_ENSG00000118640.6"; exon_number "2"; exon_id "d11807b6-6d01-41a6-8add-f331f8745c3b_ENSG00000118640.6.2";
chr2	/dev/stdin	exon	85808699	85808825	.	+	.	gene_id "d11807b6-6d01-41a6-8add-f331f8745c3b_ENSG00000118640.6"; transcript_id "d11807b6-6d01-41a6-8add-f331f8745c3b_ENSG00000118640.6"; exon_number "3"; exon_id "d11807b6-6d01-41a6-8add-f331f8745c3b_ENSG00000118640.6.3";
chr2	/dev/stdin	CDS	85808699	85808825	.	+	1	gene_id "d11807b6-6d01-41a6-8add-f331f8745c3b_ENSG00000118640.6"; transcript_id "d11807b6-6d01-41a6-8add-f331f8745c3b_ENSG00000118640.6"; exon_number "3"; exon_id "d11807b6-6d01-41a6-8add-f331f8745c3b_ENSG00000118640.6.3";
chr2	/dev/stdin	exon	85808934	85809120	.	+	.	gene_id "d11807b6-6d01-41a6-8add-f331f8745c3b_ENSG00000118640.6"; transcript_id "d11807b6-6d01-41a6-8add-f331f8745c3b_ENSG00000118640.6"; exon_number "4"; exon_id "d11807b6-6d01-41a6-8add-f331f8745c3b_ENSG00000118640.6.4";
chr2	/dev/stdin	CDS	85808934	85809120	.	+	0	gene_id "d11807b6-6d01-41a6-8add-f331f8745c3b_ENSG00000118640.6"; transcript_id "d11807b6-6d01-41a6-8add-f331f8745c3b_ENSG00000118640.6"; exon_number "4"; exon_id "d11807b6-6d01-41a6-8add-f331f8745c3b_ENSG00000118640.6.4";
chr2	/dev/stdin	start_codon	85804615	85804617	.	+	0	gene_id "d11807b6-6d01-41a6-8add-f331f8745c3b_ENSG00000118640.6"; transcript_id "d11807b6-6d01-41a6-8add-f331f8745c3b_ENSG00000118640.6"; exon_number "1"; exon_id "d11807b6-6d01-41a6-8add-f331f8745c3b_ENSG00000118640.6.1";
chr2	/dev/stdin	transcript	85804615	85820535	.	+	.	gene_id "0b274d9f-d124-4fa1-bd70-987eb6f1ff6e_ENSG00000118640.6"; transcript_id "0b274d9f-d124-4fa1-bd70-987eb6f1ff6e_ENSG00000118640.6";
chr2	/dev/stdin	exon	85804615	85804772	.	+	.	gene_id "0b274d9f-d124-4fa1-bd70-987eb6f1ff6e_ENSG00000118640.6"; transcript_id "0b274d9f-d124-4fa1-bd70-987eb6f1ff6e_ENSG00000118640.6"; exon_number "1"; exon_id "0b274d9f-d124-4fa1-bd70-987eb6f1ff6e_ENSG00000118640.6.1";
chr2	/dev/stdin	CDS	85804615	85804772	.	+	0	gene_id "0b274d9f-d124-4fa1-bd70-987eb6f1ff6e_ENSG00000118640.6"; transcript_id "0b274d9f-d124-4fa1-bd70-987eb6f1ff6e_ENSG00000118640.6"; exon_number "1"; exon_id "0b274d9f-d124-4fa1-bd70-987eb6f1ff6e_ENSG00000118640.6.1";
chr2	/dev/stdin	exon	85806132	85806290	.	+	.	gene_id "0b274d9f-d124-4fa1-bd70-987eb6f1ff6e_ENSG00000118640.6"; transcript_id "0b274d9f-d124-4fa1-bd70-987eb6f1ff6e_ENSG00000118640.6"; exon_number "2"; exon_id "0b274d9f-d124-4fa1-bd70-987eb6f1ff6e_ENSG00000118640.6.2";
chr2	/dev/stdin	CDS	85806132	85806290	.	+	1	gene_id "0b274d9f-d124-4fa1-bd70-987eb6f1ff6e_ENSG00000118640.6"; transcript_id "0b274d9f-d124-4fa1-bd70-987eb6f1ff6e_ENSG00000118640.6"; exon_number "2"; exon_id "0b274d9f-d124-4fa1-bd70-987eb6f1ff6e_ENSG00000118640.6.2";
chr2	/dev/stdin	exon	85808699	85808999	.	+	.	gene_id "0b274d9f-d124-4fa1-bd70-987eb6f1ff6e_ENSG00000118640.6"; transcript_id "0b274d9f-d124-4fa1-bd70-987eb6f1ff6e_ENSG00000118640.6"; exon_number "3"; exon_id "0b274d9f-d124-4fa1-bd70-987eb6f1ff6e_ENSG00000118640.6.3";
chr2	/dev/stdin	CDS	85808699	85808999	.	+	1	gene_id "0b274d9f-d124-4fa1-bd70-987eb6f1ff6e_ENSG00000118640.6"; transcript_id "0b274d9f-d124-4fa1-bd70-987eb6f1ff6e_ENSG00000118640.6"; exon_number "3"; exon_id "0b274d9f-d124-4fa1-bd70-987eb6f1ff6e_ENSG00000118640.6.3";
chr2	/dev/stdin	exon	85818848	85818987	.	+	.	gene_id "0b274d9f-d124-4fa1-bd70-987eb6f1ff6e_ENSG00000118640.6"; transcript_id "0b274d9f-d124-4fa1-bd70-987eb6f1ff6e_ENSG00000118640.6"; exon_number "4"; exon_id "0b274d9f-d124-4fa1-bd70-987eb6f1ff6e_ENSG00000118640.6.4";
chr2	/dev/stdin	CDS	85818848	85818987	.	+	0	gene_id "0b274d9f-d124-4fa1-bd70-987eb6f1ff6e_ENSG00000118640.6"; transcript_id "0b274d9f-d124-4fa1-bd70-987eb6f1ff6e_ENSG00000118640.6"; exon_number "4"; exon_id "0b274d9f-d124-4fa1-bd70-987eb6f1ff6e_ENSG00000118640.6.4";
chr2	/dev/stdin	exon	85820071	85820535	.	+	.	gene_id "0b274d9f-d124-4fa1-bd70-987eb6f1ff6e_ENSG00000118640.6"; transcript_id "0b274d9f-d124-4fa1-bd70-987eb6f1ff6e_ENSG00000118640.6"; exon_number "5"; exon_id "0b274d9f-d124-4fa1-bd70-987eb6f1ff6e_ENSG00000118640.6.5";
chr2	/dev/stdin	CDS	85820071	85820535	.	+	1	gene_id "0b274d9f-d124-4fa1-bd70-987eb6f1ff6e_ENSG00000118640.6"; transcript_id "0b274d9f-d124-4fa1-bd70-987eb6f1ff6e_ENSG00000118640.6"; exon_number "5"; exon_id "0b274d9f-d124-4fa1-bd70-987eb6f1ff6e_ENSG00000118640.6.5";
chr2	/dev/stdin	start_codon	85804615	85804617	.	+	0	gene_id "0b274d9f-d124-4fa1-bd70-987eb6f1ff6e_ENSG00000118640.6"; transcript_id "0b274d9f-d124-4fa1-bd70-987eb6f1ff6e_ENSG00000118640.6"; exon_number "1"; exon_id "0b274d9f-d124-4fa1-bd70-987eb6f1ff6e_ENSG00000118640.6.1";
chr2	/dev/stdin	transcript	85804615	85820535	.	+	.	gene_id "c262b1ab-82da-45ab-a07e-d11ba3293c91_ENSG00000168899.4"; transcript_id "c262b1ab-82da-45ab-a07e-d11ba3293c91_ENSG00000168899.4";
chr2	/dev/stdin	exon	85804615	85804772	.	+	.	gene_id "c262b1ab-82da-45ab-a07e-d11ba3293c91_ENSG00000168899.4"; transcript_id "c262b1ab-82da-45ab-a07e-d11ba3293c91_ENSG00000168899.4"; exon_number "1"; exon_id "c262b1ab-82da-45ab-a07e-d11ba3293c91_ENSG00000168899.4.1";
chr2	/dev/stdin	CDS	85804615	85804772	.	+	0	gene_id "c262b1ab-82da-45ab-a07e-d11ba3293c91_ENSG00000168899.4"; transcript_id "c262b1ab-82da-45ab-a07e-d11ba3293c91_ENSG00000168899.4"; exon_number "1"; exon_id "c262b1ab-82da-45ab-a07e-d11ba3293c91_ENSG00000168899.4.1";
chr2	/dev/stdin	exon	85806132	85806290	.	+	.	gene_id "c262b1ab-82da-45ab-a07e-d11ba3293c91_ENSG00000168899.4"; transcript_id "c262b1ab-82da-45ab-a07e-d11ba3293c91_ENSG00000168899.4"; exon_number "2"; exon_id "c262b1ab-82da-45ab-a07e-d11ba3293c91_ENSG00000168899.4.2";
chr2	/dev/stdin	CDS	85806132	85806290	.	+	1	gene_id "c262b1ab-82da-45ab-a07e-d11ba3293c91_ENSG00000168899.4"; transcript_id "c262b1ab-82da-45ab-a07e-d11ba3293c91_ENSG00000168899.4"; exon_number "2"; exon_id "c262b1ab-82da-45ab-a07e-d11ba3293c91_ENSG00000168899.4.2";
chr2	/dev/stdin	exon	85808934	85808999	.	+	.	gene_id "c262b1ab-82da-45ab-a07e-d11ba3293c91_ENSG00000168899.4"; transcript_id "c262b1ab-82da-45ab-a07e-d11ba3293c91_ENSG00000168899.4"; exon_number "3"; exon_id "c262b1ab-82da-45ab-a07e-d11ba3293c91_ENSG00000168899.4.3";
chr2	/dev/stdin	CDS	85808934	85808999	.	+	1	gene_id "c262b1ab-82da-45ab-a07e-d11ba3293c91_ENSG00000168899.4"; transcript_id "c262b1ab-82da-45ab-a07e-d11ba3293c91_ENSG00000168899.4"; exon_number "3"; exon_id "c262b1ab-82da-45ab-a07e-d11ba3293c91_ENSG00000168899.4.3";
chr2	/dev/stdin	exon	85818848	85818985	.	+	.	gene_id "c262b1ab-82da-45ab-a07e-d11ba3293c91_ENSG00000168899.4"; transcript_id "c262b1ab-82da-45ab-a07e-d11ba3293c91_ENSG00000168899.4"; exon_number "4"; exon_id "c262b1ab-82da-45ab-a07e-d11ba3293c91_ENSG00000168899.4.4";
chr2	/dev/stdin	CDS	85818848	85818985	.	+	1	gene_id "c262b1ab-82da-45ab-a07e-d11ba3293c91_ENSG00000168899.4"; transcript_id "c262b1ab-82da-45ab-a07e-d11ba3293c91_ENSG00000168899.4"; exon_number "4"; exon_id "c262b1ab-82da-45ab-a07e-d11ba3293c91_ENSG00000168899.4.4";
chr2	/dev/stdin	exon	85820071	85820535	.	+	.	gene_id "c262b1ab-82da-45ab-a07e-d11ba3293c91_ENSG00000168899.4"; transcript_id "c262b1ab-82da-45ab-a07e-d11ba3293c91_ENSG00000168899.4"; exon_number "5"; exon_id "c262b1ab-82da-45ab-a07e-d11ba3293c91_ENSG00000168899.4.5";
chr2	/dev/stdin	CDS	85820071	85820535	.	+	1	gene_id "c262b1ab-82da-45ab-a07e-d11ba3293c91_ENSG00000168899.4"; transcript_id "c262b1ab-82da-45ab-a07e-d11ba3293c91_ENSG00000168899.4"; exon_number "5"; exon_id "c262b1ab-82da-45ab-a07e-d11ba3293c91_ENSG00000168899.4.5";
chr2	/dev/stdin	start_codon	85804615	85804617	.	+	0	gene_id "c262b1ab-82da-45ab-a07e-d11ba3293c91_ENSG00000168899.4"; transcript_id "c262b1ab-82da-45ab-a07e-d11ba3293c91_ENSG00000168899.4"; exon_number "1"; exon_id "c262b1ab-82da-45ab-a07e-d11ba3293c91_ENSG00000168899.4.1";
chr2	/dev/stdin	transcript	85804615	85809120	.	+	.	gene_id "d25dd7f5-5ca1-4992-90e0-be417d4f1e39_chr2:85804000"; transcript_id "d25dd7f5-5ca1-4992-90e0-be417d4f1e39_chr2:85804000";
chr2	/dev/stdin	exon	85804615	85804772	.	+	.	gene_id "d25dd7f5-5ca1-4992-90e0-be417d4f1e39_chr2:85804000"; transcript_id "d25dd7f5-5ca1-4992-90e0-be417d4f1e39_chr2:85804000"; exon_number "1"; exon_id "d25dd7f5-5ca1-4992-90e0-be417d4f1e39_chr2:85804000.1";
chr2	/dev/stdin	CDS	85804615	85804772	.	+	0	gene_id "d25dd7f5-5ca1-4992-90e0-be417d4f1e39_chr2:85804000"; transcript_id "d25dd7f5-5ca1-4992-90e0-be417d4f1e39_chr2:85804000"; exon_number "1"; exon_id "d25dd7f5-5ca1-4992-90e0-be417d4f1e39_chr2:85804000.1";
chr2	/dev/stdin	exon	85808699	85809120	.	+	.	gene_id "d25dd7f5-5ca1-4992-90e0-be417d4f1e39_chr2:85804000"; transcript_id "d25dd7f5-5ca1-4992-90e0-be417d4f1e39_chr2:85804000"; exon_number "2"; exon_id "d25dd7f5-5ca1-4992-90e0-be417d4f1e39_chr2:85804000.2";
chr2	/dev/stdin	CDS	85808699	85809120	.	+	1	gene_id "d25dd7f5-5ca1-4992-90e0-be417d4f1e39_chr2:85804000"; transcript_id "d25dd7f5-5ca1-4992-90e0-be417d4f1e39_chr2:85804000"; exon_number "2"; exon_id "d25dd7f5-5ca1-4992-90e0-be417d4f1e39_chr2:85804000.2";
chr2	/dev/stdin	start_codon	85804615	85804617	.	+	0	gene_id "d25dd7f5-5ca1-4992-90e0-be417d4f1e39_chr2:85804000"; transcript_id "d25dd7f5-5ca1-4992-90e0-be417d4f1e39_chr2:85804000"; exon_number "1"; exon_id "d25dd7f5-5ca1-4992-90e0-be417d4f1e39_chr2:85804000.1";
chr2	/dev/stdin	transcript	85804615	85809120	.	+	.	gene_id "ENST00000409760.1_ENSG00000118640.6"; transcript_id "ENST00000409760.1_ENSG00000118640.6";
chr2	/dev/stdin	exon	85804615	85804772	.	+	.	gene_id "ENST00000409760.1_ENSG00000118640.6"; transcript_id "ENST00000409760.1_ENSG00000118640.6"; exon_number "1"; exon_id "ENST00000409760.1_ENSG00000118640.6.1";
chr2	/dev/stdin	CDS	85804615	85804772	.	+	0	gene_id "ENST00000409760.1_ENSG00000118640.6"; transcript_id "ENST00000409760.1_ENSG00000118640.6"; exon_number "1"; exon_id "ENST00000409760.1_ENSG00000118640.6.1";
chr2	/dev/stdin	exon	85806132	85806290	.	+	.	gene_id "ENST00000409760.1_ENSG00000118640.6"; transcript_id "ENST00000409760.1_ENSG00000118640.6"; exon_number "2"; exon_id "ENST00000409760.1_ENSG00000118640.6.2";
chr2	/dev/stdin	CDS	85806132	85806290	.	+	1	gene_id "ENST00000409760.1_ENSG00000118640.6"; transcript_id "ENST00000409760.1_ENSG00000118640.6"; exon_number "2"; exon_id "ENST00000409760.1_ENSG00000118640.6.2";
chr2	/dev/stdin	exon	85806865	85806997	.	+	.	gene_id "ENST00000409760.1_ENSG00000118640.6"; transcript_id "ENST00000409760.1_ENSG00000118640.6"; exon_number "3"; exon_id "ENST00000409760.1_ENSG00000118640.6.3";
chr2	/dev/stdin	CDS	85806865	85806997	.	+	1	gene_id "ENST00000409760.1_ENSG00000118640.6"; transcript_id "ENST00000409760.1_ENSG00000118640.6"; exon_number "3"; exon_id "ENST00000409760.1_ENSG00000118640.6.3";
chr2	/dev/stdin	exon	85808699	85809120	.	+	.	gene_id "ENST00000409760.1_ENSG00000118640.6"; transcript_id "ENST00000409760.1_ENSG00000118640.6"; exon_number "4"; exon_id "ENST00000409760.1_ENSG00000118640.6.4";
chr2	/dev/stdin	CDS	85808699	85809120	.	+	0	gene_id "ENST00000409760.1_ENSG00000118640.6"; transcript_id "ENST00000409760.1_ENSG00000118640.6"; exon_number "4"; exon_id "ENST00000409760.1_ENSG00000118640.6.4";
chr2	/dev/stdin	start_codon	85804615	85804617	.	+	0	gene_id "ENST00000409760.1_ENSG00000118640.6"; transcript_id "ENST00000409760.1_ENSG00000118640.6"; exon_number "1"; exon_id "ENST00000409760.1_ENSG00000118640.6.1";
chr2	/dev/stdin	transcript	85804615	85820535	.	+	.	gene_id "cb0769f8-bf71-4af3-942a-ffe294678a1b_ENSG00000168899.4"; transcript_id "cb0769f8-bf71-4af3-942a-ffe294678a1b_ENSG00000168899.4";
chr2	/dev/stdin	exon	85804615	85804772	.	+	.	gene_id "cb0769f8-bf71-4af3-942a-ffe294678a1b_ENSG00000168899.4"; transcript_id "cb0769f8-bf71-4af3-942a-ffe294678a1b_ENSG00000168899.4"; exon_number "1"; exon_id "cb0769f8-bf71-4af3-942a-ffe294678a1b_ENSG00000168899.4.1";
chr2	/dev/stdin	CDS	85804615	85804772	.	+	0	gene_id "cb0769f8-bf71-4af3-942a-ffe294678a1b_ENSG00000168899.4"; transcript_id "cb0769f8-bf71-4af3-942a-ffe294678a1b_ENSG00000168899.4"; exon_number "1"; exon_id "cb0769f8-bf71-4af3-942a-ffe294678a1b_ENSG00000168899.4.1";
chr2	/dev/stdin	exon	85806132	85806290	.	+	.	gene_id "cb0769f8-bf71-4af3-942a-ffe294678a1b_ENSG00000168899.4"; transcript_id "cb0769f8-bf71-4af3-942a-ffe294678a1b_ENSG00000168899.4"; exon_number "2"; exon_id "cb0769f8-bf71-4af3-942a-ffe294678a1b_ENSG00000168899.4.2";
chr2	/dev/stdin	CDS	85806132	85806290	.	+	1	gene_id "cb0769f8-bf71-4af3-942a-ffe294678a1b_ENSG00000168899.4"; transcript_id "cb0769f8-bf71-4af3-942a-ffe294678a1b_ENSG00000168899.4"; exon_number "2"; exon_id "cb0769f8-bf71-4af3-942a-ffe294678a1b_ENSG00000168899.4.2";
chr2	/dev/stdin	exon	85808877	85808999	.	+	.	gene_id "cb0769f8-bf71-4af3-942a-ffe294678a1b_ENSG00000168899.4"; transcript_id "cb0769f8-bf71-4af3-942a-ffe294678a1b_ENSG00000168899.4"; exon_number "3"; exon_id "cb0769f8-bf71-4af3-942a-ffe294678a1b_ENSG00000168899.4.3";
chr2	/dev/stdin	CDS	85808877	85808999	.	+	1	gene_id "cb0769f8-bf71-4af3-942a-ffe294678a1b_ENSG00000168899.4"; transcript_id "cb0769f8-bf71-4af3-942a-ffe294678a1b_ENSG00000168899.4"; exon_number "3"; exon_id "cb0769f8-bf71-4af3-942a-ffe294678a1b_ENSG00000168899.4.3";
chr2	/dev/stdin	exon	85818848	85818985	.	+	.	gene_id "cb0769f8-bf71-4af3-942a-ffe294678a1b_ENSG00000168899.4"; transcript_id "cb0769f8-bf71-4af3-942a-ffe294678a1b_ENSG00000168899.4"; exon_number "4"; exon_id "cb0769f8-bf71-4af3-942a-ffe294678a1b_ENSG00000168899.4.4";
chr2	/dev/stdin	CDS	85818848	85818985	.	+	1	gene_id "cb0769f8-bf71-4af3-942a-ffe294678a1b_ENSG00000168899.4"; transcript_id "cb0769f8-bf71-4af3-942a-ffe294678a1b_ENSG00000168899.4"; exon_number "4"; exon_id "cb0769f8-bf71-4af3-942a-ffe294678a1b_ENSG00000168899.4.4";
chr2	/dev/stdin	exon	85820071	85820535	.	+	.	gene_id "cb0769f8-bf71-4af3-942a-ffe294678a1b_ENSG00000168899.4"; transcript_id "cb0769f8-bf71-4af3-942a-ffe294678a1b_ENSG00000168899.4"; exon_number "5"; exon_id "cb0769f8-bf71-4af3-942a-ffe294678a1b_ENSG00000168899.4.5";
chr2	/dev/stdin	CDS	85820071	85820535	.	+	1	gene_id "cb0769f8-bf71-4af3-942a-ffe294678a1b_ENSG00000168899.4"; transcript_id "cb0769f8-bf71-4af3-942a-ffe294678a1b_ENSG00000168899.4"; exon_number "5"; exon_id "cb0769f8-bf71-4af3-942a-ffe294678a1b_ENSG00000168899.4.5";
chr2	/dev/stdin	start_codon	85804615	85804617	.	+	0	gene_id "cb0769f8-bf71-4af3-942a-ffe294678a1b_ENSG00000168899.4"; transcript_id "cb0769f8-bf71-4af3-942a-ffe294678a1b_ENSG00000168899.4"; exon_number "1"; exon_id "cb0769f8-bf71-4af3-942a-ffe294678a1b_ENSG00000168899.4.1";
chr2	/dev/stdin	transcript	85804615	85820535	.	+	.	gene_id "458db205-8cba-463a-a9c4-7bb71ceec86f_ENSG00000168899.4"; transcript_id "458db205-8cba-463a-a9c4-7bb71ceec86f_ENSG00000168899.4";
chr2	/dev/stdin	exon	85804615	85804772	.	+	.	gene_id "458db205-8cba-463a-a9c4-7bb71ceec86f_ENSG00000168899.4"; transcript_id "458db205-8cba-463a-a9c4-7bb71ceec86f_ENSG00000168899.4"; exon_number "1"; exon_id "458db205-8cba-463a-a9c4-7bb71ceec86f_ENSG00000168899.4.1";
chr2	/dev/stdin	CDS	85804615	85804772	.	+	0	gene_id "458db205-8cba-463a-a9c4-7bb71ceec86f_ENSG00000168899.4"; transcript_id "458db205-8cba-463a-a9c4-7bb71ceec86f_ENSG00000168899.4"; exon_number "1"; exon_id "458db205-8cba-463a-a9c4-7bb71ceec86f_ENSG00000168899.4.1";
chr2	/dev/stdin	exon	85806132	85806290	.	+	.	gene_id "458db205-8cba-463a-a9c4-7bb71ceec86f_ENSG00000168899.4"; transcript_id "458db205-8cba-463a-a9c4-7bb71ceec86f_ENSG00000168899.4"; exon_number "2"; exon_id "458db205-8cba-463a-a9c4-7bb71ceec86f_ENSG00000168899.4.2";
chr2	/dev/stdin	CDS	85806132	85806290	.	+	1	gene_id "458db205-8cba-463a-a9c4-7bb71ceec86f_ENSG00000168899.4"; transcript_id "458db205-8cba-463a-a9c4-7bb71ceec86f_ENSG00000168899.4"; exon_number "2"; exon_id "458db205-8cba-463a-a9c4-7bb71ceec86f_ENSG00000168899.4.2";
chr2	/dev/stdin	exon	85818848	85818987	.	+	.	gene_id "458db205-8cba-463a-a9c4-7bb71ceec86f_ENSG00000168899.4"; transcript_id "458db205-8cba-463a-a9c4-7bb71ceec86f_ENSG00000168899.4"; exon_number "3"; exon_id "458db205-8cba-463a-a9c4-7bb71ceec86f_ENSG00000168899.4.3";
chr2	/dev/stdin	CDS	85818848	85818987	.	+	1	gene_id "458db205-8cba-463a-a9c4-7bb71ceec86f_ENSG00000168899.4"; transcript_id "458db205-8cba-463a-a9c4-7bb71ceec86f_ENSG00000168899.4"; exon_number "3"; exon_id "458db205-8cba-463a-a9c4-7bb71ceec86f_ENSG00000168899.4.3";
chr2	/dev/stdin	exon	85820071	85820535	.	+	.	gene_id "458db205-8cba-463a-a9c4-7bb71ceec86f_ENSG00000168899.4"; transcript_id "458db205-8cba-463a-a9c4-7bb71ceec86f_ENSG00000168899.4"; exon_number "4"; exon_id "458db205-8cba-463a-a9c4-7bb71ceec86f_ENSG00000168899.4.4";
chr2	/dev/stdin	CDS	85820071	85820535	.	+	2	gene_id "458db205-8cba-463a-a9c4-7bb71ceec86f_ENSG00000168899.4"; transcript_id "458db205-8cba-463a-a9c4-7bb71ceec86f_ENSG00000168899.4"; exon_number "4"; exon_id "458db205-8cba-463a-a9c4-7bb71ceec86f_ENSG00000168899.4.4";
chr2	/dev/stdin	start_codon	85804615	85804617	.	+	0	gene_id "458db205-8cba-463a-a9c4-7bb71ceec86f_ENSG00000168899.4"; transcript_id "458db205-8cba-463a-a9c4-7bb71ceec86f_ENSG00000168899.4"; exon_number "1"; exon_id "458db205-8cba-463a-a9c4-7bb71ceec86f_ENSG00000168899.4.1";
chr2	/dev/stdin	transcript	85804615	85809120	.	+	.	gene_id "8afa533c-295f-47cd-9310-b3be71d5b7e3_ENSG00000118640.6"; transcript_id "8afa533c-295f-47cd-9310-b3be71d5b7e3_ENSG00000118640.6";
chr2	/dev/stdin	exon	85804615	85804772	.	+	.	gene_id "8afa533c-295f-47cd-9310-b3be71d5b7e3_ENSG00000118640.6"; transcript_id "8afa533c-295f-47cd-9310-b3be71d5b7e3_ENSG00000118640.6"; exon_number "1"; exon_id "8afa533c-295f-47cd-9310-b3be71d5b7e3_ENSG00000118640.6.1";
chr2	/dev/stdin	CDS	85804615	85804772	.	+	0	gene_id "8afa533c-295f-47cd-9310-b3be71d5b7e3_ENSG00000118640.6"; transcript_id "8afa533c-295f-47cd-9310-b3be71d5b7e3_ENSG00000118640.6"; exon_number "1"; exon_id "8afa533c-295f-47cd-9310-b3be71d5b7e3_ENSG00000118640.6.1";
chr2	/dev/stdin	exon	85806132	85806290	.	+	.	gene_id "8afa533c-295f-47cd-9310-b3be71d5b7e3_ENSG00000118640.6"; transcript_id "8afa533c-295f-47cd-9310-b3be71d5b7e3_ENSG00000118640.6"; exon_number "2"; exon_id "8afa533c-295f-47cd-9310-b3be71d5b7e3_ENSG00000118640.6.2";
chr2	/dev/stdin	CDS	85806132	85806290	.	+	1	gene_id "8afa533c-295f-47cd-9310-b3be71d5b7e3_ENSG00000118640.6"; transcript_id "8afa533c-295f-47cd-9310-b3be71d5b7e3_ENSG00000118640.6"; exon_number "2"; exon_id "8afa533c-295f-47cd-9310-b3be71d5b7e3_ENSG00000118640.6.2";
chr2	/dev/stdin	exon	85808877	85809120	.	+	.	gene_id "8afa533c-295f-47cd-9310-b3be71d5b7e3_ENSG00000118640.6"; transcript_id "8afa533c-295f-47cd-9310-b3be71d5b7e3_ENSG00000118640.6"; exon_number "3"; exon_id "8afa533c-295f-47cd-9310-b3be71d5b7e3_ENSG00000118640.6.3";
chr2	/dev/stdin	CDS	85808877	85809117	.	+	1	gene_id "8afa533c-295f-47cd-9310-b3be71d5b7e3_ENSG00000118640.6"; transcript_id "8afa533c-295f-47cd-9310-b3be71d5b7e3_ENSG00000118640.6"; exon_number "3"; exon_id "8afa533c-295f-47cd-9310-b3be71d5b7e3_ENSG00000118640.6.3";
chr2	/dev/stdin	start_codon	85804615	85804617	.	+	0	gene_id "8afa533c-295f-47cd-9310-b3be71d5b7e3_ENSG00000118640.6"; transcript_id "8afa533c-295f-47cd-9310-b3be71d5b7e3_ENSG00000118640.6"; exon_number "1"; exon_id "8afa533c-295f-47cd-9310-b3be71d5b7e3_ENSG00000118640.6.1";
chr2	/dev/stdin	stop_codon	85809118	85809120	.	+	0	gene_id "8afa533c-295f-47cd-9310-b3be71d5b7e3_ENSG00000118640.6"; transcript_id "8afa533c-295f-47cd-9310-b3be71d5b7e3_ENSG00000118640.6"; exon_number "3"; exon_id "8afa533c-295f-47cd-9310-b3be71d5b7e3_ENSG00000118640.6.3";
chr2	/dev/stdin	transcript	85822849	85824704	.	+	.	gene_id "ENST00000306368.4_ENSG00000168894.5"; transcript_id "ENST00000306368.4_ENSG00000168894.5";
chr2	/dev/stdin	exon	85822849	85822972	.	+	.	gene_id "ENST00000306368.4_ENSG00000168894.5"; transcript_id "ENST00000306368.4_ENSG00000168894.5"; exon_number "1"; exon_id "ENST00000306368.4_ENSG00000168894.5.1";
chr2	/dev/stdin	CDS	85822849	85822972	.	+	0	gene_id "ENST00000306368.4_ENSG00000168894.5"; transcript_id "ENST00000306368.4_ENSG00000168894.5"; exon_number "1"; exon_id "ENST00000306368.4_ENSG00000168894.5.1";
chr2	/dev/stdin	exon	85823642	85823772	.	+	.	gene_id "ENST00000306368.4_ENSG00000168894.5"; transcript_id "ENST00000306368.4_ENSG00000168894.5"; exon_number "2"; exon_id "ENST00000306368.4_ENSG00000168894.5.2";
chr2	/dev/stdin	CDS	85823642	85823772	.	+	2	gene_id "ENST00000306368.4_ENSG00000168894.5"; transcript_id "ENST00000306368.4_ENSG00000168894.5"; exon_number "2"; exon_id "ENST00000306368.4_ENSG00000168894.5.2";
chr2	/dev/stdin	exon	85823945	85824054	.	+	.	gene_id "ENST00000306368.4_ENSG00000168894.5"; transcript_id "ENST00000306368.4_ENSG00000168894.5"; exon_number "3"; exon_id "ENST00000306368.4_ENSG00000168894.5.3";
chr2	/dev/stdin	CDS	85823945	85824054	.	+	0	gene_id "ENST00000306368.4_ENSG00000168894.5"; transcript_id "ENST00000306368.4_ENSG00000168894.5"; exon_number "3"; exon_id "ENST00000306368.4_ENSG00000168894.5.3";
chr2	/dev/stdin	exon	85824227	85824301	.	+	.	gene_id "ENST00000306368.4_ENSG00000168894.5"; transcript_id "ENST00000306368.4_ENSG00000168894.5"; exon_number "4"; exon_id "ENST00000306368.4_ENSG00000168894.5.4";
chr2	/dev/stdin	CDS	85824227	85824301	.	+	1	gene_id "ENST00000306368.4_ENSG00000168894.5"; transcript_id "ENST00000306368.4_ENSG00000168894.5"; exon_number "4"; exon_id "ENST00000306368.4_ENSG00000168894.5.4";
chr2	/dev/stdin	exon	85824568	85824704	.	+	.	gene_id "ENST00000306368.4_ENSG00000168894.5"; transcript_id "ENST00000306368.4_ENSG00000168894.5"; exon_number "5"; exon_id "ENST00000306368.4_ENSG00000168894.5.5";
chr2	/dev/stdin	CDS	85824568	85824704	.	+	1	gene_id "ENST00000306368.4_ENSG00000168894.5"; transcript_id "ENST00000306368.4_ENSG00000168894.5"; exon_number "5"; exon_id "ENST00000306368.4_ENSG00000168894.5.5";
chr2	/dev/stdin	start_codon	85822849	85822851	.	+	0	gene_id "ENST00000306368.4_ENSG00000168894.5"; transcript_id "ENST00000306368.4_ENSG00000168894.5"; exon_number "1"; exon_id "ENST00000306368.4_ENSG00000168894.5.1";
chr2	/dev/stdin	transcript	85822849	85824589	.	+	.	gene_id "ENST00000306368.4-1_ENSG00000168894.5"; transcript_id "ENST00000306368.4-1_ENSG00000168894.5";
chr2	/dev/stdin	exon	85822849	85822972	.	+	.	gene_id "ENST00000306368.4-1_ENSG00000168894.5"; transcript_id "ENST00000306368.4-1_ENSG00000168894.5"; exon_number "1"; exon_id "ENST00000306368.4-1_ENSG00000168894.5.1";
chr2	/dev/stdin	CDS	85822849	85822972	.	+	0	gene_id "ENST00000306368.4-1_ENSG00000168894.5"; transcript_id "ENST00000306368.4-1_ENSG00000168894.5"; exon_number "1"; exon_id "ENST00000306368.4-1_ENSG00000168894.5.1";
chr2	/dev/stdin	exon	85823642	85823772	.	+	.	gene_id "ENST00000306368.4-1_ENSG00000168894.5"; transcript_id "ENST00000306368.4-1_ENSG00000168894.5"; exon_number "2"; exon_id "ENST00000306368.4-1_ENSG00000168894.5.2";
chr2	/dev/stdin	CDS	85823642	85823772	.	+	2	gene_id "ENST00000306368.4-1_ENSG00000168894.5"; transcript_id "ENST00000306368.4-1_ENSG00000168894.5"; exon_number "2"; exon_id "ENST00000306368.4-1_ENSG00000168894.5.2";
chr2	/dev/stdin	exon	85823945	85824054	.	+	.	gene_id "ENST00000306368.4-1_ENSG00000168894.5"; transcript_id "ENST00000306368.4-1_ENSG00000168894.5"; exon_number "3"; exon_id "ENST00000306368.4-1_ENSG00000168894.5.3";
chr2	/dev/stdin	CDS	85823945	85824054	.	+	0	gene_id "ENST00000306368.4-1_ENSG00000168894.5"; transcript_id "ENST00000306368.4-1_ENSG00000168894.5"; exon_number "3"; exon_id "ENST00000306368.4-1_ENSG00000168894.5.3";
chr2	/dev/stdin	exon	85824227	85824301	.	+	.	gene_id "ENST00000306368.4-1_ENSG00000168894.5"; transcript_id "ENST00000306368.4-1_ENSG00000168894.5"; exon_number "4"; exon_id "ENST00000306368.4-1_ENSG00000168894.5.4";
chr2	/dev/stdin	CDS	85824227	85824301	.	+	1	gene_id "ENST00000306368.4-1_ENSG00000168894.5"; transcript_id "ENST00000306368.4-1_ENSG00000168894.5"; exon_number "4"; exon_id "ENST00000306368.4-1_ENSG00000168894.5.4";
chr2	/dev/stdin	exon	85824568	85824589	.	+	.	gene_id "ENST00000306368.4-1_ENSG00000168894.5"; transcript_id "ENST00000306368.4-1_ENSG00000168894.5"; exon_number "5"; exon_id "ENST00000306368.4-1_ENSG00000168894.5.5";
chr2	/dev/stdin	CDS	85824568	85824586	.	+	1	gene_id "ENST00000306368.4-1_ENSG00000168894.5"; transcript_id "ENST00000306368.4-1_ENSG00000168894.5"; exon_number "5"; exon_id "ENST00000306368.4-1_ENSG00000168894.5.5";
chr2	/dev/stdin	start_codon	85822849	85822851	.	+	0	gene_id "ENST00000306368.4-1_ENSG00000168894.5"; transcript_id "ENST00000306368.4-1_ENSG00000168894.5"; exon_number "1"; exon_id "ENST00000306368.4-1_ENSG00000168894.5.1";
chr2	/dev/stdin	stop_codon	85824587	85824589	.	+	0	gene_id "ENST00000306368.4-1_ENSG00000168894.5"; transcript_id "ENST00000306368.4-1_ENSG00000168894.5"; exon_number "5"; exon_id "ENST00000306368.4-1_ENSG00000168894.5.5";
chr2	/dev/stdin	transcript	85822849	85824704	.	+	.	gene_id "1d0e85a5-53ea-4001-ba04-910a18e0132c_ENSG00000168894.5"; transcript_id "1d0e85a5-53ea-4001-ba04-910a18e0132c_ENSG00000168894.5";
chr2	/dev/stdin	exon	85822849	85822972	.	+	.	gene_id "1d0e85a5-53ea-4001-ba04-910a18e0132c_ENSG00000168894.5"; transcript_id "1d0e85a5-53ea-4001-ba04-910a18e0132c_ENSG00000168894.5"; exon_number "1"; exon_id "1d0e85a5-53ea-4001-ba04-910a18e0132c_ENSG00000168894.5.1";
chr2	/dev/stdin	CDS	85822849	85822972	.	+	0	gene_id "1d0e85a5-53ea-4001-ba04-910a18e0132c_ENSG00000168894.5"; transcript_id "1d0e85a5-53ea-4001-ba04-910a18e0132c_ENSG00000168894.5"; exon_number "1"; exon_id "1d0e85a5-53ea-4001-ba04-910a18e0132c_ENSG00000168894.5.1";
chr2	/dev/stdin	exon	85823642	85823772	.	+	.	gene_id "1d0e85a5-53ea-4001-ba04-910a18e0132c_ENSG00000168894.5"; transcript_id "1d0e85a5-53ea-4001-ba04-910a18e0132c_ENSG00000168894.5"; exon_number "2"; exon_id "1d0e85a5-53ea-4001-ba04-910a18e0132c_ENSG00000168894.5.2";
chr2	/dev/stdin	CDS	85823642	85823772	.	+	2	gene_id "1d0e85a5-53ea-4001-ba04-910a18e0132c_ENSG00000168894.5"; transcript_id "1d0e85a5-53ea-4001-ba04-910a18e0132c_ENSG00000168894.5"; exon_number "2"; exon_id "1d0e85a5-53ea-4001-ba04-910a18e0132c_ENSG00000168894.5.2";
chr2	/dev/stdin	exon	85824227	85824301	.	+	.	gene_id "1d0e85a5-53ea-4001-ba04-910a18e0132c_ENSG00000168894.5"; transcript_id "1d0e85a5-53ea-4001-ba04-910a18e0132c_ENSG00000168894.5"; exon_number "3"; exon_id "1d0e85a5-53ea-4001-ba04-910a18e0132c_ENSG00000168894.5.3";
chr2	/dev/stdin	CDS	85824227	85824301	.	+	0	gene_id "1d0e85a5-53ea-4001-ba04-910a18e0132c_ENSG00000168894.5"; transcript_id "1d0e85a5-53ea-4001-ba04-910a18e0132c_ENSG00000168894.5"; exon_number "3"; exon_id "1d0e85a5-53ea-4001-ba04-910a18e0132c_ENSG00000168894.5.3";
chr2	/dev/stdin	exon	85824568	85824704	.	+	.	gene_id "1d0e85a5-53ea-4001-ba04-910a18e0132c_ENSG00000168894.5"; transcript_id "1d0e85a5-53ea-4001-ba04-910a18e0132c_ENSG00000168894.5"; exon_number "4"; exon_id "1d0e85a5-53ea-4001-ba04-910a18e0132c_ENSG00000168894.5.4";
chr2	/dev/stdin	CDS	85824568	85824704	.	+	0	gene_id "1d0e85a5-53ea-4001-ba04-910a18e0132c_ENSG00000168894.5"; transcript_id "1d0e85a5-53ea-4001-ba04-910a18e0132c_ENSG00000168894.5"; exon_number "4"; exon_id "1d0e85a5-53ea-4001-ba04-910a18e0132c_ENSG00000168894.5.4";
chr2	/dev/stdin	start_codon	85822849	85822851	.	+	0	gene_id "1d0e85a5-53ea-4001-ba04-910a18e0132c_ENSG00000168894.5"; transcript_id "1d0e85a5-53ea-4001-ba04-910a18e0132c_ENSG00000168894.5"; exon_number "1"; exon_id "1d0e85a5-53ea-4001-ba04-910a18e0132c_ENSG00000168894.5.1";
chr2	/dev/stdin	transcript	85822460	85824704	.	+	.	gene_id "1d0e85a5-53ea-4001-ba04-910a18e0132c-1_ENSG00000168894.5"; transcript_id "1d0e85a5-53ea-4001-ba04-910a18e0132c-1_ENSG00000168894.5";
chr2	/dev/stdin	exon	85822460	85822972	.	+	.	gene_id "1d0e85a5-53ea-4001-ba04-910a18e0132c-1_ENSG00000168894.5"; transcript_id "1d0e85a5-53ea-4001-ba04-910a18e0132c-1_ENSG00000168894.5"; exon_number "1"; exon_id "1d0e85a5-53ea-4001-ba04-910a18e0132c-1_ENSG00000168894.5.1";
chr2	/dev/stdin	CDS	85822460	85822972	.	+	0	gene_id "1d0e85a5-53ea-4001-ba04-910a18e0132c-1_ENSG00000168894.5"; transcript_id "1d0e85a5-53ea-4001-ba04-910a18e0132c-1_ENSG00000168894.5"; exon_number "1"; exon_id "1d0e85a5-53ea-4001-ba04-910a18e0132c-1_ENSG00000168894.5.1";
chr2	/dev/stdin	exon	85823642	85823772	.	+	.	gene_id "1d0e85a5-53ea-4001-ba04-910a18e0132c-1_ENSG00000168894.5"; transcript_id "1d0e85a5-53ea-4001-ba04-910a18e0132c-1_ENSG00000168894.5"; exon_number "2"; exon_id "1d0e85a5-53ea-4001-ba04-910a18e0132c-1_ENSG00000168894.5.2";
chr2	/dev/stdin	CDS	85823642	85823772	.	+	0	gene_id "1d0e85a5-53ea-4001-ba04-910a18e0132c-1_ENSG00000168894.5"; transcript_id "1d0e85a5-53ea-4001-ba04-910a18e0132c-1_ENSG00000168894.5"; exon_number "2"; exon_id "1d0e85a5-53ea-4001-ba04-910a18e0132c-1_ENSG00000168894.5.2";
chr2	/dev/stdin	exon	85824227	85824301	.	+	.	gene_id "1d0e85a5-53ea-4001-ba04-910a18e0132c-1_ENSG00000168894.5"; transcript_id "1d0e85a5-53ea-4001-ba04-910a18e0132c-1_ENSG00000168894.5"; exon_number "3"; exon_id "1d0e85a5-53ea-4001-ba04-910a18e0132c-1_ENSG00000168894.5.3";
chr2	/dev/stdin	CDS	85824227	85824301	.	+	1	gene_id "1d0e85a5-53ea-4001-ba04-910a18e0132c-1_ENSG00000168894.5"; transcript_id "1d0e85a5-53ea-4001-ba04-910a18e0132c-1_ENSG00000168894.5"; exon_number "3"; exon_id "1d0e85a5-53ea-4001-ba04-910a18e0132c-1_ENSG00000168894.5.3";
chr2	/dev/stdin	exon	85824568	85824704	.	+	.	gene_id "1d0e85a5-53ea-4001-ba04-910a18e0132c-1_ENSG00000168894.5"; transcript_id "1d0e85a5-53ea-4001-ba04-910a18e0132c-1_ENSG00000168894.5"; exon_number "4"; exon_id "1d0e85a5-53ea-4001-ba04-910a18e0132c-1_ENSG00000168894.5.4";
chr2	/dev/stdin	CDS	85824568	85824704	.	+	1	gene_id "1d0e85a5-53ea-4001-ba04-910a18e0132c-1_ENSG00000168894.5"; transcript_id "1d0e85a5-53ea-4001-ba04-910a18e0132c-1_ENSG00000168894.5"; exon_number "4"; exon_id "1d0e85a5-53ea-4001-ba04-910a18e0132c-1_ENSG00000168894.5.4";
chr2	/dev/stdin	start_codon	85822460	85822462	.	+	0	gene_id "1d0e85a5-53ea-4001-ba04-910a18e0132c-1_ENSG00000168894.5"; transcript_id "1d0e85a5-53ea-4001-ba04-910a18e0132c-1_ENSG00000168894.5"; exon_number "1"; exon_id "1d0e85a5-53ea-4001-ba04-910a18e0132c-1_ENSG00000168894.5.1";
chr2	/dev/stdin	transcript	85822849	85824704	.	+	.	gene_id "ENST00000443647.1_ENSG00000168894.5"; transcript_id "ENST00000443647.1_ENSG00000168894.5";
chr2	/dev/stdin	exon	85822849	85822972	.	+	.	gene_id "ENST00000443647.1_ENSG00000168894.5"; transcript_id "ENST00000443647.1_ENSG00000168894.5"; exon_number "1"; exon_id "ENST00000443647.1_ENSG00000168894.5.1";
chr2	/dev/stdin	CDS	85822849	85822972	.	+	0	gene_id "ENST00000443647.1_ENSG00000168894.5"; transcript_id "ENST00000443647.1_ENSG00000168894.5"; exon_number "1"; exon_id "ENST00000443647.1_ENSG00000168894.5.1";
chr2	/dev/stdin	exon	85823642	85823772	.	+	.	gene_id "ENST00000443647.1_ENSG00000168894.5"; transcript_id "ENST00000443647.1_ENSG00000168894.5"; exon_number "2"; exon_id "ENST00000443647.1_ENSG00000168894.5.2";
chr2	/dev/stdin	CDS	85823642	85823772	.	+	2	gene_id "ENST00000443647.1_ENSG00000168894.5"; transcript_id "ENST00000443647.1_ENSG00000168894.5"; exon_number "2"; exon_id "ENST00000443647.1_ENSG00000168894.5.2";
chr2	/dev/stdin	exon	85823980	85824054	.	+	.	gene_id "ENST00000443647.1_ENSG00000168894.5"; transcript_id "ENST00000443647.1_ENSG00000168894.5"; exon_number "3"; exon_id "ENST00000443647.1_ENSG00000168894.5.3";
chr2	/dev/stdin	CDS	85823980	85824054	.	+	0	gene_id "ENST00000443647.1_ENSG00000168894.5"; transcript_id "ENST00000443647.1_ENSG00000168894.5"; exon_number "3"; exon_id "ENST00000443647.1_ENSG00000168894.5.3";
chr2	/dev/stdin	exon	85824227	85824301	.	+	.	gene_id "ENST00000443647.1_ENSG00000168894.5"; transcript_id "ENST00000443647.1_ENSG00000168894.5"; exon_number "4"; exon_id "ENST00000443647.1_ENSG00000168894.5.4";
chr2	/dev/stdin	CDS	85824227	85824301	.	+	0	gene_id "ENST00000443647.1_ENSG00000168894.5"; transcript_id "ENST00000443647.1_ENSG00000168894.5"; exon_number "4"; exon_id "ENST00000443647.1_ENSG00000168894.5.4";
chr2	/dev/stdin	exon	85824568	85824704	.	+	.	gene_id "ENST00000443647.1_ENSG00000168894.5"; transcript_id "ENST00000443647.1_ENSG00000168894.5"; exon_number "5"; exon_id "ENST00000443647.1_ENSG00000168894.5.5";
chr2	/dev/stdin	CDS	85824568	85824704	.	+	0	gene_id "ENST00000443647.1_ENSG00000168894.5"; transcript_id "ENST00000443647.1_ENSG00000168894.5"; exon_number "5"; exon_id "ENST00000443647.1_ENSG00000168894.5.5";
chr2	/dev/stdin	start_codon	85822849	85822851	.	+	0	gene_id "ENST00000443647.1_ENSG00000168894.5"; transcript_id "ENST00000443647.1_ENSG00000168894.5"; exon_number "1"; exon_id "ENST00000443647.1_ENSG00000168894.5.1";
chr2	/dev/stdin	transcript	85822849	85824963	.	+	.	gene_id "ENST00000443647.1-1_ENSG00000168894.5"; transcript_id "ENST00000443647.1-1_ENSG00000168894.5";
chr2	/dev/stdin	exon	85822849	85822972	.	+	.	gene_id "ENST00000443647.1-1_ENSG00000168894.5"; transcript_id "ENST00000443647.1-1_ENSG00000168894.5"; exon_number "1"; exon_id "ENST00000443647.1-1_ENSG00000168894.5.1";
chr2	/dev/stdin	CDS	85822849	85822972	.	+	0	gene_id "ENST00000443647.1-1_ENSG00000168894.5"; transcript_id "ENST00000443647.1-1_ENSG00000168894.5"; exon_number "1"; exon_id "ENST00000443647.1-1_ENSG00000168894.5.1";
chr2	/dev/stdin	exon	85823642	85823772	.	+	.	gene_id "ENST00000443647.1-1_ENSG00000168894.5"; transcript_id "ENST00000443647.1-1_ENSG00000168894.5"; exon_number "2"; exon_id "ENST00000443647.1-1_ENSG00000168894.5.2";
chr2	/dev/stdin	CDS	85823642	85823772	.	+	2	gene_id "ENST00000443647.1-1_ENSG00000168894.5"; transcript_id "ENST00000443647.1-1_ENSG00000168894.5"; exon_number "2"; exon_id "ENST00000443647.1-1_ENSG00000168894.5.2";
chr2	/dev/stdin	exon	85823980	85824054	.	+	.	gene_id "ENST00000443647.1-1_ENSG00000168894.5"; transcript_id "ENST00000443647.1-1_ENSG00000168894.5"; exon_number "3"; exon_id "ENST00000443647.1-1_ENSG00000168894.5.3";
chr2	/dev/stdin	CDS	85823980	85824054	.	+	0	gene_id "ENST00000443647.1-1_ENSG00000168894.5"; transcript_id "ENST00000443647.1-1_ENSG00000168894.5"; exon_number "3"; exon_id "ENST00000443647.1-1_ENSG00000168894.5.3";
chr2	/dev/stdin	exon	85824227	85824301	.	+	.	gene_id "ENST00000443647.1-1_ENSG00000168894.5"; transcript_id "ENST00000443647.1-1_ENSG00000168894.5"; exon_number "4"; exon_id "ENST00000443647.1-1_ENSG00000168894.5.4";
chr2	/dev/stdin	CDS	85824227	85824301	.	+	0	gene_id "ENST00000443647.1-1_ENSG00000168894.5"; transcript_id "ENST00000443647.1-1_ENSG00000168894.5"; exon_number "4"; exon_id "ENST00000443647.1-1_ENSG00000168894.5.4";
chr2	/dev/stdin	exon	85824568	85824963	.	+	.	gene_id "ENST00000443647.1-1_ENSG00000168894.5"; transcript_id "ENST00000443647.1-1_ENSG00000168894.5"; exon_number "5"; exon_id "ENST00000443647.1-1_ENSG00000168894.5.5";
chr2	/dev/stdin	CDS	85824568	85824960	.	+	0	gene_id "ENST00000443647.1-1_ENSG00000168894.5"; transcript_id "ENST00000443647.1-1_ENSG00000168894.5"; exon_number "5"; exon_id "ENST00000443647.1-1_ENSG00000168894.5.5";
chr2	/dev/stdin	start_codon	85822849	85822851	.	+	0	gene_id "ENST00000443647.1-1_ENSG00000168894.5"; transcript_id "ENST00000443647.1-1_ENSG00000168894.5"; exon_number "1"; exon_id "ENST00000443647.1-1_ENSG00000168894.5.1";
chr2	/dev/stdin	stop_codon	85824961	85824963	.	+	0	gene_id "ENST00000443647.1-1_ENSG00000168894.5"; transcript_id "ENST00000443647.1-1_ENSG00000168894.5"; exon_number "5"; exon_id "ENST00000443647.1-1_ENSG00000168894.5.5";
chr2	/dev/stdin	transcript	85822849	85824704	.	+	.	gene_id "d24463a0-1f94-42b8-b566-db28538d60cd_ENSG00000168894.5"; transcript_id "d24463a0-1f94-42b8-b566-db28538d60cd_ENSG00000168894.5";
chr2	/dev/stdin	exon	85822849	85822972	.	+	.	gene_id "d24463a0-1f94-42b8-b566-db28538d60cd_ENSG00000168894.5"; transcript_id "d24463a0-1f94-42b8-b566-db28538d60cd_ENSG00000168894.5"; exon_number "1"; exon_id "d24463a0-1f94-42b8-b566-db28538d60cd_ENSG00000168894.5.1";
chr2	/dev/stdin	CDS	85822849	85822972	.	+	0	gene_id "d24463a0-1f94-42b8-b566-db28538d60cd_ENSG00000168894.5"; transcript_id "d24463a0-1f94-42b8-b566-db28538d60cd_ENSG00000168894.5"; exon_number "1"; exon_id "d24463a0-1f94-42b8-b566-db28538d60cd_ENSG00000168894.5.1";
chr2	/dev/stdin	exon	85823642	85823772	.	+	.	gene_id "d24463a0-1f94-42b8-b566-db28538d60cd_ENSG00000168894.5"; transcript_id "d24463a0-1f94-42b8-b566-db28538d60cd_ENSG00000168894.5"; exon_number "2"; exon_id "d24463a0-1f94-42b8-b566-db28538d60cd_ENSG00000168894.5.2";
chr2	/dev/stdin	CDS	85823642	85823772	.	+	2	gene_id "d24463a0-1f94-42b8-b566-db28538d60cd_ENSG00000168894.5"; transcript_id "d24463a0-1f94-42b8-b566-db28538d60cd_ENSG00000168894.5"; exon_number "2"; exon_id "d24463a0-1f94-42b8-b566-db28538d60cd_ENSG00000168894.5.2";
chr2	/dev/stdin	exon	85823850	85824054	.	+	.	gene_id "d24463a0-1f94-42b8-b566-db28538d60cd_ENSG00000168894.5"; transcript_id "d24463a0-1f94-42b8-b566-db28538d60cd_ENSG00000168894.5"; exon_number "3"; exon_id "d24463a0-1f94-42b8-b566-db28538d60cd_ENSG00000168894.5.3";
chr2	/dev/stdin	CDS	85823850	85824054	.	+	0	gene_id "d24463a0-1f94-42b8-b566-db28538d60cd_ENSG00000168894.5"; transcript_id "d24463a0-1f94-42b8-b566-db28538d60cd_ENSG00000168894.5"; exon_number "3"; exon_id "d24463a0-1f94-42b8-b566-db28538d60cd_ENSG00000168894.5.3";
chr2	/dev/stdin	exon	85824227	85824301	.	+	.	gene_id "d24463a0-1f94-42b8-b566-db28538d60cd_ENSG00000168894.5"; transcript_id "d24463a0-1f94-42b8-b566-db28538d60cd_ENSG00000168894.5"; exon_number "4"; exon_id "d24463a0-1f94-42b8-b566-db28538d60cd_ENSG00000168894.5.4";
chr2	/dev/stdin	CDS	85824227	85824301	.	+	2	gene_id "d24463a0-1f94-42b8-b566-db28538d60cd_ENSG00000168894.5"; transcript_id "d24463a0-1f94-42b8-b566-db28538d60cd_ENSG00000168894.5"; exon_number "4"; exon_id "d24463a0-1f94-42b8-b566-db28538d60cd_ENSG00000168894.5.4";
chr2	/dev/stdin	exon	85824568	85824704	.	+	.	gene_id "d24463a0-1f94-42b8-b566-db28538d60cd_ENSG00000168894.5"; transcript_id "d24463a0-1f94-42b8-b566-db28538d60cd_ENSG00000168894.5"; exon_number "5"; exon_id "d24463a0-1f94-42b8-b566-db28538d60cd_ENSG00000168894.5.5";
chr2	/dev/stdin	CDS	85824568	85824701	.	+	2	gene_id "d24463a0-1f94-42b8-b566-db28538d60cd_ENSG00000168894.5"; transcript_id "d24463a0-1f94-42b8-b566-db28538d60cd_ENSG00000168894.5"; exon_number "5"; exon_id "d24463a0-1f94-42b8-b566-db28538d60cd_ENSG00000168894.5.5";
chr2	/dev/stdin	start_codon	85822849	85822851	.	+	0	gene_id "d24463a0-1f94-42b8-b566-db28538d60cd_ENSG00000168894.5"; transcript_id "d24463a0-1f94-42b8-b566-db28538d60cd_ENSG00000168894.5"; exon_number "1"; exon_id "d24463a0-1f94-42b8-b566-db28538d60cd_ENSG00000168894.5.1";
chr2	/dev/stdin	stop_codon	85824702	85824704	.	+	0	gene_id "d24463a0-1f94-42b8-b566-db28538d60cd_ENSG00000168894.5"; transcript_id "d24463a0-1f94-42b8-b566-db28538d60cd_ENSG00000168894.5"; exon_number "5"; exon_id "d24463a0-1f94-42b8-b566-db28538d60cd_ENSG00000168894.5.5";
chr2	/dev/stdin	transcript	85822849	85824704	.	+	.	gene_id "ENST00000456023.1_ENSG00000168894.5"; transcript_id "ENST00000456023.1_ENSG00000168894.5";
chr2	/dev/stdin	exon	85822849	85822972	.	+	.	gene_id "ENST00000456023.1_ENSG00000168894.5"; transcript_id "ENST00000456023.1_ENSG00000168894.5"; exon_number "1"; exon_id "ENST00000456023.1_ENSG00000168894.5.1";
chr2	/dev/stdin	CDS	85822849	85822972	.	+	0	gene_id "ENST00000456023.1_ENSG00000168894.5"; transcript_id "ENST00000456023.1_ENSG00000168894.5"; exon_number "1"; exon_id "ENST00000456023.1_ENSG00000168894.5.1";
chr2	/dev/stdin	exon	85823642	85823772	.	+	.	gene_id "ENST00000456023.1_ENSG00000168894.5"; transcript_id "ENST00000456023.1_ENSG00000168894.5"; exon_number "2"; exon_id "ENST00000456023.1_ENSG00000168894.5.2";
chr2	/dev/stdin	CDS	85823642	85823772	.	+	2	gene_id "ENST00000456023.1_ENSG00000168894.5"; transcript_id "ENST00000456023.1_ENSG00000168894.5"; exon_number "2"; exon_id "ENST00000456023.1_ENSG00000168894.5.2";
chr2	/dev/stdin	exon	85824076	85824301	.	+	.	gene_id "ENST00000456023.1_ENSG00000168894.5"; transcript_id "ENST00000456023.1_ENSG00000168894.5"; exon_number "3"; exon_id "ENST00000456023.1_ENSG00000168894.5.3";
chr2	/dev/stdin	CDS	85824076	85824301	.	+	0	gene_id "ENST00000456023.1_ENSG00000168894.5"; transcript_id "ENST00000456023.1_ENSG00000168894.5"; exon_number "3"; exon_id "ENST00000456023.1_ENSG00000168894.5.3";
chr2	/dev/stdin	exon	85824568	85824704	.	+	.	gene_id "ENST00000456023.1_ENSG00000168894.5"; transcript_id "ENST00000456023.1_ENSG00000168894.5"; exon_number "4"; exon_id "ENST00000456023.1_ENSG00000168894.5.4";
chr2	/dev/stdin	CDS	85824568	85824701	.	+	2	gene_id "ENST00000456023.1_ENSG00000168894.5"; transcript_id "ENST00000456023.1_ENSG00000168894.5"; exon_number "4"; exon_id "ENST00000456023.1_ENSG00000168894.5.4";
chr2	/dev/stdin	start_codon	85822849	85822851	.	+	0	gene_id "ENST00000456023.1_ENSG00000168894.5"; transcript_id "ENST00000456023.1_ENSG00000168894.5"; exon_number "1"; exon_id "ENST00000456023.1_ENSG00000168894.5.1";
chr2	/dev/stdin	stop_codon	85824702	85824704	.	+	0	gene_id "ENST00000456023.1_ENSG00000168894.5"; transcript_id "ENST00000456023.1_ENSG00000168894.5"; exon_number "4"; exon_id "ENST00000456023.1_ENSG00000168894.5.4";
chr2	/dev/stdin	transcript	85822849	85824704	.	+	.	gene_id "da608bb3-ecd8-43c5-b9aa-34a2abefa50a_ENSG00000168894.5"; transcript_id "da608bb3-ecd8-43c5-b9aa-34a2abefa50a_ENSG00000168894.5";
chr2	/dev/stdin	exon	85822849	85822972	.	+	.	gene_id "da608bb3-ecd8-43c5-b9aa-34a2abefa50a_ENSG00000168894.5"; transcript_id "da608bb3-ecd8-43c5-b9aa-34a2abefa50a_ENSG00000168894.5"; exon_number "1"; exon_id "da608bb3-ecd8-43c5-b9aa-34a2abefa50a_ENSG00000168894.5.1";
chr2	/dev/stdin	CDS	85822849	85822972	.	+	0	gene_id "da608bb3-ecd8-43c5-b9aa-34a2abefa50a_ENSG00000168894.5"; transcript_id "da608bb3-ecd8-43c5-b9aa-34a2abefa50a_ENSG00000168894.5"; exon_number "1"; exon_id "da608bb3-ecd8-43c5-b9aa-34a2abefa50a_ENSG00000168894.5.1";
chr2	/dev/stdin	exon	85823642	85823772	.	+	.	gene_id "da608bb3-ecd8-43c5-b9aa-34a2abefa50a_ENSG00000168894.5"; transcript_id "da608bb3-ecd8-43c5-b9aa-34a2abefa50a_ENSG00000168894.5"; exon_number "2"; exon_id "da608bb3-ecd8-43c5-b9aa-34a2abefa50a_ENSG00000168894.5.2";
chr2	/dev/stdin	CDS	85823642	85823772	.	+	2	gene_id "da608bb3-ecd8-43c5-b9aa-34a2abefa50a_ENSG00000168894.5"; transcript_id "da608bb3-ecd8-43c5-b9aa-34a2abefa50a_ENSG00000168894.5"; exon_number "2"; exon_id "da608bb3-ecd8-43c5-b9aa-34a2abefa50a_ENSG00000168894.5.2";
chr2	/dev/stdin	exon	85823945	85824054	.	+	.	gene_id "da608bb3-ecd8-43c5-b9aa-34a2abefa50a_ENSG00000168894.5"; transcript_id "da608bb3-ecd8-43c5-b9aa-34a2abefa50a_ENSG00000168894.5"; exon_number "3"; exon_id "da608bb3-ecd8-43c5-b9aa-34a2abefa50a_ENSG00000168894.5.3";
chr2	/dev/stdin	CDS	85823945	85824054	.	+	0	gene_id "da608bb3-ecd8-43c5-b9aa-34a2abefa50a_ENSG00000168894.5"; transcript_id "da608bb3-ecd8-43c5-b9aa-34a2abefa50a_ENSG00000168894.5"; exon_number "3"; exon_id "da608bb3-ecd8-43c5-b9aa-34a2abefa50a_ENSG00000168894.5.3";
chr2	/dev/stdin	exon	85824524	85824704	.	+	.	gene_id "da608bb3-ecd8-43c5-b9aa-34a2abefa50a_ENSG00000168894.5"; transcript_id "da608bb3-ecd8-43c5-b9aa-34a2abefa50a_ENSG00000168894.5"; exon_number "4"; exon_id "da608bb3-ecd8-43c5-b9aa-34a2abefa50a_ENSG00000168894.5.4";
chr2	/dev/stdin	CDS	85824524	85824701	.	+	1	gene_id "da608bb3-ecd8-43c5-b9aa-34a2abefa50a_ENSG00000168894.5"; transcript_id "da608bb3-ecd8-43c5-b9aa-34a2abefa50a_ENSG00000168894.5"; exon_number "4"; exon_id "da608bb3-ecd8-43c5-b9aa-34a2abefa50a_ENSG00000168894.5.4";
chr2	/dev/stdin	start_codon	85822849	85822851	.	+	0	gene_id "da608bb3-ecd8-43c5-b9aa-34a2abefa50a_ENSG00000168894.5"; transcript_id "da608bb3-ecd8-43c5-b9aa-34a2abefa50a_ENSG00000168894.5"; exon_number "1"; exon_id "da608bb3-ecd8-43c5-b9aa-34a2abefa50a_ENSG00000168894.5.1";
chr2	/dev/stdin	stop_codon	85824702	85824704	.	+	0	gene_id "da608bb3-ecd8-43c5-b9aa-34a2abefa50a_ENSG00000168894.5"; transcript_id "da608bb3-ecd8-43c5-b9aa-34a2abefa50a_ENSG00000168894.5"; exon_number "4"; exon_id "da608bb3-ecd8-43c5-b9aa-34a2abefa50a_ENSG00000168894.5.4";
chr2	/dev/stdin	transcript	85822849	85824704	.	+	.	gene_id "4e9566b4-88ef-4dd8-aa2e-e68890517656_ENSG00000168894.5"; transcript_id "4e9566b4-88ef-4dd8-aa2e-e68890517656_ENSG00000168894.5";
chr2	/dev/stdin	exon	85822849	85822972	.	+	.	gene_id "4e9566b4-88ef-4dd8-aa2e-e68890517656_ENSG00000168894.5"; transcript_id "4e9566b4-88ef-4dd8-aa2e-e68890517656_ENSG00000168894.5"; exon_number "1"; exon_id "4e9566b4-88ef-4dd8-aa2e-e68890517656_ENSG00000168894.5.1";
chr2	/dev/stdin	CDS	85822849	85822972	.	+	0	gene_id "4e9566b4-88ef-4dd8-aa2e-e68890517656_ENSG00000168894.5"; transcript_id "4e9566b4-88ef-4dd8-aa2e-e68890517656_ENSG00000168894.5"; exon_number "1"; exon_id "4e9566b4-88ef-4dd8-aa2e-e68890517656_ENSG00000168894.5.1";
chr2	/dev/stdin	exon	85823642	85823772	.	+	.	gene_id "4e9566b4-88ef-4dd8-aa2e-e68890517656_ENSG00000168894.5"; transcript_id "4e9566b4-88ef-4dd8-aa2e-e68890517656_ENSG00000168894.5"; exon_number "2"; exon_id "4e9566b4-88ef-4dd8-aa2e-e68890517656_ENSG00000168894.5.2";
chr2	/dev/stdin	CDS	85823642	85823772	.	+	2	gene_id "4e9566b4-88ef-4dd8-aa2e-e68890517656_ENSG00000168894.5"; transcript_id "4e9566b4-88ef-4dd8-aa2e-e68890517656_ENSG00000168894.5"; exon_number "2"; exon_id "4e9566b4-88ef-4dd8-aa2e-e68890517656_ENSG00000168894.5.2";
chr2	/dev/stdin	exon	85823980	85824054	.	+	.	gene_id "4e9566b4-88ef-4dd8-aa2e-e68890517656_ENSG00000168894.5"; transcript_id "4e9566b4-88ef-4dd8-aa2e-e68890517656_ENSG00000168894.5"; exon_number "3"; exon_id "4e9566b4-88ef-4dd8-aa2e-e68890517656_ENSG00000168894.5.3";
chr2	/dev/stdin	CDS	85823980	85824054	.	+	0	gene_id "4e9566b4-88ef-4dd8-aa2e-e68890517656_ENSG00000168894.5"; transcript_id "4e9566b4-88ef-4dd8-aa2e-e68890517656_ENSG00000168894.5"; exon_number "3"; exon_id "4e9566b4-88ef-4dd8-aa2e-e68890517656_ENSG00000168894.5.3";
chr2	/dev/stdin	exon	85824568	85824704	.	+	.	gene_id "4e9566b4-88ef-4dd8-aa2e-e68890517656_ENSG00000168894.5"; transcript_id "4e9566b4-88ef-4dd8-aa2e-e68890517656_ENSG00000168894.5"; exon_number "4"; exon_id "4e9566b4-88ef-4dd8-aa2e-e68890517656_ENSG00000168894.5.4";
chr2	/dev/stdin	CDS	85824568	85824704	.	+	0	gene_id "4e9566b4-88ef-4dd8-aa2e-e68890517656_ENSG00000168894.5"; transcript_id "4e9566b4-88ef-4dd8-aa2e-e68890517656_ENSG00000168894.5"; exon_number "4"; exon_id "4e9566b4-88ef-4dd8-aa2e-e68890517656_ENSG00000168894.5.4";
chr2	/dev/stdin	start_codon	85822849	85822851	.	+	0	gene_id "4e9566b4-88ef-4dd8-aa2e-e68890517656_ENSG00000168894.5"; transcript_id "4e9566b4-88ef-4dd8-aa2e-e68890517656_ENSG00000168894.5"; exon_number "1"; exon_id "4e9566b4-88ef-4dd8-aa2e-e68890517656_ENSG00000168894.5.1";
chr2	/dev/stdin	transcript	85822849	85824704	.	+	.	gene_id "1b173ace-d427-4650-a969-93eafa1cd4c6_ENSG00000168894.5"; transcript_id "1b173ace-d427-4650-a969-93eafa1cd4c6_ENSG00000168894.5";
chr2	/dev/stdin	exon	85822849	85822972	.	+	.	gene_id "1b173ace-d427-4650-a969-93eafa1cd4c6_ENSG00000168894.5"; transcript_id "1b173ace-d427-4650-a969-93eafa1cd4c6_ENSG00000168894.5"; exon_number "1"; exon_id "1b173ace-d427-4650-a969-93eafa1cd4c6_ENSG00000168894.5.1";
chr2	/dev/stdin	CDS	85822849	85822972	.	+	0	gene_id "1b173ace-d427-4650-a969-93eafa1cd4c6_ENSG00000168894.5"; transcript_id "1b173ace-d427-4650-a969-93eafa1cd4c6_ENSG00000168894.5"; exon_number "1"; exon_id "1b173ace-d427-4650-a969-93eafa1cd4c6_ENSG00000168894.5.1";
chr2	/dev/stdin	exon	85823642	85823772	.	+	.	gene_id "1b173ace-d427-4650-a969-93eafa1cd4c6_ENSG00000168894.5"; transcript_id "1b173ace-d427-4650-a969-93eafa1cd4c6_ENSG00000168894.5"; exon_number "2"; exon_id "1b173ace-d427-4650-a969-93eafa1cd4c6_ENSG00000168894.5.2";
chr2	/dev/stdin	CDS	85823642	85823772	.	+	2	gene_id "1b173ace-d427-4650-a969-93eafa1cd4c6_ENSG00000168894.5"; transcript_id "1b173ace-d427-4650-a969-93eafa1cd4c6_ENSG00000168894.5"; exon_number "2"; exon_id "1b173ace-d427-4650-a969-93eafa1cd4c6_ENSG00000168894.5.2";
chr2	/dev/stdin	exon	85823945	85824301	.	+	.	gene_id "1b173ace-d427-4650-a969-93eafa1cd4c6_ENSG00000168894.5"; transcript_id "1b173ace-d427-4650-a969-93eafa1cd4c6_ENSG00000168894.5"; exon_number "3"; exon_id "1b173ace-d427-4650-a969-93eafa1cd4c6_ENSG00000168894.5.3";
chr2	/dev/stdin	CDS	85823945	85824301	.	+	0	gene_id "1b173ace-d427-4650-a969-93eafa1cd4c6_ENSG00000168894.5"; transcript_id "1b173ace-d427-4650-a969-93eafa1cd4c6_ENSG00000168894.5"; exon_number "3"; exon_id "1b173ace-d427-4650-a969-93eafa1cd4c6_ENSG00000168894.5.3";
chr2	/dev/stdin	exon	85824568	85824704	.	+	.	gene_id "1b173ace-d427-4650-a969-93eafa1cd4c6_ENSG00000168894.5"; transcript_id "1b173ace-d427-4650-a969-93eafa1cd4c6_ENSG00000168894.5"; exon_number "4"; exon_id "1b173ace-d427-4650-a969-93eafa1cd4c6_ENSG00000168894.5.4";
chr2	/dev/stdin	CDS	85824568	85824704	.	+	0	gene_id "1b173ace-d427-4650-a969-93eafa1cd4c6_ENSG00000168894.5"; transcript_id "1b173ace-d427-4650-a969-93eafa1cd4c6_ENSG00000168894.5"; exon_number "4"; exon_id "1b173ace-d427-4650-a969-93eafa1cd4c6_ENSG00000168894.5.4";
chr2	/dev/stdin	start_codon	85822849	85822851	.	+	0	gene_id "1b173ace-d427-4650-a969-93eafa1cd4c6_ENSG00000168894.5"; transcript_id "1b173ace-d427-4650-a969-93eafa1cd4c6_ENSG00000168894.5"; exon_number "1"; exon_id "1b173ace-d427-4650-a969-93eafa1cd4c6_ENSG00000168894.5.1";
chr2	/dev/stdin	transcript	85822849	85824704	.	+	.	gene_id "2268628f-20e8-4fbd-aed1-5910b917081c_ENSG00000168894.5"; transcript_id "2268628f-20e8-4fbd-aed1-5910b917081c_ENSG00000168894.5";
chr2	/dev/stdin	exon	85822849	85822972	.	+	.	gene_id "2268628f-20e8-4fbd-aed1-5910b917081c_ENSG00000168894.5"; transcript_id "2268628f-20e8-4fbd-aed1-5910b917081c_ENSG00000168894.5"; exon_number "1"; exon_id "2268628f-20e8-4fbd-aed1-5910b917081c_ENSG00000168894.5.1";
chr2	/dev/stdin	CDS	85822849	85822972	.	+	0	gene_id "2268628f-20e8-4fbd-aed1-5910b917081c_ENSG00000168894.5"; transcript_id "2268628f-20e8-4fbd-aed1-5910b917081c_ENSG00000168894.5"; exon_number "1"; exon_id "2268628f-20e8-4fbd-aed1-5910b917081c_ENSG00000168894.5.1";
chr2	/dev/stdin	exon	85823642	85823772	.	+	.	gene_id "2268628f-20e8-4fbd-aed1-5910b917081c_ENSG00000168894.5"; transcript_id "2268628f-20e8-4fbd-aed1-5910b917081c_ENSG00000168894.5"; exon_number "2"; exon_id "2268628f-20e8-4fbd-aed1-5910b917081c_ENSG00000168894.5.2";
chr2	/dev/stdin	CDS	85823642	85823772	.	+	2	gene_id "2268628f-20e8-4fbd-aed1-5910b917081c_ENSG00000168894.5"; transcript_id "2268628f-20e8-4fbd-aed1-5910b917081c_ENSG00000168894.5"; exon_number "2"; exon_id "2268628f-20e8-4fbd-aed1-5910b917081c_ENSG00000168894.5.2";
chr2	/dev/stdin	exon	85823945	85824054	.	+	.	gene_id "2268628f-20e8-4fbd-aed1-5910b917081c_ENSG00000168894.5"; transcript_id "2268628f-20e8-4fbd-aed1-5910b917081c_ENSG00000168894.5"; exon_number "3"; exon_id "2268628f-20e8-4fbd-aed1-5910b917081c_ENSG00000168894.5.3";
chr2	/dev/stdin	CDS	85823945	85824054	.	+	0	gene_id "2268628f-20e8-4fbd-aed1-5910b917081c_ENSG00000168894.5"; transcript_id "2268628f-20e8-4fbd-aed1-5910b917081c_ENSG00000168894.5"; exon_number "3"; exon_id "2268628f-20e8-4fbd-aed1-5910b917081c_ENSG00000168894.5.3";
chr2	/dev/stdin	exon	85824227	85824301	.	+	.	gene_id "2268628f-20e8-4fbd-aed1-5910b917081c_ENSG00000168894.5"; transcript_id "2268628f-20e8-4fbd-aed1-5910b917081c_ENSG00000168894.5"; exon_number "4"; exon_id "2268628f-20e8-4fbd-aed1-5910b917081c_ENSG00000168894.5.4";
chr2	/dev/stdin	CDS	85824227	85824301	.	+	1	gene_id "2268628f-20e8-4fbd-aed1-5910b917081c_ENSG00000168894.5"; transcript_id "2268628f-20e8-4fbd-aed1-5910b917081c_ENSG00000168894.5"; exon_number "4"; exon_id "2268628f-20e8-4fbd-aed1-5910b917081c_ENSG00000168894.5.4";
chr2	/dev/stdin	exon	85824524	85824704	.	+	.	gene_id "2268628f-20e8-4fbd-aed1-5910b917081c_ENSG00000168894.5"; transcript_id "2268628f-20e8-4fbd-aed1-5910b917081c_ENSG00000168894.5"; exon_number "5"; exon_id "2268628f-20e8-4fbd-aed1-5910b917081c_ENSG00000168894.5.5";
chr2	/dev/stdin	CDS	85824524	85824701	.	+	1	gene_id "2268628f-20e8-4fbd-aed1-5910b917081c_ENSG00000168894.5"; transcript_id "2268628f-20e8-4fbd-aed1-5910b917081c_ENSG00000168894.5"; exon_number "5"; exon_id "2268628f-20e8-4fbd-aed1-5910b917081c_ENSG00000168894.5.5";
chr2	/dev/stdin	start_codon	85822849	85822851	.	+	0	gene_id "2268628f-20e8-4fbd-aed1-5910b917081c_ENSG00000168894.5"; transcript_id "2268628f-20e8-4fbd-aed1-5910b917081c_ENSG00000168894.5"; exon_number "1"; exon_id "2268628f-20e8-4fbd-aed1-5910b917081c_ENSG00000168894.5.1";
chr2	/dev/stdin	stop_codon	85824702	85824704	.	+	0	gene_id "2268628f-20e8-4fbd-aed1-5910b917081c_ENSG00000168894.5"; transcript_id "2268628f-20e8-4fbd-aed1-5910b917081c_ENSG00000168894.5"; exon_number "5"; exon_id "2268628f-20e8-4fbd-aed1-5910b917081c_ENSG00000168894.5.5";
chr2	/dev/stdin	transcript	85822849	85824704	.	+	.	gene_id "cfe54659-6d6f-4d97-b321-124ec703a3f0_ENSG00000168894.5"; transcript_id "cfe54659-6d6f-4d97-b321-124ec703a3f0_ENSG00000168894.5";
chr2	/dev/stdin	exon	85822849	85822972	.	+	.	gene_id "cfe54659-6d6f-4d97-b321-124ec703a3f0_ENSG00000168894.5"; transcript_id "cfe54659-6d6f-4d97-b321-124ec703a3f0_ENSG00000168894.5"; exon_number "1"; exon_id "cfe54659-6d6f-4d97-b321-124ec703a3f0_ENSG00000168894.5.1";
chr2	/dev/stdin	CDS	85822849	85822972	.	+	0	gene_id "cfe54659-6d6f-4d97-b321-124ec703a3f0_ENSG00000168894.5"; transcript_id "cfe54659-6d6f-4d97-b321-124ec703a3f0_ENSG00000168894.5"; exon_number "1"; exon_id "cfe54659-6d6f-4d97-b321-124ec703a3f0_ENSG00000168894.5.1";
chr2	/dev/stdin	exon	85823642	85823772	.	+	.	gene_id "cfe54659-6d6f-4d97-b321-124ec703a3f0_ENSG00000168894.5"; transcript_id "cfe54659-6d6f-4d97-b321-124ec703a3f0_ENSG00000168894.5"; exon_number "2"; exon_id "cfe54659-6d6f-4d97-b321-124ec703a3f0_ENSG00000168894.5.2";
chr2	/dev/stdin	CDS	85823642	85823772	.	+	2	gene_id "cfe54659-6d6f-4d97-b321-124ec703a3f0_ENSG00000168894.5"; transcript_id "cfe54659-6d6f-4d97-b321-124ec703a3f0_ENSG00000168894.5"; exon_number "2"; exon_id "cfe54659-6d6f-4d97-b321-124ec703a3f0_ENSG00000168894.5.2";
chr2	/dev/stdin	exon	85823945	85824054	.	+	.	gene_id "cfe54659-6d6f-4d97-b321-124ec703a3f0_ENSG00000168894.5"; transcript_id "cfe54659-6d6f-4d97-b321-124ec703a3f0_ENSG00000168894.5"; exon_number "3"; exon_id "cfe54659-6d6f-4d97-b321-124ec703a3f0_ENSG00000168894.5.3";
chr2	/dev/stdin	CDS	85823945	85824054	.	+	0	gene_id "cfe54659-6d6f-4d97-b321-124ec703a3f0_ENSG00000168894.5"; transcript_id "cfe54659-6d6f-4d97-b321-124ec703a3f0_ENSG00000168894.5"; exon_number "3"; exon_id "cfe54659-6d6f-4d97-b321-124ec703a3f0_ENSG00000168894.5.3";
chr2	/dev/stdin	exon	85824568	85824704	.	+	.	gene_id "cfe54659-6d6f-4d97-b321-124ec703a3f0_ENSG00000168894.5"; transcript_id "cfe54659-6d6f-4d97-b321-124ec703a3f0_ENSG00000168894.5"; exon_number "4"; exon_id "cfe54659-6d6f-4d97-b321-124ec703a3f0_ENSG00000168894.5.4";
chr2	/dev/stdin	CDS	85824568	85824704	.	+	1	gene_id "cfe54659-6d6f-4d97-b321-124ec703a3f0_ENSG00000168894.5"; transcript_id "cfe54659-6d6f-4d97-b321-124ec703a3f0_ENSG00000168894.5"; exon_number "4"; exon_id "cfe54659-6d6f-4d97-b321-124ec703a3f0_ENSG00000168894.5.4";
chr2	/dev/stdin	start_codon	85822849	85822851	.	+	0	gene_id "cfe54659-6d6f-4d97-b321-124ec703a3f0_ENSG00000168894.5"; transcript_id "cfe54659-6d6f-4d97-b321-124ec703a3f0_ENSG00000168894.5"; exon_number "1"; exon_id "cfe54659-6d6f-4d97-b321-124ec703a3f0_ENSG00000168894.5.1";
chr2	/dev/stdin	transcript	85822849	85824704	.	+	.	gene_id "f177f3cf-05bc-4a54-9b00-4d81028b9268_ENSG00000168894.5"; transcript_id "f177f3cf-05bc-4a54-9b00-4d81028b9268_ENSG00000168894.5";
chr2	/dev/stdin	exon	85822849	85822972	.	+	.	gene_id "f177f3cf-05bc-4a54-9b00-4d81028b9268_ENSG00000168894.5"; transcript_id "f177f3cf-05bc-4a54-9b00-4d81028b9268_ENSG00000168894.5"; exon_number "1"; exon_id "f177f3cf-05bc-4a54-9b00-4d81028b9268_ENSG00000168894.5.1";
chr2	/dev/stdin	CDS	85822849	85822972	.	+	0	gene_id "f177f3cf-05bc-4a54-9b00-4d81028b9268_ENSG00000168894.5"; transcript_id "f177f3cf-05bc-4a54-9b00-4d81028b9268_ENSG00000168894.5"; exon_number "1"; exon_id "f177f3cf-05bc-4a54-9b00-4d81028b9268_ENSG00000168894.5.1";
chr2	/dev/stdin	exon	85823642	85824054	.	+	.	gene_id "f177f3cf-05bc-4a54-9b00-4d81028b9268_ENSG00000168894.5"; transcript_id "f177f3cf-05bc-4a54-9b00-4d81028b9268_ENSG00000168894.5"; exon_number "2"; exon_id "f177f3cf-05bc-4a54-9b00-4d81028b9268_ENSG00000168894.5.2";
chr2	/dev/stdin	CDS	85823642	85824054	.	+	2	gene_id "f177f3cf-05bc-4a54-9b00-4d81028b9268_ENSG00000168894.5"; transcript_id "f177f3cf-05bc-4a54-9b00-4d81028b9268_ENSG00000168894.5"; exon_number "2"; exon_id "f177f3cf-05bc-4a54-9b00-4d81028b9268_ENSG00000168894.5.2";
chr2	/dev/stdin	exon	85824227	85824301	.	+	.	gene_id "f177f3cf-05bc-4a54-9b00-4d81028b9268_ENSG00000168894.5"; transcript_id "f177f3cf-05bc-4a54-9b00-4d81028b9268_ENSG00000168894.5"; exon_number "3"; exon_id "f177f3cf-05bc-4a54-9b00-4d81028b9268_ENSG00000168894.5.3";
chr2	/dev/stdin	CDS	85824227	85824301	.	+	0	gene_id "f177f3cf-05bc-4a54-9b00-4d81028b9268_ENSG00000168894.5"; transcript_id "f177f3cf-05bc-4a54-9b00-4d81028b9268_ENSG00000168894.5"; exon_number "3"; exon_id "f177f3cf-05bc-4a54-9b00-4d81028b9268_ENSG00000168894.5.3";
chr2	/dev/stdin	exon	85824568	85824704	.	+	.	gene_id "f177f3cf-05bc-4a54-9b00-4d81028b9268_ENSG00000168894.5"; transcript_id "f177f3cf-05bc-4a54-9b00-4d81028b9268_ENSG00000168894.5"; exon_number "4"; exon_id "f177f3cf-05bc-4a54-9b00-4d81028b9268_ENSG00000168894.5.4";
chr2	/dev/stdin	CDS	85824568	85824704	.	+	0	gene_id "f177f3cf-05bc-4a54-9b00-4d81028b9268_ENSG00000168894.5"; transcript_id "f177f3cf-05bc-4a54-9b00-4d81028b9268_ENSG00000168894.5"; exon_number "4"; exon_id "f177f3cf-05bc-4a54-9b00-4d81028b9268_ENSG00000168894.5.4";
chr2	/dev/stdin	start_codon	85822849	85822851	.	+	0	gene_id "f177f3cf-05bc-4a54-9b00-4d81028b9268_ENSG00000168894.5"; transcript_id "f177f3cf-05bc-4a54-9b00-4d81028b9268_ENSG00000168894.5"; exon_number "1"; exon_id "f177f3cf-05bc-4a54-9b00-4d81028b9268_ENSG00000168894.5.1";
chr2	/dev/stdin	transcript	85822849	85824704	.	+	.	gene_id "6d65a22a-1c2a-4d73-89bc-1a0cd27377a7_ENSG00000168894.5"; transcript_id "6d65a22a-1c2a-4d73-89bc-1a0cd27377a7_ENSG00000168894.5";
chr2	/dev/stdin	exon	85822849	85822972	.	+	.	gene_id "6d65a22a-1c2a-4d73-89bc-1a0cd27377a7_ENSG00000168894.5"; transcript_id "6d65a22a-1c2a-4d73-89bc-1a0cd27377a7_ENSG00000168894.5"; exon_number "1"; exon_id "6d65a22a-1c2a-4d73-89bc-1a0cd27377a7_ENSG00000168894.5.1";
chr2	/dev/stdin	CDS	85822849	85822972	.	+	0	gene_id "6d65a22a-1c2a-4d73-89bc-1a0cd27377a7_ENSG00000168894.5"; transcript_id "6d65a22a-1c2a-4d73-89bc-1a0cd27377a7_ENSG00000168894.5"; exon_number "1"; exon_id "6d65a22a-1c2a-4d73-89bc-1a0cd27377a7_ENSG00000168894.5.1";
chr2	/dev/stdin	exon	85824030	85824054	.	+	.	gene_id "6d65a22a-1c2a-4d73-89bc-1a0cd27377a7_ENSG00000168894.5"; transcript_id "6d65a22a-1c2a-4d73-89bc-1a0cd27377a7_ENSG00000168894.5"; exon_number "2"; exon_id "6d65a22a-1c2a-4d73-89bc-1a0cd27377a7_ENSG00000168894.5.2";
chr2	/dev/stdin	CDS	85824030	85824054	.	+	2	gene_id "6d65a22a-1c2a-4d73-89bc-1a0cd27377a7_ENSG00000168894.5"; transcript_id "6d65a22a-1c2a-4d73-89bc-1a0cd27377a7_ENSG00000168894.5"; exon_number "2"; exon_id "6d65a22a-1c2a-4d73-89bc-1a0cd27377a7_ENSG00000168894.5.2";
chr2	/dev/stdin	exon	85824227	85824301	.	+	.	gene_id "6d65a22a-1c2a-4d73-89bc-1a0cd27377a7_ENSG00000168894.5"; transcript_id "6d65a22a-1c2a-4d73-89bc-1a0cd27377a7_ENSG00000168894.5"; exon_number "3"; exon_id "6d65a22a-1c2a-4d73-89bc-1a0cd27377a7_ENSG00000168894.5.3";
chr2	/dev/stdin	CDS	85824227	85824301	.	+	1	gene_id "6d65a22a-1c2a-4d73-89bc-1a0cd27377a7_ENSG00000168894.5"; transcript_id "6d65a22a-1c2a-4d73-89bc-1a0cd27377a7_ENSG00000168894.5"; exon_number "3"; exon_id "6d65a22a-1c2a-4d73-89bc-1a0cd27377a7_ENSG00000168894.5.3";
chr2	/dev/stdin	exon	85824568	85824704	.	+	.	gene_id "6d65a22a-1c2a-4d73-89bc-1a0cd27377a7_ENSG00000168894.5"; transcript_id "6d65a22a-1c2a-4d73-89bc-1a0cd27377a7_ENSG00000168894.5"; exon_number "4"; exon_id "6d65a22a-1c2a-4d73-89bc-1a0cd27377a7_ENSG00000168894.5.4";
chr2	/dev/stdin	CDS	85824568	85824704	.	+	1	gene_id "6d65a22a-1c2a-4d73-89bc-1a0cd27377a7_ENSG00000168894.5"; transcript_id "6d65a22a-1c2a-4d73-89bc-1a0cd27377a7_ENSG00000168894.5"; exon_number "4"; exon_id "6d65a22a-1c2a-4d73-89bc-1a0cd27377a7_ENSG00000168894.5.4";
chr2	/dev/stdin	start_codon	85822849	85822851	.	+	0	gene_id "6d65a22a-1c2a-4d73-89bc-1a0cd27377a7_ENSG00000168894.5"; transcript_id "6d65a22a-1c2a-4d73-89bc-1a0cd27377a7_ENSG00000168894.5"; exon_number "1"; exon_id "6d65a22a-1c2a-4d73-89bc-1a0cd27377a7_ENSG00000168894.5.1";
chr2	/dev/stdin	transcript	85823640	85825263	.	+	.	gene_id "8f24c8b8-bc54-4d90-bb05-2d9ffbb32403_ENSG00000168894.5"; transcript_id "8f24c8b8-bc54-4d90-bb05-2d9ffbb32403_ENSG00000168894.5";
chr2	/dev/stdin	exon	85823640	85823772	.	+	.	gene_id "8f24c8b8-bc54-4d90-bb05-2d9ffbb32403_ENSG00000168894.5"; transcript_id "8f24c8b8-bc54-4d90-bb05-2d9ffbb32403_ENSG00000168894.5"; exon_number "1"; exon_id "8f24c8b8-bc54-4d90-bb05-2d9ffbb32403_ENSG00000168894.5.1";
chr2	/dev/stdin	CDS	85823640	85823772	.	+	0	gene_id "8f24c8b8-bc54-4d90-bb05-2d9ffbb32403_ENSG00000168894.5"; transcript_id "8f24c8b8-bc54-4d90-bb05-2d9ffbb32403_ENSG00000168894.5"; exon_number "1"; exon_id "8f24c8b8-bc54-4d90-bb05-2d9ffbb32403_ENSG00000168894.5.1";
chr2	/dev/stdin	exon	85823945	85824054	.	+	.	gene_id "8f24c8b8-bc54-4d90-bb05-2d9ffbb32403_ENSG00000168894.5"; transcript_id "8f24c8b8-bc54-4d90-bb05-2d9ffbb32403_ENSG00000168894.5"; exon_number "2"; exon_id "8f24c8b8-bc54-4d90-bb05-2d9ffbb32403_ENSG00000168894.5.2";
chr2	/dev/stdin	CDS	85823945	85824054	.	+	2	gene_id "8f24c8b8-bc54-4d90-bb05-2d9ffbb32403_ENSG00000168894.5"; transcript_id "8f24c8b8-bc54-4d90-bb05-2d9ffbb32403_ENSG00000168894.5"; exon_number "2"; exon_id "8f24c8b8-bc54-4d90-bb05-2d9ffbb32403_ENSG00000168894.5.2";
chr2	/dev/stdin	exon	85824227	85824301	.	+	.	gene_id "8f24c8b8-bc54-4d90-bb05-2d9ffbb32403_ENSG00000168894.5"; transcript_id "8f24c8b8-bc54-4d90-bb05-2d9ffbb32403_ENSG00000168894.5"; exon_number "3"; exon_id "8f24c8b8-bc54-4d90-bb05-2d9ffbb32403_ENSG00000168894.5.3";
chr2	/dev/stdin	CDS	85824227	85824301	.	+	0	gene_id "8f24c8b8-bc54-4d90-bb05-2d9ffbb32403_ENSG00000168894.5"; transcript_id "8f24c8b8-bc54-4d90-bb05-2d9ffbb32403_ENSG00000168894.5"; exon_number "3"; exon_id "8f24c8b8-bc54-4d90-bb05-2d9ffbb32403_ENSG00000168894.5.3";
chr2	/dev/stdin	exon	85824568	85825263	.	+	.	gene_id "8f24c8b8-bc54-4d90-bb05-2d9ffbb32403_ENSG00000168894.5"; transcript_id "8f24c8b8-bc54-4d90-bb05-2d9ffbb32403_ENSG00000168894.5"; exon_number "4"; exon_id "8f24c8b8-bc54-4d90-bb05-2d9ffbb32403_ENSG00000168894.5.4";
chr2	/dev/stdin	CDS	85824568	85825260	.	+	0	gene_id "8f24c8b8-bc54-4d90-bb05-2d9ffbb32403_ENSG00000168894.5"; transcript_id "8f24c8b8-bc54-4d90-bb05-2d9ffbb32403_ENSG00000168894.5"; exon_number "4"; exon_id "8f24c8b8-bc54-4d90-bb05-2d9ffbb32403_ENSG00000168894.5.4";
chr2	/dev/stdin	start_codon	85823640	85823642	.	+	0	gene_id "8f24c8b8-bc54-4d90-bb05-2d9ffbb32403_ENSG00000168894.5"; transcript_id "8f24c8b8-bc54-4d90-bb05-2d9ffbb32403_ENSG00000168894.5"; exon_number "1"; exon_id "8f24c8b8-bc54-4d90-bb05-2d9ffbb32403_ENSG00000168894.5.1";
chr2	/dev/stdin	stop_codon	85825261	85825263	.	+	0	gene_id "8f24c8b8-bc54-4d90-bb05-2d9ffbb32403_ENSG00000168894.5"; transcript_id "8f24c8b8-bc54-4d90-bb05-2d9ffbb32403_ENSG00000168894.5"; exon_number "4"; exon_id "8f24c8b8-bc54-4d90-bb05-2d9ffbb32403_ENSG00000168894.5.4";
chr2	/dev/stdin	transcript	85824140	85825671	.	+	.	gene_id "2d9ce154-9c54-432e-97bc-5bdc0800fa1f_ENSG00000168894.5"; transcript_id "2d9ce154-9c54-432e-97bc-5bdc0800fa1f_ENSG00000168894.5";
chr2	/dev/stdin	exon	85824140	85824301	.	+	.	gene_id "2d9ce154-9c54-432e-97bc-5bdc0800fa1f_ENSG00000168894.5"; transcript_id "2d9ce154-9c54-432e-97bc-5bdc0800fa1f_ENSG00000168894.5"; exon_number "1"; exon_id "2d9ce154-9c54-432e-97bc-5bdc0800fa1f_ENSG00000168894.5.1";
chr2	/dev/stdin	CDS	85824140	85824301	.	+	0	gene_id "2d9ce154-9c54-432e-97bc-5bdc0800fa1f_ENSG00000168894.5"; transcript_id "2d9ce154-9c54-432e-97bc-5bdc0800fa1f_ENSG00000168894.5"; exon_number "1"; exon_id "2d9ce154-9c54-432e-97bc-5bdc0800fa1f_ENSG00000168894.5.1";
chr2	/dev/stdin	exon	85824568	85825671	.	+	.	gene_id "2d9ce154-9c54-432e-97bc-5bdc0800fa1f_ENSG00000168894.5"; transcript_id "2d9ce154-9c54-432e-97bc-5bdc0800fa1f_ENSG00000168894.5"; exon_number "2"; exon_id "2d9ce154-9c54-432e-97bc-5bdc0800fa1f_ENSG00000168894.5.2";
chr2	/dev/stdin	CDS	85824568	85825668	.	+	0	gene_id "2d9ce154-9c54-432e-97bc-5bdc0800fa1f_ENSG00000168894.5"; transcript_id "2d9ce154-9c54-432e-97bc-5bdc0800fa1f_ENSG00000168894.5"; exon_number "2"; exon_id "2d9ce154-9c54-432e-97bc-5bdc0800fa1f_ENSG00000168894.5.2";
chr2	/dev/stdin	start_codon	85824140	85824142	.	+	0	gene_id "2d9ce154-9c54-432e-97bc-5bdc0800fa1f_ENSG00000168894.5"; transcript_id "2d9ce154-9c54-432e-97bc-5bdc0800fa1f_ENSG00000168894.5"; exon_number "1"; exon_id "2d9ce154-9c54-432e-97bc-5bdc0800fa1f_ENSG00000168894.5.1";
chr2	/dev/stdin	stop_codon	85825669	85825671	.	+	0	gene_id "2d9ce154-9c54-432e-97bc-5bdc0800fa1f_ENSG00000168894.5"; transcript_id "2d9ce154-9c54-432e-97bc-5bdc0800fa1f_ENSG00000168894.5"; exon_number "2"; exon_id "2d9ce154-9c54-432e-97bc-5bdc0800fa1f_ENSG00000168894.5.2";
chr2	/dev/stdin	transcript	85825672	85829777	.	-	.	gene_id "ENST00000306353.3_ENSG00000168890.9"; transcript_id "ENST00000306353.3_ENSG00000168890.9";
chr2	/dev/stdin	exon	85825672	85826440	.	-	.	gene_id "ENST00000306353.3_ENSG00000168890.9"; transcript_id "ENST00000306353.3_ENSG00000168890.9"; exon_number "1"; exon_id "ENST00000306353.3_ENSG00000168890.9.1";
chr2	/dev/stdin	CDS	85825672	85826440	.	-	2	gene_id "ENST00000306353.3_ENSG00000168890.9"; transcript_id "ENST00000306353.3_ENSG00000168890.9"; exon_number "1"; exon_id "ENST00000306353.3_ENSG00000168890.9.1";
chr2	/dev/stdin	exon	85826648	85826825	.	-	.	gene_id "ENST00000306353.3_ENSG00000168890.9"; transcript_id "ENST00000306353.3_ENSG00000168890.9"; exon_number "2"; exon_id "ENST00000306353.3_ENSG00000168890.9.2";
chr2	/dev/stdin	CDS	85826648	85826825	.	-	0	gene_id "ENST00000306353.3_ENSG00000168890.9"; transcript_id "ENST00000306353.3_ENSG00000168890.9"; exon_number "2"; exon_id "ENST00000306353.3_ENSG00000168890.9.2";
chr2	/dev/stdin	exon	85827014	85827141	.	-	.	gene_id "ENST00000306353.3_ENSG00000168890.9"; transcript_id "ENST00000306353.3_ENSG00000168890.9"; exon_number "3"; exon_id "ENST00000306353.3_ENSG00000168890.9.3";
chr2	/dev/stdin	CDS	85827014	85827141	.	-	2	gene_id "ENST00000306353.3_ENSG00000168890.9"; transcript_id "ENST00000306353.3_ENSG00000168890.9"; exon_number "3"; exon_id "ENST00000306353.3_ENSG00000168890.9.3";
chr2	/dev/stdin	exon	85828144	85828230	.	-	.	gene_id "ENST00000306353.3_ENSG00000168890.9"; transcript_id "ENST00000306353.3_ENSG00000168890.9"; exon_number "4"; exon_id "ENST00000306353.3_ENSG00000168890.9.4";
chr2	/dev/stdin	CDS	85828144	85828230	.	-	2	gene_id "ENST00000306353.3_ENSG00000168890.9"; transcript_id "ENST00000306353.3_ENSG00000168890.9"; exon_number "4"; exon_id "ENST00000306353.3_ENSG00000168890.9.4";
chr2	/dev/stdin	exon	85828558	85828605	.	-	.	gene_id "ENST00000306353.3_ENSG00000168890.9"; transcript_id "ENST00000306353.3_ENSG00000168890.9"; exon_number "5"; exon_id "ENST00000306353.3_ENSG00000168890.9.5";
chr2	/dev/stdin	CDS	85828558	85828605	.	-	2	gene_id "ENST00000306353.3_ENSG00000168890.9"; transcript_id "ENST00000306353.3_ENSG00000168890.9"; exon_number "5"; exon_id "ENST00000306353.3_ENSG00000168890.9.5";
chr2	/dev/stdin	exon	85829007	85829187	.	-	.	gene_id "ENST00000306353.3_ENSG00000168890.9"; transcript_id "ENST00000306353.3_ENSG00000168890.9"; exon_number "6"; exon_id "ENST00000306353.3_ENSG00000168890.9.6";
chr2	/dev/stdin	CDS	85829007	85829187	.	-	0	gene_id "ENST00000306353.3_ENSG00000168890.9"; transcript_id "ENST00000306353.3_ENSG00000168890.9"; exon_number "6"; exon_id "ENST00000306353.3_ENSG00000168890.9.6";
chr2	/dev/stdin	exon	85829730	85829777	.	-	.	gene_id "ENST00000306353.3_ENSG00000168890.9"; transcript_id "ENST00000306353.3_ENSG00000168890.9"; exon_number "7"; exon_id "ENST00000306353.3_ENSG00000168890.9.7";
chr2	/dev/stdin	CDS	85829730	85829777	.	-	0	gene_id "ENST00000306353.3_ENSG00000168890.9"; transcript_id "ENST00000306353.3_ENSG00000168890.9"; exon_number "7"; exon_id "ENST00000306353.3_ENSG00000168890.9.7";
chr2	/dev/stdin	start_codon	85829775	85829777	.	-	0	gene_id "ENST00000306353.3_ENSG00000168890.9"; transcript_id "ENST00000306353.3_ENSG00000168890.9"; exon_number "7"; exon_id "ENST00000306353.3_ENSG00000168890.9.7";
chr2	/dev/stdin	transcript	85825672	85829777	.	-	.	gene_id "ENST00000334462.5_ENSG00000168890.9"; transcript_id "ENST00000334462.5_ENSG00000168890.9";
chr2	/dev/stdin	exon	85825672	85826440	.	-	.	gene_id "ENST00000334462.5_ENSG00000168890.9"; transcript_id "ENST00000334462.5_ENSG00000168890.9"; exon_number "1"; exon_id "ENST00000334462.5_ENSG00000168890.9.1";
chr2	/dev/stdin	CDS	85825672	85826440	.	-	0	gene_id "ENST00000334462.5_ENSG00000168890.9"; transcript_id "ENST00000334462.5_ENSG00000168890.9"; exon_number "1"; exon_id "ENST00000334462.5_ENSG00000168890.9.1";
chr2	/dev/stdin	exon	85826648	85826825	.	-	.	gene_id "ENST00000334462.5_ENSG00000168890.9"; transcript_id "ENST00000334462.5_ENSG00000168890.9"; exon_number "2"; exon_id "ENST00000334462.5_ENSG00000168890.9.2";
chr2	/dev/stdin	CDS	85826648	85826825	.	-	1	gene_id "ENST00000334462.5_ENSG00000168890.9"; transcript_id "ENST00000334462.5_ENSG00000168890.9"; exon_number "2"; exon_id "ENST00000334462.5_ENSG00000168890.9.2";
chr2	/dev/stdin	exon	85827014	85827141	.	-	.	gene_id "ENST00000334462.5_ENSG00000168890.9"; transcript_id "ENST00000334462.5_ENSG00000168890.9"; exon_number "3"; exon_id "ENST00000334462.5_ENSG00000168890.9.3";
chr2	/dev/stdin	CDS	85827014	85827141	.	-	0	gene_id "ENST00000334462.5_ENSG00000168890.9"; transcript_id "ENST00000334462.5_ENSG00000168890.9"; exon_number "3"; exon_id "ENST00000334462.5_ENSG00000168890.9.3";
chr2	/dev/stdin	exon	85827468	85827535	.	-	.	gene_id "ENST00000334462.5_ENSG00000168890.9"; transcript_id "ENST00000334462.5_ENSG00000168890.9"; exon_number "4"; exon_id "ENST00000334462.5_ENSG00000168890.9.4";
chr2	/dev/stdin	CDS	85827468	85827535	.	-	2	gene_id "ENST00000334462.5_ENSG00000168890.9"; transcript_id "ENST00000334462.5_ENSG00000168890.9"; exon_number "4"; exon_id "ENST00000334462.5_ENSG00000168890.9.4";
chr2	/dev/stdin	exon	85828144	85828230	.	-	.	gene_id "ENST00000334462.5_ENSG00000168890.9"; transcript_id "ENST00000334462.5_ENSG00000168890.9"; exon_number "5"; exon_id "ENST00000334462.5_ENSG00000168890.9.5";
chr2	/dev/stdin	CDS	85828144	85828230	.	-	2	gene_id "ENST00000334462.5_ENSG00000168890.9"; transcript_id "ENST00000334462.5_ENSG00000168890.9"; exon_number "5"; exon_id "ENST00000334462.5_ENSG00000168890.9.5";
chr2	/dev/stdin	exon	85828558	85828605	.	-	.	gene_id "ENST00000334462.5_ENSG00000168890.9"; transcript_id "ENST00000334462.5_ENSG00000168890.9"; exon_number "6"; exon_id "ENST00000334462.5_ENSG00000168890.9.6";
chr2	/dev/stdin	CDS	85828558	85828605	.	-	2	gene_id "ENST00000334462.5_ENSG00000168890.9"; transcript_id "ENST00000334462.5_ENSG00000168890.9"; exon_number "6"; exon_id "ENST00000334462.5_ENSG00000168890.9.6";
chr2	/dev/stdin	exon	85829007	85829187	.	-	.	gene_id "ENST00000334462.5_ENSG00000168890.9"; transcript_id "ENST00000334462.5_ENSG00000168890.9"; exon_number "7"; exon_id "ENST00000334462.5_ENSG00000168890.9.7";
chr2	/dev/stdin	CDS	85829007	85829187	.	-	0	gene_id "ENST00000334462.5_ENSG00000168890.9"; transcript_id "ENST00000334462.5_ENSG00000168890.9"; exon_number "7"; exon_id "ENST00000334462.5_ENSG00000168890.9.7";
chr2	/dev/stdin	exon	85829730	85829777	.	-	.	gene_id "ENST00000334462.5_ENSG00000168890.9"; transcript_id "ENST00000334462.5_ENSG00000168890.9"; exon_number "8"; exon_id "ENST00000334462.5_ENSG00000168890.9.8";
chr2	/dev/stdin	CDS	85829730	85829777	.	-	0	gene_id "ENST00000334462.5_ENSG00000168890.9"; transcript_id "ENST00000334462.5_ENSG00000168890.9"; exon_number "8"; exon_id "ENST00000334462.5_ENSG00000168890.9.8";
chr2	/dev/stdin	start_codon	85829775	85829777	.	-	0	gene_id "ENST00000334462.5_ENSG00000168890.9"; transcript_id "ENST00000334462.5_ENSG00000168890.9"; exon_number "8"; exon_id "ENST00000334462.5_ENSG00000168890.9.8";
chr2	/dev/stdin	transcript	85829980	85876330	.	+	.	gene_id "e92cdb47-1933-4ee9-9618-5d920981225f_ENSG00000168883.15"; transcript_id "e92cdb47-1933-4ee9-9618-5d920981225f_ENSG00000168883.15";
chr2	/dev/stdin	exon	85829980	85830204	.	+	.	gene_id "e92cdb47-1933-4ee9-9618-5d920981225f_ENSG00000168883.15"; transcript_id "e92cdb47-1933-4ee9-9618-5d920981225f_ENSG00000168883.15"; exon_number "1"; exon_id "e92cdb47-1933-4ee9-9618-5d920981225f_ENSG00000168883.15.1";
chr2	/dev/stdin	CDS	85829980	85830204	.	+	0	gene_id "e92cdb47-1933-4ee9-9618-5d920981225f_ENSG00000168883.15"; transcript_id "e92cdb47-1933-4ee9-9618-5d920981225f_ENSG00000168883.15"; exon_number "1"; exon_id "e92cdb47-1933-4ee9-9618-5d920981225f_ENSG00000168883.15.1";
chr2	/dev/stdin	exon	85846343	85846412	.	+	.	gene_id "e92cdb47-1933-4ee9-9618-5d920981225f_ENSG00000168883.15"; transcript_id "e92cdb47-1933-4ee9-9618-5d920981225f_ENSG00000168883.15"; exon_number "2"; exon_id "e92cdb47-1933-4ee9-9618-5d920981225f_ENSG00000168883.15.2";
chr2	/dev/stdin	CDS	85846343	85846412	.	+	0	gene_id "e92cdb47-1933-4ee9-9618-5d920981225f_ENSG00000168883.15"; transcript_id "e92cdb47-1933-4ee9-9618-5d920981225f_ENSG00000168883.15"; exon_number "2"; exon_id "e92cdb47-1933-4ee9-9618-5d920981225f_ENSG00000168883.15.2";
chr2	/dev/stdin	exon	85848608	85848702	.	+	.	gene_id "e92cdb47-1933-4ee9-9618-5d920981225f_ENSG00000168883.15"; transcript_id "e92cdb47-1933-4ee9-9618-5d920981225f_ENSG00000168883.15"; exon_number "3"; exon_id "e92cdb47-1933-4ee9-9618-5d920981225f_ENSG00000168883.15.3";
chr2	/dev/stdin	CDS	85848608	85848702	.	+	2	gene_id "e92cdb47-1933-4ee9-9618-5d920981225f_ENSG00000168883.15"; transcript_id "e92cdb47-1933-4ee9-9618-5d920981225f_ENSG00000168883.15"; exon_number "3"; exon_id "e92cdb47-1933-4ee9-9618-5d920981225f_ENSG00000168883.15.3";
chr2	/dev/stdin	exon	85850769	85850905	.	+	.	gene_id "e92cdb47-1933-4ee9-9618-5d920981225f_ENSG00000168883.15"; transcript_id "e92cdb47-1933-4ee9-9618-5d920981225f_ENSG00000168883.15"; exon_number "4"; exon_id "e92cdb47-1933-4ee9-9618-5d920981225f_ENSG00000168883.15.4";
chr2	/dev/stdin	CDS	85850769	85850905	.	+	0	gene_id "e92cdb47-1933-4ee9-9618-5d920981225f_ENSG00000168883.15"; transcript_id "e92cdb47-1933-4ee9-9618-5d920981225f_ENSG00000168883.15"; exon_number "4"; exon_id "e92cdb47-1933-4ee9-9618-5d920981225f_ENSG00000168883.15.4";
chr2	/dev/stdin	exon	85852662	85852814	.	+	.	gene_id "e92cdb47-1933-4ee9-9618-5d920981225f_ENSG00000168883.15"; transcript_id "e92cdb47-1933-4ee9-9618-5d920981225f_ENSG00000168883.15"; exon_number "5"; exon_id "e92cdb47-1933-4ee9-9618-5d920981225f_ENSG00000168883.15.5";
chr2	/dev/stdin	CDS	85852662	85852814	.	+	1	gene_id "e92cdb47-1933-4ee9-9618-5d920981225f_ENSG00000168883.15"; transcript_id "e92cdb47-1933-4ee9-9618-5d920981225f_ENSG00000168883.15"; exon_number "5"; exon_id "e92cdb47-1933-4ee9-9618-5d920981225f_ENSG00000168883.15.5";
chr2	/dev/stdin	exon	85857844	85858069	.	+	.	gene_id "e92cdb47-1933-4ee9-9618-5d920981225f_ENSG00000168883.15"; transcript_id "e92cdb47-1933-4ee9-9618-5d920981225f_ENSG00000168883.15"; exon_number "6"; exon_id "e92cdb47-1933-4ee9-9618-5d920981225f_ENSG00000168883.15.6";
chr2	/dev/stdin	CDS	85857844	85858069	.	+	1	gene_id "e92cdb47-1933-4ee9-9618-5d920981225f_ENSG00000168883.15"; transcript_id "e92cdb47-1933-4ee9-9618-5d920981225f_ENSG00000168883.15"; exon_number "6"; exon_id "e92cdb47-1933-4ee9-9618-5d920981225f_ENSG00000168883.15.6";
chr2	/dev/stdin	exon	85863176	85863253	.	+	.	gene_id "e92cdb47-1933-4ee9-9618-5d920981225f_ENSG00000168883.15"; transcript_id "e92cdb47-1933-4ee9-9618-5d920981225f_ENSG00000168883.15"; exon_number "7"; exon_id "e92cdb47-1933-4ee9-9618-5d920981225f_ENSG00000168883.15.7";
chr2	/dev/stdin	CDS	85863176	85863253	.	+	0	gene_id "e92cdb47-1933-4ee9-9618-5d920981225f_ENSG00000168883.15"; transcript_id "e92cdb47-1933-4ee9-9618-5d920981225f_ENSG00000168883.15"; exon_number "7"; exon_id "e92cdb47-1933-4ee9-9618-5d920981225f_ENSG00000168883.15.7";
chr2	/dev/stdin	exon	85864492	85864559	.	+	.	gene_id "e92cdb47-1933-4ee9-9618-5d920981225f_ENSG00000168883.15"; transcript_id "e92cdb47-1933-4ee9-9618-5d920981225f_ENSG00000168883.15"; exon_number "8"; exon_id "e92cdb47-1933-4ee9-9618-5d920981225f_ENSG00000168883.15.8";
chr2	/dev/stdin	CDS	85864492	85864559	.	+	0	gene_id "e92cdb47-1933-4ee9-9618-5d920981225f_ENSG00000168883.15"; transcript_id "e92cdb47-1933-4ee9-9618-5d920981225f_ENSG00000168883.15"; exon_number "8"; exon_id "e92cdb47-1933-4ee9-9618-5d920981225f_ENSG00000168883.15.8";
chr2	/dev/stdin	exon	85866326	85866514	.	+	.	gene_id "e92cdb47-1933-4ee9-9618-5d920981225f_ENSG00000168883.15"; transcript_id "e92cdb47-1933-4ee9-9618-5d920981225f_ENSG00000168883.15"; exon_number "9"; exon_id "e92cdb47-1933-4ee9-9618-5d920981225f_ENSG00000168883.15.9";
chr2	/dev/stdin	CDS	85866326	85866514	.	+	1	gene_id "e92cdb47-1933-4ee9-9618-5d920981225f_ENSG00000168883.15"; transcript_id "e92cdb47-1933-4ee9-9618-5d920981225f_ENSG00000168883.15"; exon_number "9"; exon_id "e92cdb47-1933-4ee9-9618-5d920981225f_ENSG00000168883.15.9";
chr2	/dev/stdin	exon	85868099	85868241	.	+	.	gene_id "e92cdb47-1933-4ee9-9618-5d920981225f_ENSG00000168883.15"; transcript_id "e92cdb47-1933-4ee9-9618-5d920981225f_ENSG00000168883.15"; exon_number "10"; exon_id "e92cdb47-1933-4ee9-9618-5d920981225f_ENSG00000168883.15.10";
chr2	/dev/stdin	CDS	85868099	85868241	.	+	1	gene_id "e92cdb47-1933-4ee9-9618-5d920981225f_ENSG00000168883.15"; transcript_id "e92cdb47-1933-4ee9-9618-5d920981225f_ENSG00000168883.15"; exon_number "10"; exon_id "e92cdb47-1933-4ee9-9618-5d920981225f_ENSG00000168883.15.10";
chr2	/dev/stdin	exon	85872071	85872206	.	+	.	gene_id "e92cdb47-1933-4ee9-9618-5d920981225f_ENSG00000168883.15"; transcript_id "e92cdb47-1933-4ee9-9618-5d920981225f_ENSG00000168883.15"; exon_number "11"; exon_id "e92cdb47-1933-4ee9-9618-5d920981225f_ENSG00000168883.15.11";
chr2	/dev/stdin	CDS	85872071	85872206	.	+	2	gene_id "e92cdb47-1933-4ee9-9618-5d920981225f_ENSG00000168883.15"; transcript_id "e92cdb47-1933-4ee9-9618-5d920981225f_ENSG00000168883.15"; exon_number "11"; exon_id "e92cdb47-1933-4ee9-9618-5d920981225f_ENSG00000168883.15.11";
chr2	/dev/stdin	exon	85875053	85875139	.	+	.	gene_id "e92cdb47-1933-4ee9-9618-5d920981225f_ENSG00000168883.15"; transcript_id "e92cdb47-1933-4ee9-9618-5d920981225f_ENSG00000168883.15"; exon_number "12"; exon_id "e92cdb47-1933-4ee9-9618-5d920981225f_ENSG00000168883.15.12";
chr2	/dev/stdin	CDS	85875053	85875139	.	+	1	gene_id "e92cdb47-1933-4ee9-9618-5d920981225f_ENSG00000168883.15"; transcript_id "e92cdb47-1933-4ee9-9618-5d920981225f_ENSG00000168883.15"; exon_number "12"; exon_id "e92cdb47-1933-4ee9-9618-5d920981225f_ENSG00000168883.15.12";
chr2	/dev/stdin	exon	85875884	85876330	.	+	.	gene_id "e92cdb47-1933-4ee9-9618-5d920981225f_ENSG00000168883.15"; transcript_id "e92cdb47-1933-4ee9-9618-5d920981225f_ENSG00000168883.15"; exon_number "13"; exon_id "e92cdb47-1933-4ee9-9618-5d920981225f_ENSG00000168883.15.13";
chr2	/dev/stdin	CDS	85875884	85876330	.	+	1	gene_id "e92cdb47-1933-4ee9-9618-5d920981225f_ENSG00000168883.15"; transcript_id "e92cdb47-1933-4ee9-9618-5d920981225f_ENSG00000168883.15"; exon_number "13"; exon_id "e92cdb47-1933-4ee9-9618-5d920981225f_ENSG00000168883.15.13";
chr2	/dev/stdin	start_codon	85829980	85829982	.	+	0	gene_id "e92cdb47-1933-4ee9-9618-5d920981225f_ENSG00000168883.15"; transcript_id "e92cdb47-1933-4ee9-9618-5d920981225f_ENSG00000168883.15"; exon_number "1"; exon_id "e92cdb47-1933-4ee9-9618-5d920981225f_ENSG00000168883.15.1";
chr2	/dev/stdin	transcript	85835408	85839152	.	-	.	gene_id "ENST00000306336.5_ENSG00000168887.6"; transcript_id "ENST00000306336.5_ENSG00000168887.6";
chr2	/dev/stdin	exon	85835408	85836190	.	-	.	gene_id "ENST00000306336.5_ENSG00000168887.6"; transcript_id "ENST00000306336.5_ENSG00000168887.6"; exon_number "1"; exon_id "ENST00000306336.5_ENSG00000168887.6.1";
chr2	/dev/stdin	CDS	85835411	85836190	.	-	0	gene_id "ENST00000306336.5_ENSG00000168887.6"; transcript_id "ENST00000306336.5_ENSG00000168887.6"; exon_number "1"; exon_id "ENST00000306336.5_ENSG00000168887.6.1";
chr2	/dev/stdin	exon	85836558	85836709	.	-	.	gene_id "ENST00000306336.5_ENSG00000168887.6"; transcript_id "ENST00000306336.5_ENSG00000168887.6"; exon_number "2"; exon_id "ENST00000306336.5_ENSG00000168887.6.2";
chr2	/dev/stdin	CDS	85836558	85836709	.	-	2	gene_id "ENST00000306336.5_ENSG00000168887.6"; transcript_id "ENST00000306336.5_ENSG00000168887.6"; exon_number "2"; exon_id "ENST00000306336.5_ENSG00000168887.6.2";
chr2	/dev/stdin	exon	85838791	85838909	.	-	.	gene_id "ENST00000306336.5_ENSG00000168887.6"; transcript_id "ENST00000306336.5_ENSG00000168887.6"; exon_number "3"; exon_id "ENST00000306336.5_ENSG00000168887.6.3";
chr2	/dev/stdin	CDS	85838791	85838909	.	-	1	gene_id "ENST00000306336.5_ENSG00000168887.6"; transcript_id "ENST00000306336.5_ENSG00000168887.6"; exon_number "3"; exon_id "ENST00000306336.5_ENSG00000168887.6.3";
chr2	/dev/stdin	exon	85839001	85839152	.	-	.	gene_id "ENST00000306336.5_ENSG00000168887.6"; transcript_id "ENST00000306336.5_ENSG00000168887.6"; exon_number "4"; exon_id "ENST00000306336.5_ENSG00000168887.6.4";
chr2	/dev/stdin	CDS	85839001	85839152	.	-	0	gene_id "ENST00000306336.5_ENSG00000168887.6"; transcript_id "ENST00000306336.5_ENSG00000168887.6"; exon_number "4"; exon_id "ENST00000306336.5_ENSG00000168887.6.4";
chr2	/dev/stdin	start_codon	85839150	85839152	.	-	0	gene_id "ENST00000306336.5_ENSG00000168887.6"; transcript_id "ENST00000306336.5_ENSG00000168887.6"; exon_number "4"; exon_id "ENST00000306336.5_ENSG00000168887.6.4";
chr2	/dev/stdin	stop_codon	85835408	85835410	.	-	0	gene_id "ENST00000306336.5_ENSG00000168887.6"; transcript_id "ENST00000306336.5_ENSG00000168887.6"; exon_number "1"; exon_id "ENST00000306336.5_ENSG00000168887.6.1";
chr2	/dev/stdin	transcript	85837884	85839152	.	-	.	gene_id "12df4290-4463-4d39-8370-00d334edfd94-1_ENSG00000168887.6"; transcript_id "12df4290-4463-4d39-8370-00d334edfd94-1_ENSG00000168887.6";
chr2	/dev/stdin	exon	85837884	85838696	.	-	.	gene_id "12df4290-4463-4d39-8370-00d334edfd94-1_ENSG00000168887.6"; transcript_id "12df4290-4463-4d39-8370-00d334edfd94-1_ENSG00000168887.6"; exon_number "1"; exon_id "12df4290-4463-4d39-8370-00d334edfd94-1_ENSG00000168887.6.1";
chr2	/dev/stdin	CDS	85837884	85838696	.	-	2	gene_id "12df4290-4463-4d39-8370-00d334edfd94-1_ENSG00000168887.6"; transcript_id "12df4290-4463-4d39-8370-00d334edfd94-1_ENSG00000168887.6"; exon_number "1"; exon_id "12df4290-4463-4d39-8370-00d334edfd94-1_ENSG00000168887.6.1";
chr2	/dev/stdin	exon	85838791	85838909	.	-	.	gene_id "12df4290-4463-4d39-8370-00d334edfd94-1_ENSG00000168887.6"; transcript_id "12df4290-4463-4d39-8370-00d334edfd94-1_ENSG00000168887.6"; exon_number "2"; exon_id "12df4290-4463-4d39-8370-00d334edfd94-1_ENSG00000168887.6.2";
chr2	/dev/stdin	CDS	85838791	85838909	.	-	1	gene_id "12df4290-4463-4d39-8370-00d334edfd94-1_ENSG00000168887.6"; transcript_id "12df4290-4463-4d39-8370-00d334edfd94-1_ENSG00000168887.6"; exon_number "2"; exon_id "12df4290-4463-4d39-8370-00d334edfd94-1_ENSG00000168887.6.2";
chr2	/dev/stdin	exon	85839001	85839152	.	-	.	gene_id "12df4290-4463-4d39-8370-00d334edfd94-1_ENSG00000168887.6"; transcript_id "12df4290-4463-4d39-8370-00d334edfd94-1_ENSG00000168887.6"; exon_number "3"; exon_id "12df4290-4463-4d39-8370-00d334edfd94-1_ENSG00000168887.6.3";
chr2	/dev/stdin	CDS	85839001	85839152	.	-	0	gene_id "12df4290-4463-4d39-8370-00d334edfd94-1_ENSG00000168887.6"; transcript_id "12df4290-4463-4d39-8370-00d334edfd94-1_ENSG00000168887.6"; exon_number "3"; exon_id "12df4290-4463-4d39-8370-00d334edfd94-1_ENSG00000168887.6.3";
chr2	/dev/stdin	start_codon	85839150	85839152	.	-	0	gene_id "12df4290-4463-4d39-8370-00d334edfd94-1_ENSG00000168887.6"; transcript_id "12df4290-4463-4d39-8370-00d334edfd94-1_ENSG00000168887.6"; exon_number "3"; exon_id "12df4290-4463-4d39-8370-00d334edfd94-1_ENSG00000168887.6.3";
chr2	/dev/stdin	transcript	85838367	85839152	.	-	.	gene_id "ENST00000409734.3_ENSG00000168887.6"; transcript_id "ENST00000409734.3_ENSG00000168887.6";
chr2	/dev/stdin	exon	85838367	85838909	.	-	.	gene_id "ENST00000409734.3_ENSG00000168887.6"; transcript_id "ENST00000409734.3_ENSG00000168887.6"; exon_number "1"; exon_id "ENST00000409734.3_ENSG00000168887.6.1";
chr2	/dev/stdin	CDS	85838367	85838909	.	-	1	gene_id "ENST00000409734.3_ENSG00000168887.6"; transcript_id "ENST00000409734.3_ENSG00000168887.6"; exon_number "1"; exon_id "ENST00000409734.3_ENSG00000168887.6.1";
chr2	/dev/stdin	exon	85839001	85839152	.	-	.	gene_id "ENST00000409734.3_ENSG00000168887.6"; transcript_id "ENST00000409734.3_ENSG00000168887.6"; exon_number "2"; exon_id "ENST00000409734.3_ENSG00000168887.6.2";
chr2	/dev/stdin	CDS	85839001	85839152	.	-	0	gene_id "ENST00000409734.3_ENSG00000168887.6"; transcript_id "ENST00000409734.3_ENSG00000168887.6"; exon_number "2"; exon_id "ENST00000409734.3_ENSG00000168887.6.2";
chr2	/dev/stdin	start_codon	85839150	85839152	.	-	0	gene_id "ENST00000409734.3_ENSG00000168887.6"; transcript_id "ENST00000409734.3_ENSG00000168887.6"; exon_number "2"; exon_id "ENST00000409734.3_ENSG00000168887.6.2";
chr2	/dev/stdin	transcript	85838367	85839152	.	-	.	gene_id "ENST00000478626.1_ENSG00000168887.6"; transcript_id "ENST00000478626.1_ENSG00000168887.6";
chr2	/dev/stdin	exon	85838367	85838696	.	-	.	gene_id "ENST00000478626.1_ENSG00000168887.6"; transcript_id "ENST00000478626.1_ENSG00000168887.6"; exon_number "1"; exon_id "ENST00000478626.1_ENSG00000168887.6.1";
chr2	/dev/stdin	CDS	85838367	85838696	.	-	1	gene_id "ENST00000478626.1_ENSG00000168887.6"; transcript_id "ENST00000478626.1_ENSG00000168887.6"; exon_number "1"; exon_id "ENST00000478626.1_ENSG00000168887.6.1";
chr2	/dev/stdin	exon	85838791	85839152	.	-	.	gene_id "ENST00000478626.1_ENSG00000168887.6"; transcript_id "ENST00000478626.1_ENSG00000168887.6"; exon_number "2"; exon_id "ENST00000478626.1_ENSG00000168887.6.2";
chr2	/dev/stdin	CDS	85838791	85839152	.	-	0	gene_id "ENST00000478626.1_ENSG00000168887.6"; transcript_id "ENST00000478626.1_ENSG00000168887.6"; exon_number "2"; exon_id "ENST00000478626.1_ENSG00000168887.6.2";
chr2	/dev/stdin	start_codon	85839150	85839152	.	-	0	gene_id "ENST00000478626.1_ENSG00000168887.6"; transcript_id "ENST00000478626.1_ENSG00000168887.6"; exon_number "2"; exon_id "ENST00000478626.1_ENSG00000168887.6.2";
chr2	/dev/stdin	transcript	85843267	85876330	.	+	.	gene_id "ENST00000323701.6_ENSG00000168883.15"; transcript_id "ENST00000323701.6_ENSG00000168883.15";
chr2	/dev/stdin	exon	85843267	85843586	.	+	.	gene_id "ENST00000323701.6_ENSG00000168883.15"; transcript_id "ENST00000323701.6_ENSG00000168883.15"; exon_number "1"; exon_id "ENST00000323701.6_ENSG00000168883.15.1";
chr2	/dev/stdin	CDS	85843267	85843586	.	+	0	gene_id "ENST00000323701.6_ENSG00000168883.15"; transcript_id "ENST00000323701.6_ENSG00000168883.15"; exon_number "1"; exon_id "ENST00000323701.6_ENSG00000168883.15.1";
chr2	/dev/stdin	exon	85846343	85846412	.	+	.	gene_id "ENST00000323701.6_ENSG00000168883.15"; transcript_id "ENST00000323701.6_ENSG00000168883.15"; exon_number "2"; exon_id "ENST00000323701.6_ENSG00000168883.15.2";
chr2	/dev/stdin	CDS	85846343	85846412	.	+	1	gene_id "ENST00000323701.6_ENSG00000168883.15"; transcript_id "ENST00000323701.6_ENSG00000168883.15"; exon_number "2"; exon_id "ENST00000323701.6_ENSG00000168883.15.2";
chr2	/dev/stdin	exon	85848608	85848702	.	+	.	gene_id "ENST00000323701.6_ENSG00000168883.15"; transcript_id "ENST00000323701.6_ENSG00000168883.15"; exon_number "3"; exon_id "ENST00000323701.6_ENSG00000168883.15.3";
chr2	/dev/stdin	CDS	85848608	85848702	.	+	0	gene_id "ENST00000323701.6_ENSG00000168883.15"; transcript_id "ENST00000323701.6_ENSG00000168883.15"; exon_number "3"; exon_id "ENST00000323701.6_ENSG00000168883.15.3";
chr2	/dev/stdin	exon	85850769	85850905	.	+	.	gene_id "ENST00000323701.6_ENSG00000168883.15"; transcript_id "ENST00000323701.6_ENSG00000168883.15"; exon_number "4"; exon_id "ENST00000323701.6_ENSG00000168883.15.4";
chr2	/dev/stdin	CDS	85850769	85850905	.	+	1	gene_id "ENST00000323701.6_ENSG00000168883.15"; transcript_id "ENST00000323701.6_ENSG00000168883.15"; exon_number "4"; exon_id "ENST00000323701.6_ENSG00000168883.15.4";
chr2	/dev/stdin	exon	85852662	85852814	.	+	.	gene_id "ENST00000323701.6_ENSG00000168883.15"; transcript_id "ENST00000323701.6_ENSG00000168883.15"; exon_number "5"; exon_id "ENST00000323701.6_ENSG00000168883.15.5";
chr2	/dev/stdin	CDS	85852662	85852814	.	+	2	gene_id "ENST00000323701.6_ENSG00000168883.15"; transcript_id "ENST00000323701.6_ENSG00000168883.15"; exon_number "5"; exon_id "ENST00000323701.6_ENSG00000168883.15.5";
chr2	/dev/stdin	exon	85857844	85858069	.	+	.	gene_id "ENST00000323701.6_ENSG00000168883.15"; transcript_id "ENST00000323701.6_ENSG00000168883.15"; exon_number "6"; exon_id "ENST00000323701.6_ENSG00000168883.15.6";
chr2	/dev/stdin	CDS	85857844	85858069	.	+	2	gene_id "ENST00000323701.6_ENSG00000168883.15"; transcript_id "ENST00000323701.6_ENSG00000168883.15"; exon_number "6"; exon_id "ENST00000323701.6_ENSG00000168883.15.6";
chr2	/dev/stdin	exon	85863176	85863253	.	+	.	gene_id "ENST00000323701.6_ENSG00000168883.15"; transcript_id "ENST00000323701.6_ENSG00000168883.15"; exon_number "7"; exon_id "ENST00000323701.6_ENSG00000168883.15.7";
chr2	/dev/stdin	CDS	85863176	85863253	.	+	1	gene_id "ENST00000323701.6_ENSG00000168883.15"; transcript_id "ENST00000323701.6_ENSG00000168883.15"; exon_number "7"; exon_id "ENST00000323701.6_ENSG00000168883.15.7";
chr2	/dev/stdin	exon	85864492	85864559	.	+	.	gene_id "ENST00000323701.6_ENSG00000168883.15"; transcript_id "ENST00000323701.6_ENSG00000168883.15"; exon_number "8"; exon_id "ENST00000323701.6_ENSG00000168883.15.8";
chr2	/dev/stdin	CDS	85864492	85864559	.	+	1	gene_id "ENST00000323701.6_ENSG00000168883.15"; transcript_id "ENST00000323701.6_ENSG00000168883.15"; exon_number "8"; exon_id "ENST00000323701.6_ENSG00000168883.15.8";
chr2	/dev/stdin	exon	85866326	85866514	.	+	.	gene_id "ENST00000323701.6_ENSG00000168883.15"; transcript_id "ENST00000323701.6_ENSG00000168883.15"; exon_number "9"; exon_id "ENST00000323701.6_ENSG00000168883.15.9";
chr2	/dev/stdin	CDS	85866326	85866514	.	+	2	gene_id "ENST00000323701.6_ENSG00000168883.15"; transcript_id "ENST00000323701.6_ENSG00000168883.15"; exon_number "9"; exon_id "ENST00000323701.6_ENSG00000168883.15.9";
chr2	/dev/stdin	exon	85868099	85868241	.	+	.	gene_id "ENST00000323701.6_ENSG00000168883.15"; transcript_id "ENST00000323701.6_ENSG00000168883.15"; exon_number "10"; exon_id "ENST00000323701.6_ENSG00000168883.15.10";
chr2	/dev/stdin	CDS	85868099	85868241	.	+	2	gene_id "ENST00000323701.6_ENSG00000168883.15"; transcript_id "ENST00000323701.6_ENSG00000168883.15"; exon_number "10"; exon_id "ENST00000323701.6_ENSG00000168883.15.10";
chr2	/dev/stdin	exon	85872071	85872206	.	+	.	gene_id "ENST00000323701.6_ENSG00000168883.15"; transcript_id "ENST00000323701.6_ENSG00000168883.15"; exon_number "11"; exon_id "ENST00000323701.6_ENSG00000168883.15.11";
chr2	/dev/stdin	CDS	85872071	85872206	.	+	0	gene_id "ENST00000323701.6_ENSG00000168883.15"; transcript_id "ENST00000323701.6_ENSG00000168883.15"; exon_number "11"; exon_id "ENST00000323701.6_ENSG00000168883.15.11";
chr2	/dev/stdin	exon	85875053	85875139	.	+	.	gene_id "ENST00000323701.6_ENSG00000168883.15"; transcript_id "ENST00000323701.6_ENSG00000168883.15"; exon_number "12"; exon_id "ENST00000323701.6_ENSG00000168883.15.12";
chr2	/dev/stdin	CDS	85875053	85875139	.	+	2	gene_id "ENST00000323701.6_ENSG00000168883.15"; transcript_id "ENST00000323701.6_ENSG00000168883.15"; exon_number "12"; exon_id "ENST00000323701.6_ENSG00000168883.15.12";
chr2	/dev/stdin	exon	85875884	85876330	.	+	.	gene_id "ENST00000323701.6_ENSG00000168883.15"; transcript_id "ENST00000323701.6_ENSG00000168883.15"; exon_number "13"; exon_id "ENST00000323701.6_ENSG00000168883.15.13";
chr2	/dev/stdin	CDS	85875884	85876330	.	+	2	gene_id "ENST00000323701.6_ENSG00000168883.15"; transcript_id "ENST00000323701.6_ENSG00000168883.15"; exon_number "13"; exon_id "ENST00000323701.6_ENSG00000168883.15.13";
chr2	/dev/stdin	start_codon	85843267	85843269	.	+	0	gene_id "ENST00000323701.6_ENSG00000168883.15"; transcript_id "ENST00000323701.6_ENSG00000168883.15"; exon_number "1"; exon_id "ENST00000323701.6_ENSG00000168883.15.1";
chr2	/dev/stdin	transcript	85843267	85876330	.	+	.	gene_id "ENST00000409470.1_ENSG00000168883.15"; transcript_id "ENST00000409470.1_ENSG00000168883.15";
chr2	/dev/stdin	exon	85843267	85843586	.	+	.	gene_id "ENST00000409470.1_ENSG00000168883.15"; transcript_id "ENST00000409470.1_ENSG00000168883.15"; exon_number "1"; exon_id "ENST00000409470.1_ENSG00000168883.15.1";
chr2	/dev/stdin	CDS	85843267	85843586	.	+	0	gene_id "ENST00000409470.1_ENSG00000168883.15"; transcript_id "ENST00000409470.1_ENSG00000168883.15"; exon_number "1"; exon_id "ENST00000409470.1_ENSG00000168883.15.1";
chr2	/dev/stdin	exon	85846343	85846412	.	+	.	gene_id "ENST00000409470.1_ENSG00000168883.15"; transcript_id "ENST00000409470.1_ENSG00000168883.15"; exon_number "2"; exon_id "ENST00000409470.1_ENSG00000168883.15.2";
chr2	/dev/stdin	CDS	85846343	85846412	.	+	1	gene_id "ENST00000409470.1_ENSG00000168883.15"; transcript_id "ENST00000409470.1_ENSG00000168883.15"; exon_number "2"; exon_id "ENST00000409470.1_ENSG00000168883.15.2";
chr2	/dev/stdin	exon	85848608	85848702	.	+	.	gene_id "ENST00000409470.1_ENSG00000168883.15"; transcript_id "ENST00000409470.1_ENSG00000168883.15"; exon_number "3"; exon_id "ENST00000409470.1_ENSG00000168883.15.3";
chr2	/dev/stdin	CDS	85848608	85848702	.	+	0	gene_id "ENST00000409470.1_ENSG00000168883.15"; transcript_id "ENST00000409470.1_ENSG00000168883.15"; exon_number "3"; exon_id "ENST00000409470.1_ENSG00000168883.15.3";
chr2	/dev/stdin	exon	85850769	85850905	.	+	.	gene_id "ENST00000409470.1_ENSG00000168883.15"; transcript_id "ENST00000409470.1_ENSG00000168883.15"; exon_number "4"; exon_id "ENST00000409470.1_ENSG00000168883.15.4";
chr2	/dev/stdin	CDS	85850769	85850905	.	+	1	gene_id "ENST00000409470.1_ENSG00000168883.15"; transcript_id "ENST00000409470.1_ENSG00000168883.15"; exon_number "4"; exon_id "ENST00000409470.1_ENSG00000168883.15.4";
chr2	/dev/stdin	exon	85852662	85852814	.	+	.	gene_id "ENST00000409470.1_ENSG00000168883.15"; transcript_id "ENST00000409470.1_ENSG00000168883.15"; exon_number "5"; exon_id "ENST00000409470.1_ENSG00000168883.15.5";
chr2	/dev/stdin	CDS	85852662	85852814	.	+	2	gene_id "ENST00000409470.1_ENSG00000168883.15"; transcript_id "ENST00000409470.1_ENSG00000168883.15"; exon_number "5"; exon_id "ENST00000409470.1_ENSG00000168883.15.5";
chr2	/dev/stdin	exon	85857844	85858069	.	+	.	gene_id "ENST00000409470.1_ENSG00000168883.15"; transcript_id "ENST00000409470.1_ENSG00000168883.15"; exon_number "6"; exon_id "ENST00000409470.1_ENSG00000168883.15.6";
chr2	/dev/stdin	CDS	85857844	85858069	.	+	2	gene_id "ENST00000409470.1_ENSG00000168883.15"; transcript_id "ENST00000409470.1_ENSG00000168883.15"; exon_number "6"; exon_id "ENST00000409470.1_ENSG00000168883.15.6";
chr2	/dev/stdin	exon	85863176	85863253	.	+	.	gene_id "ENST00000409470.1_ENSG00000168883.15"; transcript_id "ENST00000409470.1_ENSG00000168883.15"; exon_number "7"; exon_id "ENST00000409470.1_ENSG00000168883.15.7";
chr2	/dev/stdin	CDS	85863176	85863253	.	+	1	gene_id "ENST00000409470.1_ENSG00000168883.15"; transcript_id "ENST00000409470.1_ENSG00000168883.15"; exon_number "7"; exon_id "ENST00000409470.1_ENSG00000168883.15.7";
chr2	/dev/stdin	exon	85864492	85864559	.	+	.	gene_id "ENST00000409470.1_ENSG00000168883.15"; transcript_id "ENST00000409470.1_ENSG00000168883.15"; exon_number "8"; exon_id "ENST00000409470.1_ENSG00000168883.15.8";
chr2	/dev/stdin	CDS	85864492	85864559	.	+	1	gene_id "ENST00000409470.1_ENSG00000168883.15"; transcript_id "ENST00000409470.1_ENSG00000168883.15"; exon_number "8"; exon_id "ENST00000409470.1_ENSG00000168883.15.8";
chr2	/dev/stdin	exon	85866326	85866514	.	+	.	gene_id "ENST00000409470.1_ENSG00000168883.15"; transcript_id "ENST00000409470.1_ENSG00000168883.15"; exon_number "9"; exon_id "ENST00000409470.1_ENSG00000168883.15.9";
chr2	/dev/stdin	CDS	85866326	85866514	.	+	2	gene_id "ENST00000409470.1_ENSG00000168883.15"; transcript_id "ENST00000409470.1_ENSG00000168883.15"; exon_number "9"; exon_id "ENST00000409470.1_ENSG00000168883.15.9";
chr2	/dev/stdin	exon	85868099	85868241	.	+	.	gene_id "ENST00000409470.1_ENSG00000168883.15"; transcript_id "ENST00000409470.1_ENSG00000168883.15"; exon_number "10"; exon_id "ENST00000409470.1_ENSG00000168883.15.10";
chr2	/dev/stdin	CDS	85868099	85868241	.	+	2	gene_id "ENST00000409470.1_ENSG00000168883.15"; transcript_id "ENST00000409470.1_ENSG00000168883.15"; exon_number "10"; exon_id "ENST00000409470.1_ENSG00000168883.15.10";
chr2	/dev/stdin	exon	85872071	85872206	.	+	.	gene_id "ENST00000409470.1_ENSG00000168883.15"; transcript_id "ENST00000409470.1_ENSG00000168883.15"; exon_number "11"; exon_id "ENST00000409470.1_ENSG00000168883.15.11";
chr2	/dev/stdin	CDS	85872071	85872206	.	+	0	gene_id "ENST00000409470.1_ENSG00000168883.15"; transcript_id "ENST00000409470.1_ENSG00000168883.15"; exon_number "11"; exon_id "ENST00000409470.1_ENSG00000168883.15.11";
chr2	/dev/stdin	exon	85875053	85875139	.	+	.	gene_id "ENST00000409470.1_ENSG00000168883.15"; transcript_id "ENST00000409470.1_ENSG00000168883.15"; exon_number "12"; exon_id "ENST00000409470.1_ENSG00000168883.15.12";
chr2	/dev/stdin	CDS	85875053	85875139	.	+	2	gene_id "ENST00000409470.1_ENSG00000168883.15"; transcript_id "ENST00000409470.1_ENSG00000168883.15"; exon_number "12"; exon_id "ENST00000409470.1_ENSG00000168883.15.12";
chr2	/dev/stdin	exon	85875884	85875976	.	+	.	gene_id "ENST00000409470.1_ENSG00000168883.15"; transcript_id "ENST00000409470.1_ENSG00000168883.15"; exon_number "13"; exon_id "ENST00000409470.1_ENSG00000168883.15.13";
chr2	/dev/stdin	CDS	85875884	85875976	.	+	2	gene_id "ENST00000409470.1_ENSG00000168883.15"; transcript_id "ENST00000409470.1_ENSG00000168883.15"; exon_number "13"; exon_id "ENST00000409470.1_ENSG00000168883.15.13";
chr2	/dev/stdin	exon	85876140	85876330	.	+	.	gene_id "ENST00000409470.1_ENSG00000168883.15"; transcript_id "ENST00000409470.1_ENSG00000168883.15"; exon_number "14"; exon_id "ENST00000409470.1_ENSG00000168883.15.14";
chr2	/dev/stdin	CDS	85876140	85876327	.	+	2	gene_id "ENST00000409470.1_ENSG00000168883.15"; transcript_id "ENST00000409470.1_ENSG00000168883.15"; exon_number "14"; exon_id "ENST00000409470.1_ENSG00000168883.15.14";
chr2	/dev/stdin	start_codon	85843267	85843269	.	+	0	gene_id "ENST00000409470.1_ENSG00000168883.15"; transcript_id "ENST00000409470.1_ENSG00000168883.15"; exon_number "1"; exon_id "ENST00000409470.1_ENSG00000168883.15.1";
chr2	/dev/stdin	stop_codon	85876328	85876330	.	+	0	gene_id "ENST00000409470.1_ENSG00000168883.15"; transcript_id "ENST00000409470.1_ENSG00000168883.15"; exon_number "14"; exon_id "ENST00000409470.1_ENSG00000168883.15.14";
chr2	/dev/stdin	transcript	85843267	85876330	.	+	.	gene_id "64305d59-ae9f-47c3-b7c1-5e9b2bb2d002_ENSG00000168883.15"; transcript_id "64305d59-ae9f-47c3-b7c1-5e9b2bb2d002_ENSG00000168883.15";
chr2	/dev/stdin	exon	85843267	85843579	.	+	.	gene_id "64305d59-ae9f-47c3-b7c1-5e9b2bb2d002_ENSG00000168883.15"; transcript_id "64305d59-ae9f-47c3-b7c1-5e9b2bb2d002_ENSG00000168883.15"; exon_number "1"; exon_id "64305d59-ae9f-47c3-b7c1-5e9b2bb2d002_ENSG00000168883.15.1";
chr2	/dev/stdin	CDS	85843267	85843579	.	+	0	gene_id "64305d59-ae9f-47c3-b7c1-5e9b2bb2d002_ENSG00000168883.15"; transcript_id "64305d59-ae9f-47c3-b7c1-5e9b2bb2d002_ENSG00000168883.15"; exon_number "1"; exon_id "64305d59-ae9f-47c3-b7c1-5e9b2bb2d002_ENSG00000168883.15.1";
chr2	/dev/stdin	exon	85846343	85846412	.	+	.	gene_id "64305d59-ae9f-47c3-b7c1-5e9b2bb2d002_ENSG00000168883.15"; transcript_id "64305d59-ae9f-47c3-b7c1-5e9b2bb2d002_ENSG00000168883.15"; exon_number "2"; exon_id "64305d59-ae9f-47c3-b7c1-5e9b2bb2d002_ENSG00000168883.15.2";
chr2	/dev/stdin	CDS	85846343	85846412	.	+	2	gene_id "64305d59-ae9f-47c3-b7c1-5e9b2bb2d002_ENSG00000168883.15"; transcript_id "64305d59-ae9f-47c3-b7c1-5e9b2bb2d002_ENSG00000168883.15"; exon_number "2"; exon_id "64305d59-ae9f-47c3-b7c1-5e9b2bb2d002_ENSG00000168883.15.2";
chr2	/dev/stdin	exon	85848608	85848702	.	+	.	gene_id "64305d59-ae9f-47c3-b7c1-5e9b2bb2d002_ENSG00000168883.15"; transcript_id "64305d59-ae9f-47c3-b7c1-5e9b2bb2d002_ENSG00000168883.15"; exon_number "3"; exon_id "64305d59-ae9f-47c3-b7c1-5e9b2bb2d002_ENSG00000168883.15.3";
chr2	/dev/stdin	CDS	85848608	85848702	.	+	1	gene_id "64305d59-ae9f-47c3-b7c1-5e9b2bb2d002_ENSG00000168883.15"; transcript_id "64305d59-ae9f-47c3-b7c1-5e9b2bb2d002_ENSG00000168883.15"; exon_number "3"; exon_id "64305d59-ae9f-47c3-b7c1-5e9b2bb2d002_ENSG00000168883.15.3";
chr2	/dev/stdin	exon	85850769	85850905	.	+	.	gene_id "64305d59-ae9f-47c3-b7c1-5e9b2bb2d002_ENSG00000168883.15"; transcript_id "64305d59-ae9f-47c3-b7c1-5e9b2bb2d002_ENSG00000168883.15"; exon_number "4"; exon_id "64305d59-ae9f-47c3-b7c1-5e9b2bb2d002_ENSG00000168883.15.4";
chr2	/dev/stdin	CDS	85850769	85850905	.	+	2	gene_id "64305d59-ae9f-47c3-b7c1-5e9b2bb2d002_ENSG00000168883.15"; transcript_id "64305d59-ae9f-47c3-b7c1-5e9b2bb2d002_ENSG00000168883.15"; exon_number "4"; exon_id "64305d59-ae9f-47c3-b7c1-5e9b2bb2d002_ENSG00000168883.15.4";
chr2	/dev/stdin	exon	85852662	85852814	.	+	.	gene_id "64305d59-ae9f-47c3-b7c1-5e9b2bb2d002_ENSG00000168883.15"; transcript_id "64305d59-ae9f-47c3-b7c1-5e9b2bb2d002_ENSG00000168883.15"; exon_number "5"; exon_id "64305d59-ae9f-47c3-b7c1-5e9b2bb2d002_ENSG00000168883.15.5";
chr2	/dev/stdin	CDS	85852662	85852814	.	+	0	gene_id "64305d59-ae9f-47c3-b7c1-5e9b2bb2d002_ENSG00000168883.15"; transcript_id "64305d59-ae9f-47c3-b7c1-5e9b2bb2d002_ENSG00000168883.15"; exon_number "5"; exon_id "64305d59-ae9f-47c3-b7c1-5e9b2bb2d002_ENSG00000168883.15.5";
chr2	/dev/stdin	exon	85857844	85858069	.	+	.	gene_id "64305d59-ae9f-47c3-b7c1-5e9b2bb2d002_ENSG00000168883.15"; transcript_id "64305d59-ae9f-47c3-b7c1-5e9b2bb2d002_ENSG00000168883.15"; exon_number "6"; exon_id "64305d59-ae9f-47c3-b7c1-5e9b2bb2d002_ENSG00000168883.15.6";
chr2	/dev/stdin	CDS	85857844	85858069	.	+	0	gene_id "64305d59-ae9f-47c3-b7c1-5e9b2bb2d002_ENSG00000168883.15"; transcript_id "64305d59-ae9f-47c3-b7c1-5e9b2bb2d002_ENSG00000168883.15"; exon_number "6"; exon_id "64305d59-ae9f-47c3-b7c1-5e9b2bb2d002_ENSG00000168883.15.6";
chr2	/dev/stdin	exon	85864492	85864559	.	+	.	gene_id "64305d59-ae9f-47c3-b7c1-5e9b2bb2d002_ENSG00000168883.15"; transcript_id "64305d59-ae9f-47c3-b7c1-5e9b2bb2d002_ENSG00000168883.15"; exon_number "7"; exon_id "64305d59-ae9f-47c3-b7c1-5e9b2bb2d002_ENSG00000168883.15.7";
chr2	/dev/stdin	CDS	85864492	85864559	.	+	2	gene_id "64305d59-ae9f-47c3-b7c1-5e9b2bb2d002_ENSG00000168883.15"; transcript_id "64305d59-ae9f-47c3-b7c1-5e9b2bb2d002_ENSG00000168883.15"; exon_number "7"; exon_id "64305d59-ae9f-47c3-b7c1-5e9b2bb2d002_ENSG00000168883.15.7";
chr2	/dev/stdin	exon	85866326	85866514	.	+	.	gene_id "64305d59-ae9f-47c3-b7c1-5e9b2bb2d002_ENSG00000168883.15"; transcript_id "64305d59-ae9f-47c3-b7c1-5e9b2bb2d002_ENSG00000168883.15"; exon_number "8"; exon_id "64305d59-ae9f-47c3-b7c1-5e9b2bb2d002_ENSG00000168883.15.8";
chr2	/dev/stdin	CDS	85866326	85866514	.	+	0	gene_id "64305d59-ae9f-47c3-b7c1-5e9b2bb2d002_ENSG00000168883.15"; transcript_id "64305d59-ae9f-47c3-b7c1-5e9b2bb2d002_ENSG00000168883.15"; exon_number "8"; exon_id "64305d59-ae9f-47c3-b7c1-5e9b2bb2d002_ENSG00000168883.15.8";
chr2	/dev/stdin	exon	85868099	85868241	.	+	.	gene_id "64305d59-ae9f-47c3-b7c1-5e9b2bb2d002_ENSG00000168883.15"; transcript_id "64305d59-ae9f-47c3-b7c1-5e9b2bb2d002_ENSG00000168883.15"; exon_number "9"; exon_id "64305d59-ae9f-47c3-b7c1-5e9b2bb2d002_ENSG00000168883.15.9";
chr2	/dev/stdin	CDS	85868099	85868241	.	+	0	gene_id "64305d59-ae9f-47c3-b7c1-5e9b2bb2d002_ENSG00000168883.15"; transcript_id "64305d59-ae9f-47c3-b7c1-5e9b2bb2d002_ENSG00000168883.15"; exon_number "9"; exon_id "64305d59-ae9f-47c3-b7c1-5e9b2bb2d002_ENSG00000168883.15.9";
chr2	/dev/stdin	exon	85872071	85872206	.	+	.	gene_id "64305d59-ae9f-47c3-b7c1-5e9b2bb2d002_ENSG00000168883.15"; transcript_id "64305d59-ae9f-47c3-b7c1-5e9b2bb2d002_ENSG00000168883.15"; exon_number "10"; exon_id "64305d59-ae9f-47c3-b7c1-5e9b2bb2d002_ENSG00000168883.15.10";
chr2	/dev/stdin	CDS	85872071	85872206	.	+	1	gene_id "64305d59-ae9f-47c3-b7c1-5e9b2bb2d002_ENSG00000168883.15"; transcript_id "64305d59-ae9f-47c3-b7c1-5e9b2bb2d002_ENSG00000168883.15"; exon_number "10"; exon_id "64305d59-ae9f-47c3-b7c1-5e9b2bb2d002_ENSG00000168883.15.10";
chr2	/dev/stdin	exon	85875053	85875139	.	+	.	gene_id "64305d59-ae9f-47c3-b7c1-5e9b2bb2d002_ENSG00000168883.15"; transcript_id "64305d59-ae9f-47c3-b7c1-5e9b2bb2d002_ENSG00000168883.15"; exon_number "11"; exon_id "64305d59-ae9f-47c3-b7c1-5e9b2bb2d002_ENSG00000168883.15.11";
chr2	/dev/stdin	CDS	85875053	85875139	.	+	0	gene_id "64305d59-ae9f-47c3-b7c1-5e9b2bb2d002_ENSG00000168883.15"; transcript_id "64305d59-ae9f-47c3-b7c1-5e9b2bb2d002_ENSG00000168883.15"; exon_number "11"; exon_id "64305d59-ae9f-47c3-b7c1-5e9b2bb2d002_ENSG00000168883.15.11";
chr2	/dev/stdin	exon	85875884	85876330	.	+	.	gene_id "64305d59-ae9f-47c3-b7c1-5e9b2bb2d002_ENSG00000168883.15"; transcript_id "64305d59-ae9f-47c3-b7c1-5e9b2bb2d002_ENSG00000168883.15"; exon_number "12"; exon_id "64305d59-ae9f-47c3-b7c1-5e9b2bb2d002_ENSG00000168883.15.12";
chr2	/dev/stdin	CDS	85875884	85876327	.	+	0	gene_id "64305d59-ae9f-47c3-b7c1-5e9b2bb2d002_ENSG00000168883.15"; transcript_id "64305d59-ae9f-47c3-b7c1-5e9b2bb2d002_ENSG00000168883.15"; exon_number "12"; exon_id "64305d59-ae9f-47c3-b7c1-5e9b2bb2d002_ENSG00000168883.15.12";
chr2	/dev/stdin	start_codon	85843267	85843269	.	+	0	gene_id "64305d59-ae9f-47c3-b7c1-5e9b2bb2d002_ENSG00000168883.15"; transcript_id "64305d59-ae9f-47c3-b7c1-5e9b2bb2d002_ENSG00000168883.15"; exon_number "1"; exon_id "64305d59-ae9f-47c3-b7c1-5e9b2bb2d002_ENSG00000168883.15.1";
chr2	/dev/stdin	stop_codon	85876328	85876330	.	+	0	gene_id "64305d59-ae9f-47c3-b7c1-5e9b2bb2d002_ENSG00000168883.15"; transcript_id "64305d59-ae9f-47c3-b7c1-5e9b2bb2d002_ENSG00000168883.15"; exon_number "12"; exon_id "64305d59-ae9f-47c3-b7c1-5e9b2bb2d002_ENSG00000168883.15.12";
chr2	/dev/stdin	transcript	85843267	85876330	.	+	.	gene_id "97cc0251-813e-4969-abb4-60a1bc8db865_ENSG00000168883.15"; transcript_id "97cc0251-813e-4969-abb4-60a1bc8db865_ENSG00000168883.15";
chr2	/dev/stdin	exon	85843267	85843579	.	+	.	gene_id "97cc0251-813e-4969-abb4-60a1bc8db865_ENSG00000168883.15"; transcript_id "97cc0251-813e-4969-abb4-60a1bc8db865_ENSG00000168883.15"; exon_number "1"; exon_id "97cc0251-813e-4969-abb4-60a1bc8db865_ENSG00000168883.15.1";
chr2	/dev/stdin	CDS	85843267	85843579	.	+	0	gene_id "97cc0251-813e-4969-abb4-60a1bc8db865_ENSG00000168883.15"; transcript_id "97cc0251-813e-4969-abb4-60a1bc8db865_ENSG00000168883.15"; exon_number "1"; exon_id "97cc0251-813e-4969-abb4-60a1bc8db865_ENSG00000168883.15.1";
chr2	/dev/stdin	exon	85846343	85846412	.	+	.	gene_id "97cc0251-813e-4969-abb4-60a1bc8db865_ENSG00000168883.15"; transcript_id "97cc0251-813e-4969-abb4-60a1bc8db865_ENSG00000168883.15"; exon_number "2"; exon_id "97cc0251-813e-4969-abb4-60a1bc8db865_ENSG00000168883.15.2";
chr2	/dev/stdin	CDS	85846343	85846412	.	+	2	gene_id "97cc0251-813e-4969-abb4-60a1bc8db865_ENSG00000168883.15"; transcript_id "97cc0251-813e-4969-abb4-60a1bc8db865_ENSG00000168883.15"; exon_number "2"; exon_id "97cc0251-813e-4969-abb4-60a1bc8db865_ENSG00000168883.15.2";
chr2	/dev/stdin	exon	85848608	85848702	.	+	.	gene_id "97cc0251-813e-4969-abb4-60a1bc8db865_ENSG00000168883.15"; transcript_id "97cc0251-813e-4969-abb4-60a1bc8db865_ENSG00000168883.15"; exon_number "3"; exon_id "97cc0251-813e-4969-abb4-60a1bc8db865_ENSG00000168883.15.3";
chr2	/dev/stdin	CDS	85848608	85848702	.	+	1	gene_id "97cc0251-813e-4969-abb4-60a1bc8db865_ENSG00000168883.15"; transcript_id "97cc0251-813e-4969-abb4-60a1bc8db865_ENSG00000168883.15"; exon_number "3"; exon_id "97cc0251-813e-4969-abb4-60a1bc8db865_ENSG00000168883.15.3";
chr2	/dev/stdin	exon	85850769	85850905	.	+	.	gene_id "97cc0251-813e-4969-abb4-60a1bc8db865_ENSG00000168883.15"; transcript_id "97cc0251-813e-4969-abb4-60a1bc8db865_ENSG00000168883.15"; exon_number "4"; exon_id "97cc0251-813e-4969-abb4-60a1bc8db865_ENSG00000168883.15.4";
chr2	/dev/stdin	CDS	85850769	85850905	.	+	2	gene_id "97cc0251-813e-4969-abb4-60a1bc8db865_ENSG00000168883.15"; transcript_id "97cc0251-813e-4969-abb4-60a1bc8db865_ENSG00000168883.15"; exon_number "4"; exon_id "97cc0251-813e-4969-abb4-60a1bc8db865_ENSG00000168883.15.4";
chr2	/dev/stdin	exon	85852662	85852814	.	+	.	gene_id "97cc0251-813e-4969-abb4-60a1bc8db865_ENSG00000168883.15"; transcript_id "97cc0251-813e-4969-abb4-60a1bc8db865_ENSG00000168883.15"; exon_number "5"; exon_id "97cc0251-813e-4969-abb4-60a1bc8db865_ENSG00000168883.15.5";
chr2	/dev/stdin	CDS	85852662	85852814	.	+	0	gene_id "97cc0251-813e-4969-abb4-60a1bc8db865_ENSG00000168883.15"; transcript_id "97cc0251-813e-4969-abb4-60a1bc8db865_ENSG00000168883.15"; exon_number "5"; exon_id "97cc0251-813e-4969-abb4-60a1bc8db865_ENSG00000168883.15.5";
chr2	/dev/stdin	exon	85857844	85858069	.	+	.	gene_id "97cc0251-813e-4969-abb4-60a1bc8db865_ENSG00000168883.15"; transcript_id "97cc0251-813e-4969-abb4-60a1bc8db865_ENSG00000168883.15"; exon_number "6"; exon_id "97cc0251-813e-4969-abb4-60a1bc8db865_ENSG00000168883.15.6";
chr2	/dev/stdin	CDS	85857844	85858069	.	+	0	gene_id "97cc0251-813e-4969-abb4-60a1bc8db865_ENSG00000168883.15"; transcript_id "97cc0251-813e-4969-abb4-60a1bc8db865_ENSG00000168883.15"; exon_number "6"; exon_id "97cc0251-813e-4969-abb4-60a1bc8db865_ENSG00000168883.15.6";
chr2	/dev/stdin	exon	85863176	85863253	.	+	.	gene_id "97cc0251-813e-4969-abb4-60a1bc8db865_ENSG00000168883.15"; transcript_id "97cc0251-813e-4969-abb4-60a1bc8db865_ENSG00000168883.15"; exon_number "7"; exon_id "97cc0251-813e-4969-abb4-60a1bc8db865_ENSG00000168883.15.7";
chr2	/dev/stdin	CDS	85863176	85863253	.	+	2	gene_id "97cc0251-813e-4969-abb4-60a1bc8db865_ENSG00000168883.15"; transcript_id "97cc0251-813e-4969-abb4-60a1bc8db865_ENSG00000168883.15"; exon_number "7"; exon_id "97cc0251-813e-4969-abb4-60a1bc8db865_ENSG00000168883.15.7";
chr2	/dev/stdin	exon	85864492	85864559	.	+	.	gene_id "97cc0251-813e-4969-abb4-60a1bc8db865_ENSG00000168883.15"; transcript_id "97cc0251-813e-4969-abb4-60a1bc8db865_ENSG00000168883.15"; exon_number "8"; exon_id "97cc0251-813e-4969-abb4-60a1bc8db865_ENSG00000168883.15.8";
chr2	/dev/stdin	CDS	85864492	85864559	.	+	2	gene_id "97cc0251-813e-4969-abb4-60a1bc8db865_ENSG00000168883.15"; transcript_id "97cc0251-813e-4969-abb4-60a1bc8db865_ENSG00000168883.15"; exon_number "8"; exon_id "97cc0251-813e-4969-abb4-60a1bc8db865_ENSG00000168883.15.8";
chr2	/dev/stdin	exon	85866326	85866514	.	+	.	gene_id "97cc0251-813e-4969-abb4-60a1bc8db865_ENSG00000168883.15"; transcript_id "97cc0251-813e-4969-abb4-60a1bc8db865_ENSG00000168883.15"; exon_number "9"; exon_id "97cc0251-813e-4969-abb4-60a1bc8db865_ENSG00000168883.15.9";
chr2	/dev/stdin	CDS	85866326	85866514	.	+	0	gene_id "97cc0251-813e-4969-abb4-60a1bc8db865_ENSG00000168883.15"; transcript_id "97cc0251-813e-4969-abb4-60a1bc8db865_ENSG00000168883.15"; exon_number "9"; exon_id "97cc0251-813e-4969-abb4-60a1bc8db865_ENSG00000168883.15.9";
chr2	/dev/stdin	exon	85868099	85868241	.	+	.	gene_id "97cc0251-813e-4969-abb4-60a1bc8db865_ENSG00000168883.15"; transcript_id "97cc0251-813e-4969-abb4-60a1bc8db865_ENSG00000168883.15"; exon_number "10"; exon_id "97cc0251-813e-4969-abb4-60a1bc8db865_ENSG00000168883.15.10";
chr2	/dev/stdin	CDS	85868099	85868241	.	+	0	gene_id "97cc0251-813e-4969-abb4-60a1bc8db865_ENSG00000168883.15"; transcript_id "97cc0251-813e-4969-abb4-60a1bc8db865_ENSG00000168883.15"; exon_number "10"; exon_id "97cc0251-813e-4969-abb4-60a1bc8db865_ENSG00000168883.15.10";
chr2	/dev/stdin	exon	85872071	85872206	.	+	.	gene_id "97cc0251-813e-4969-abb4-60a1bc8db865_ENSG00000168883.15"; transcript_id "97cc0251-813e-4969-abb4-60a1bc8db865_ENSG00000168883.15"; exon_number "11"; exon_id "97cc0251-813e-4969-abb4-60a1bc8db865_ENSG00000168883.15.11";
chr2	/dev/stdin	CDS	85872071	85872206	.	+	1	gene_id "97cc0251-813e-4969-abb4-60a1bc8db865_ENSG00000168883.15"; transcript_id "97cc0251-813e-4969-abb4-60a1bc8db865_ENSG00000168883.15"; exon_number "11"; exon_id "97cc0251-813e-4969-abb4-60a1bc8db865_ENSG00000168883.15.11";
chr2	/dev/stdin	exon	85875053	85875139	.	+	.	gene_id "97cc0251-813e-4969-abb4-60a1bc8db865_ENSG00000168883.15"; transcript_id "97cc0251-813e-4969-abb4-60a1bc8db865_ENSG00000168883.15"; exon_number "12"; exon_id "97cc0251-813e-4969-abb4-60a1bc8db865_ENSG00000168883.15.12";
chr2	/dev/stdin	CDS	85875053	85875139	.	+	0	gene_id "97cc0251-813e-4969-abb4-60a1bc8db865_ENSG00000168883.15"; transcript_id "97cc0251-813e-4969-abb4-60a1bc8db865_ENSG00000168883.15"; exon_number "12"; exon_id "97cc0251-813e-4969-abb4-60a1bc8db865_ENSG00000168883.15.12";
chr2	/dev/stdin	exon	85875884	85876330	.	+	.	gene_id "97cc0251-813e-4969-abb4-60a1bc8db865_ENSG00000168883.15"; transcript_id "97cc0251-813e-4969-abb4-60a1bc8db865_ENSG00000168883.15"; exon_number "13"; exon_id "97cc0251-813e-4969-abb4-60a1bc8db865_ENSG00000168883.15.13";
chr2	/dev/stdin	CDS	85875884	85876327	.	+	0	gene_id "97cc0251-813e-4969-abb4-60a1bc8db865_ENSG00000168883.15"; transcript_id "97cc0251-813e-4969-abb4-60a1bc8db865_ENSG00000168883.15"; exon_number "13"; exon_id "97cc0251-813e-4969-abb4-60a1bc8db865_ENSG00000168883.15.13";
chr2	/dev/stdin	start_codon	85843267	85843269	.	+	0	gene_id "97cc0251-813e-4969-abb4-60a1bc8db865_ENSG00000168883.15"; transcript_id "97cc0251-813e-4969-abb4-60a1bc8db865_ENSG00000168883.15"; exon_number "1"; exon_id "97cc0251-813e-4969-abb4-60a1bc8db865_ENSG00000168883.15.1";
chr2	/dev/stdin	stop_codon	85876328	85876330	.	+	0	gene_id "97cc0251-813e-4969-abb4-60a1bc8db865_ENSG00000168883.15"; transcript_id "97cc0251-813e-4969-abb4-60a1bc8db865_ENSG00000168883.15"; exon_number "13"; exon_id "97cc0251-813e-4969-abb4-60a1bc8db865_ENSG00000168883.15.13";
chr2	/dev/stdin	transcript	85843267	85876330	.	+	.	gene_id "ENST00000409766.3_ENSG00000168883.15"; transcript_id "ENST00000409766.3_ENSG00000168883.15";
chr2	/dev/stdin	exon	85843267	85843586	.	+	.	gene_id "ENST00000409766.3_ENSG00000168883.15"; transcript_id "ENST00000409766.3_ENSG00000168883.15"; exon_number "1"; exon_id "ENST00000409766.3_ENSG00000168883.15.1";
chr2	/dev/stdin	CDS	85843267	85843586	.	+	0	gene_id "ENST00000409766.3_ENSG00000168883.15"; transcript_id "ENST00000409766.3_ENSG00000168883.15"; exon_number "1"; exon_id "ENST00000409766.3_ENSG00000168883.15.1";
chr2	/dev/stdin	exon	85846343	85846412	.	+	.	gene_id "ENST00000409766.3_ENSG00000168883.15"; transcript_id "ENST00000409766.3_ENSG00000168883.15"; exon_number "2"; exon_id "ENST00000409766.3_ENSG00000168883.15.2";
chr2	/dev/stdin	CDS	85846343	85846412	.	+	1	gene_id "ENST00000409766.3_ENSG00000168883.15"; transcript_id "ENST00000409766.3_ENSG00000168883.15"; exon_number "2"; exon_id "ENST00000409766.3_ENSG00000168883.15.2";
chr2	/dev/stdin	exon	85848608	85848702	.	+	.	gene_id "ENST00000409766.3_ENSG00000168883.15"; transcript_id "ENST00000409766.3_ENSG00000168883.15"; exon_number "3"; exon_id "ENST00000409766.3_ENSG00000168883.15.3";
chr2	/dev/stdin	CDS	85848608	85848702	.	+	0	gene_id "ENST00000409766.3_ENSG00000168883.15"; transcript_id "ENST00000409766.3_ENSG00000168883.15"; exon_number "3"; exon_id "ENST00000409766.3_ENSG00000168883.15.3";
chr2	/dev/stdin	exon	85850769	85850905	.	+	.	gene_id "ENST00000409766.3_ENSG00000168883.15"; transcript_id "ENST00000409766.3_ENSG00000168883.15"; exon_number "4"; exon_id "ENST00000409766.3_ENSG00000168883.15.4";
chr2	/dev/stdin	CDS	85850769	85850905	.	+	1	gene_id "ENST00000409766.3_ENSG00000168883.15"; transcript_id "ENST00000409766.3_ENSG00000168883.15"; exon_number "4"; exon_id "ENST00000409766.3_ENSG00000168883.15.4";
chr2	/dev/stdin	exon	85852662	85852814	.	+	.	gene_id "ENST00000409766.3_ENSG00000168883.15"; transcript_id "ENST00000409766.3_ENSG00000168883.15"; exon_number "5"; exon_id "ENST00000409766.3_ENSG00000168883.15.5";
chr2	/dev/stdin	CDS	85852662	85852814	.	+	2	gene_id "ENST00000409766.3_ENSG00000168883.15"; transcript_id "ENST00000409766.3_ENSG00000168883.15"; exon_number "5"; exon_id "ENST00000409766.3_ENSG00000168883.15.5";
chr2	/dev/stdin	exon	85857844	85858069	.	+	.	gene_id "ENST00000409766.3_ENSG00000168883.15"; transcript_id "ENST00000409766.3_ENSG00000168883.15"; exon_number "6"; exon_id "ENST00000409766.3_ENSG00000168883.15.6";
chr2	/dev/stdin	CDS	85857844	85858069	.	+	2	gene_id "ENST00000409766.3_ENSG00000168883.15"; transcript_id "ENST00000409766.3_ENSG00000168883.15"; exon_number "6"; exon_id "ENST00000409766.3_ENSG00000168883.15.6";
chr2	/dev/stdin	exon	85863176	85863253	.	+	.	gene_id "ENST00000409766.3_ENSG00000168883.15"; transcript_id "ENST00000409766.3_ENSG00000168883.15"; exon_number "7"; exon_id "ENST00000409766.3_ENSG00000168883.15.7";
chr2	/dev/stdin	CDS	85863176	85863253	.	+	1	gene_id "ENST00000409766.3_ENSG00000168883.15"; transcript_id "ENST00000409766.3_ENSG00000168883.15"; exon_number "7"; exon_id "ENST00000409766.3_ENSG00000168883.15.7";
chr2	/dev/stdin	exon	85864492	85864559	.	+	.	gene_id "ENST00000409766.3_ENSG00000168883.15"; transcript_id "ENST00000409766.3_ENSG00000168883.15"; exon_number "8"; exon_id "ENST00000409766.3_ENSG00000168883.15.8";
chr2	/dev/stdin	CDS	85864492	85864559	.	+	1	gene_id "ENST00000409766.3_ENSG00000168883.15"; transcript_id "ENST00000409766.3_ENSG00000168883.15"; exon_number "8"; exon_id "ENST00000409766.3_ENSG00000168883.15.8";
chr2	/dev/stdin	exon	85866326	85866514	.	+	.	gene_id "ENST00000409766.3_ENSG00000168883.15"; transcript_id "ENST00000409766.3_ENSG00000168883.15"; exon_number "9"; exon_id "ENST00000409766.3_ENSG00000168883.15.9";
chr2	/dev/stdin	CDS	85866326	85866514	.	+	2	gene_id "ENST00000409766.3_ENSG00000168883.15"; transcript_id "ENST00000409766.3_ENSG00000168883.15"; exon_number "9"; exon_id "ENST00000409766.3_ENSG00000168883.15.9";
chr2	/dev/stdin	exon	85868099	85868241	.	+	.	gene_id "ENST00000409766.3_ENSG00000168883.15"; transcript_id "ENST00000409766.3_ENSG00000168883.15"; exon_number "10"; exon_id "ENST00000409766.3_ENSG00000168883.15.10";
chr2	/dev/stdin	CDS	85868099	85868241	.	+	2	gene_id "ENST00000409766.3_ENSG00000168883.15"; transcript_id "ENST00000409766.3_ENSG00000168883.15"; exon_number "10"; exon_id "ENST00000409766.3_ENSG00000168883.15.10";
chr2	/dev/stdin	exon	85875053	85875139	.	+	.	gene_id "ENST00000409766.3_ENSG00000168883.15"; transcript_id "ENST00000409766.3_ENSG00000168883.15"; exon_number "11"; exon_id "ENST00000409766.3_ENSG00000168883.15.11";
chr2	/dev/stdin	CDS	85875053	85875139	.	+	0	gene_id "ENST00000409766.3_ENSG00000168883.15"; transcript_id "ENST00000409766.3_ENSG00000168883.15"; exon_number "11"; exon_id "ENST00000409766.3_ENSG00000168883.15.11";
chr2	/dev/stdin	exon	85875884	85876330	.	+	.	gene_id "ENST00000409766.3_ENSG00000168883.15"; transcript_id "ENST00000409766.3_ENSG00000168883.15"; exon_number "12"; exon_id "ENST00000409766.3_ENSG00000168883.15.12";
chr2	/dev/stdin	CDS	85875884	85876327	.	+	0	gene_id "ENST00000409766.3_ENSG00000168883.15"; transcript_id "ENST00000409766.3_ENSG00000168883.15"; exon_number "12"; exon_id "ENST00000409766.3_ENSG00000168883.15.12";
chr2	/dev/stdin	start_codon	85843267	85843269	.	+	0	gene_id "ENST00000409766.3_ENSG00000168883.15"; transcript_id "ENST00000409766.3_ENSG00000168883.15"; exon_number "1"; exon_id "ENST00000409766.3_ENSG00000168883.15.1";
chr2	/dev/stdin	stop_codon	85876328	85876330	.	+	0	gene_id "ENST00000409766.3_ENSG00000168883.15"; transcript_id "ENST00000409766.3_ENSG00000168883.15"; exon_number "12"; exon_id "ENST00000409766.3_ENSG00000168883.15.12";
chr2	/dev/stdin	transcript	85843267	85876330	.	+	.	gene_id "f8575701-ac46-459c-84dc-ff26eda70151_ENSG00000168883.15"; transcript_id "f8575701-ac46-459c-84dc-ff26eda70151_ENSG00000168883.15";
chr2	/dev/stdin	exon	85843267	85843586	.	+	.	gene_id "f8575701-ac46-459c-84dc-ff26eda70151_ENSG00000168883.15"; transcript_id "f8575701-ac46-459c-84dc-ff26eda70151_ENSG00000168883.15"; exon_number "1"; exon_id "f8575701-ac46-459c-84dc-ff26eda70151_ENSG00000168883.15.1";
chr2	/dev/stdin	CDS	85843267	85843586	.	+	0	gene_id "f8575701-ac46-459c-84dc-ff26eda70151_ENSG00000168883.15"; transcript_id "f8575701-ac46-459c-84dc-ff26eda70151_ENSG00000168883.15"; exon_number "1"; exon_id "f8575701-ac46-459c-84dc-ff26eda70151_ENSG00000168883.15.1";
chr2	/dev/stdin	exon	85846343	85846412	.	+	.	gene_id "f8575701-ac46-459c-84dc-ff26eda70151_ENSG00000168883.15"; transcript_id "f8575701-ac46-459c-84dc-ff26eda70151_ENSG00000168883.15"; exon_number "2"; exon_id "f8575701-ac46-459c-84dc-ff26eda70151_ENSG00000168883.15.2";
chr2	/dev/stdin	CDS	85846343	85846412	.	+	1	gene_id "f8575701-ac46-459c-84dc-ff26eda70151_ENSG00000168883.15"; transcript_id "f8575701-ac46-459c-84dc-ff26eda70151_ENSG00000168883.15"; exon_number "2"; exon_id "f8575701-ac46-459c-84dc-ff26eda70151_ENSG00000168883.15.2";
chr2	/dev/stdin	exon	85850769	85850905	.	+	.	gene_id "f8575701-ac46-459c-84dc-ff26eda70151_ENSG00000168883.15"; transcript_id "f8575701-ac46-459c-84dc-ff26eda70151_ENSG00000168883.15"; exon_number "3"; exon_id "f8575701-ac46-459c-84dc-ff26eda70151_ENSG00000168883.15.3";
chr2	/dev/stdin	CDS	85850769	85850905	.	+	0	gene_id "f8575701-ac46-459c-84dc-ff26eda70151_ENSG00000168883.15"; transcript_id "f8575701-ac46-459c-84dc-ff26eda70151_ENSG00000168883.15"; exon_number "3"; exon_id "f8575701-ac46-459c-84dc-ff26eda70151_ENSG00000168883.15.3";
chr2	/dev/stdin	exon	85852662	85852814	.	+	.	gene_id "f8575701-ac46-459c-84dc-ff26eda70151_ENSG00000168883.15"; transcript_id "f8575701-ac46-459c-84dc-ff26eda70151_ENSG00000168883.15"; exon_number "4"; exon_id "f8575701-ac46-459c-84dc-ff26eda70151_ENSG00000168883.15.4";
chr2	/dev/stdin	CDS	85852662	85852814	.	+	1	gene_id "f8575701-ac46-459c-84dc-ff26eda70151_ENSG00000168883.15"; transcript_id "f8575701-ac46-459c-84dc-ff26eda70151_ENSG00000168883.15"; exon_number "4"; exon_id "f8575701-ac46-459c-84dc-ff26eda70151_ENSG00000168883.15.4";
chr2	/dev/stdin	exon	85857844	85858069	.	+	.	gene_id "f8575701-ac46-459c-84dc-ff26eda70151_ENSG00000168883.15"; transcript_id "f8575701-ac46-459c-84dc-ff26eda70151_ENSG00000168883.15"; exon_number "5"; exon_id "f8575701-ac46-459c-84dc-ff26eda70151_ENSG00000168883.15.5";
chr2	/dev/stdin	CDS	85857844	85858069	.	+	1	gene_id "f8575701-ac46-459c-84dc-ff26eda70151_ENSG00000168883.15"; transcript_id "f8575701-ac46-459c-84dc-ff26eda70151_ENSG00000168883.15"; exon_number "5"; exon_id "f8575701-ac46-459c-84dc-ff26eda70151_ENSG00000168883.15.5";
chr2	/dev/stdin	exon	85863176	85863253	.	+	.	gene_id "f8575701-ac46-459c-84dc-ff26eda70151_ENSG00000168883.15"; transcript_id "f8575701-ac46-459c-84dc-ff26eda70151_ENSG00000168883.15"; exon_number "6"; exon_id "f8575701-ac46-459c-84dc-ff26eda70151_ENSG00000168883.15.6";
chr2	/dev/stdin	CDS	85863176	85863253	.	+	0	gene_id "f8575701-ac46-459c-84dc-ff26eda70151_ENSG00000168883.15"; transcript_id "f8575701-ac46-459c-84dc-ff26eda70151_ENSG00000168883.15"; exon_number "6"; exon_id "f8575701-ac46-459c-84dc-ff26eda70151_ENSG00000168883.15.6";
chr2	/dev/stdin	exon	85864492	85864559	.	+	.	gene_id "f8575701-ac46-459c-84dc-ff26eda70151_ENSG00000168883.15"; transcript_id "f8575701-ac46-459c-84dc-ff26eda70151_ENSG00000168883.15"; exon_number "7"; exon_id "f8575701-ac46-459c-84dc-ff26eda70151_ENSG00000168883.15.7";
chr2	/dev/stdin	CDS	85864492	85864559	.	+	0	gene_id "f8575701-ac46-459c-84dc-ff26eda70151_ENSG00000168883.15"; transcript_id "f8575701-ac46-459c-84dc-ff26eda70151_ENSG00000168883.15"; exon_number "7"; exon_id "f8575701-ac46-459c-84dc-ff26eda70151_ENSG00000168883.15.7";
chr2	/dev/stdin	exon	85866326	85866514	.	+	.	gene_id "f8575701-ac46-459c-84dc-ff26eda70151_ENSG00000168883.15"; transcript_id "f8575701-ac46-459c-84dc-ff26eda70151_ENSG00000168883.15"; exon_number "8"; exon_id "f8575701-ac46-459c-84dc-ff26eda70151_ENSG00000168883.15.8";
chr2	/dev/stdin	CDS	85866326	85866514	.	+	1	gene_id "f8575701-ac46-459c-84dc-ff26eda70151_ENSG00000168883.15"; transcript_id "f8575701-ac46-459c-84dc-ff26eda70151_ENSG00000168883.15"; exon_number "8"; exon_id "f8575701-ac46-459c-84dc-ff26eda70151_ENSG00000168883.15.8";
chr2	/dev/stdin	exon	85868099	85868241	.	+	.	gene_id "f8575701-ac46-459c-84dc-ff26eda70151_ENSG00000168883.15"; transcript_id "f8575701-ac46-459c-84dc-ff26eda70151_ENSG00000168883.15"; exon_number "9"; exon_id "f8575701-ac46-459c-84dc-ff26eda70151_ENSG00000168883.15.9";
chr2	/dev/stdin	CDS	85868099	85868241	.	+	1	gene_id "f8575701-ac46-459c-84dc-ff26eda70151_ENSG00000168883.15"; transcript_id "f8575701-ac46-459c-84dc-ff26eda70151_ENSG00000168883.15"; exon_number "9"; exon_id "f8575701-ac46-459c-84dc-ff26eda70151_ENSG00000168883.15.9";
chr2	/dev/stdin	exon	85872071	85872206	.	+	.	gene_id "f8575701-ac46-459c-84dc-ff26eda70151_ENSG00000168883.15"; transcript_id "f8575701-ac46-459c-84dc-ff26eda70151_ENSG00000168883.15"; exon_number "10"; exon_id "f8575701-ac46-459c-84dc-ff26eda70151_ENSG00000168883.15.10";
chr2	/dev/stdin	CDS	85872071	85872206	.	+	2	gene_id "f8575701-ac46-459c-84dc-ff26eda70151_ENSG00000168883.15"; transcript_id "f8575701-ac46-459c-84dc-ff26eda70151_ENSG00000168883.15"; exon_number "10"; exon_id "f8575701-ac46-459c-84dc-ff26eda70151_ENSG00000168883.15.10";
chr2	/dev/stdin	exon	85875053	85875139	.	+	.	gene_id "f8575701-ac46-459c-84dc-ff26eda70151_ENSG00000168883.15"; transcript_id "f8575701-ac46-459c-84dc-ff26eda70151_ENSG00000168883.15"; exon_number "11"; exon_id "f8575701-ac46-459c-84dc-ff26eda70151_ENSG00000168883.15.11";
chr2	/dev/stdin	CDS	85875053	85875139	.	+	1	gene_id "f8575701-ac46-459c-84dc-ff26eda70151_ENSG00000168883.15"; transcript_id "f8575701-ac46-459c-84dc-ff26eda70151_ENSG00000168883.15"; exon_number "11"; exon_id "f8575701-ac46-459c-84dc-ff26eda70151_ENSG00000168883.15.11";
chr2	/dev/stdin	exon	85875884	85876330	.	+	.	gene_id "f8575701-ac46-459c-84dc-ff26eda70151_ENSG00000168883.15"; transcript_id "f8575701-ac46-459c-84dc-ff26eda70151_ENSG00000168883.15"; exon_number "12"; exon_id "f8575701-ac46-459c-84dc-ff26eda70151_ENSG00000168883.15.12";
chr2	/dev/stdin	CDS	85875884	85876330	.	+	1	gene_id "f8575701-ac46-459c-84dc-ff26eda70151_ENSG00000168883.15"; transcript_id "f8575701-ac46-459c-84dc-ff26eda70151_ENSG00000168883.15"; exon_number "12"; exon_id "f8575701-ac46-459c-84dc-ff26eda70151_ENSG00000168883.15.12";
chr2	/dev/stdin	start_codon	85843267	85843269	.	+	0	gene_id "f8575701-ac46-459c-84dc-ff26eda70151_ENSG00000168883.15"; transcript_id "f8575701-ac46-459c-84dc-ff26eda70151_ENSG00000168883.15"; exon_number "1"; exon_id "f8575701-ac46-459c-84dc-ff26eda70151_ENSG00000168883.15.1";
chr2	/dev/stdin	transcript	85843267	85876330	.	+	.	gene_id "48e421c6-d4cb-4689-aedb-0dd50e74e5df_ENSG00000168883.15"; transcript_id "48e421c6-d4cb-4689-aedb-0dd50e74e5df_ENSG00000168883.15";
chr2	/dev/stdin	exon	85843267	85843586	.	+	.	gene_id "48e421c6-d4cb-4689-aedb-0dd50e74e5df_ENSG00000168883.15"; transcript_id "48e421c6-d4cb-4689-aedb-0dd50e74e5df_ENSG00000168883.15"; exon_number "1"; exon_id "48e421c6-d4cb-4689-aedb-0dd50e74e5df_ENSG00000168883.15.1";
chr2	/dev/stdin	CDS	85843267	85843586	.	+	0	gene_id "48e421c6-d4cb-4689-aedb-0dd50e74e5df_ENSG00000168883.15"; transcript_id "48e421c6-d4cb-4689-aedb-0dd50e74e5df_ENSG00000168883.15"; exon_number "1"; exon_id "48e421c6-d4cb-4689-aedb-0dd50e74e5df_ENSG00000168883.15.1";
chr2	/dev/stdin	exon	85846343	85846412	.	+	.	gene_id "48e421c6-d4cb-4689-aedb-0dd50e74e5df_ENSG00000168883.15"; transcript_id "48e421c6-d4cb-4689-aedb-0dd50e74e5df_ENSG00000168883.15"; exon_number "2"; exon_id "48e421c6-d4cb-4689-aedb-0dd50e74e5df_ENSG00000168883.15.2";
chr2	/dev/stdin	CDS	85846343	85846412	.	+	1	gene_id "48e421c6-d4cb-4689-aedb-0dd50e74e5df_ENSG00000168883.15"; transcript_id "48e421c6-d4cb-4689-aedb-0dd50e74e5df_ENSG00000168883.15"; exon_number "2"; exon_id "48e421c6-d4cb-4689-aedb-0dd50e74e5df_ENSG00000168883.15.2";
chr2	/dev/stdin	exon	85848608	85848702	.	+	.	gene_id "48e421c6-d4cb-4689-aedb-0dd50e74e5df_ENSG00000168883.15"; transcript_id "48e421c6-d4cb-4689-aedb-0dd50e74e5df_ENSG00000168883.15"; exon_number "3"; exon_id "48e421c6-d4cb-4689-aedb-0dd50e74e5df_ENSG00000168883.15.3";
chr2	/dev/stdin	CDS	85848608	85848702	.	+	0	gene_id "48e421c6-d4cb-4689-aedb-0dd50e74e5df_ENSG00000168883.15"; transcript_id "48e421c6-d4cb-4689-aedb-0dd50e74e5df_ENSG00000168883.15"; exon_number "3"; exon_id "48e421c6-d4cb-4689-aedb-0dd50e74e5df_ENSG00000168883.15.3";
chr2	/dev/stdin	exon	85850769	85850905	.	+	.	gene_id "48e421c6-d4cb-4689-aedb-0dd50e74e5df_ENSG00000168883.15"; transcript_id "48e421c6-d4cb-4689-aedb-0dd50e74e5df_ENSG00000168883.15"; exon_number "4"; exon_id "48e421c6-d4cb-4689-aedb-0dd50e74e5df_ENSG00000168883.15.4";
chr2	/dev/stdin	CDS	85850769	85850905	.	+	1	gene_id "48e421c6-d4cb-4689-aedb-0dd50e74e5df_ENSG00000168883.15"; transcript_id "48e421c6-d4cb-4689-aedb-0dd50e74e5df_ENSG00000168883.15"; exon_number "4"; exon_id "48e421c6-d4cb-4689-aedb-0dd50e74e5df_ENSG00000168883.15.4";
chr2	/dev/stdin	exon	85852662	85852814	.	+	.	gene_id "48e421c6-d4cb-4689-aedb-0dd50e74e5df_ENSG00000168883.15"; transcript_id "48e421c6-d4cb-4689-aedb-0dd50e74e5df_ENSG00000168883.15"; exon_number "5"; exon_id "48e421c6-d4cb-4689-aedb-0dd50e74e5df_ENSG00000168883.15.5";
chr2	/dev/stdin	CDS	85852662	85852814	.	+	2	gene_id "48e421c6-d4cb-4689-aedb-0dd50e74e5df_ENSG00000168883.15"; transcript_id "48e421c6-d4cb-4689-aedb-0dd50e74e5df_ENSG00000168883.15"; exon_number "5"; exon_id "48e421c6-d4cb-4689-aedb-0dd50e74e5df_ENSG00000168883.15.5";
chr2	/dev/stdin	exon	85857844	85858069	.	+	.	gene_id "48e421c6-d4cb-4689-aedb-0dd50e74e5df_ENSG00000168883.15"; transcript_id "48e421c6-d4cb-4689-aedb-0dd50e74e5df_ENSG00000168883.15"; exon_number "6"; exon_id "48e421c6-d4cb-4689-aedb-0dd50e74e5df_ENSG00000168883.15.6";
chr2	/dev/stdin	CDS	85857844	85858069	.	+	2	gene_id "48e421c6-d4cb-4689-aedb-0dd50e74e5df_ENSG00000168883.15"; transcript_id "48e421c6-d4cb-4689-aedb-0dd50e74e5df_ENSG00000168883.15"; exon_number "6"; exon_id "48e421c6-d4cb-4689-aedb-0dd50e74e5df_ENSG00000168883.15.6";
chr2	/dev/stdin	exon	85863176	85863253	.	+	.	gene_id "48e421c6-d4cb-4689-aedb-0dd50e74e5df_ENSG00000168883.15"; transcript_id "48e421c6-d4cb-4689-aedb-0dd50e74e5df_ENSG00000168883.15"; exon_number "7"; exon_id "48e421c6-d4cb-4689-aedb-0dd50e74e5df_ENSG00000168883.15.7";
chr2	/dev/stdin	CDS	85863176	85863253	.	+	1	gene_id "48e421c6-d4cb-4689-aedb-0dd50e74e5df_ENSG00000168883.15"; transcript_id "48e421c6-d4cb-4689-aedb-0dd50e74e5df_ENSG00000168883.15"; exon_number "7"; exon_id "48e421c6-d4cb-4689-aedb-0dd50e74e5df_ENSG00000168883.15.7";
chr2	/dev/stdin	exon	85864492	85864559	.	+	.	gene_id "48e421c6-d4cb-4689-aedb-0dd50e74e5df_ENSG00000168883.15"; transcript_id "48e421c6-d4cb-4689-aedb-0dd50e74e5df_ENSG00000168883.15"; exon_number "8"; exon_id "48e421c6-d4cb-4689-aedb-0dd50e74e5df_ENSG00000168883.15.8";
chr2	/dev/stdin	CDS	85864492	85864559	.	+	1	gene_id "48e421c6-d4cb-4689-aedb-0dd50e74e5df_ENSG00000168883.15"; transcript_id "48e421c6-d4cb-4689-aedb-0dd50e74e5df_ENSG00000168883.15"; exon_number "8"; exon_id "48e421c6-d4cb-4689-aedb-0dd50e74e5df_ENSG00000168883.15.8";
chr2	/dev/stdin	exon	85866326	85866514	.	+	.	gene_id "48e421c6-d4cb-4689-aedb-0dd50e74e5df_ENSG00000168883.15"; transcript_id "48e421c6-d4cb-4689-aedb-0dd50e74e5df_ENSG00000168883.15"; exon_number "9"; exon_id "48e421c6-d4cb-4689-aedb-0dd50e74e5df_ENSG00000168883.15.9";
chr2	/dev/stdin	CDS	85866326	85866514	.	+	2	gene_id "48e421c6-d4cb-4689-aedb-0dd50e74e5df_ENSG00000168883.15"; transcript_id "48e421c6-d4cb-4689-aedb-0dd50e74e5df_ENSG00000168883.15"; exon_number "9"; exon_id "48e421c6-d4cb-4689-aedb-0dd50e74e5df_ENSG00000168883.15.9";
chr2	/dev/stdin	exon	85868099	85868241	.	+	.	gene_id "48e421c6-d4cb-4689-aedb-0dd50e74e5df_ENSG00000168883.15"; transcript_id "48e421c6-d4cb-4689-aedb-0dd50e74e5df_ENSG00000168883.15"; exon_number "10"; exon_id "48e421c6-d4cb-4689-aedb-0dd50e74e5df_ENSG00000168883.15.10";
chr2	/dev/stdin	CDS	85868099	85868241	.	+	2	gene_id "48e421c6-d4cb-4689-aedb-0dd50e74e5df_ENSG00000168883.15"; transcript_id "48e421c6-d4cb-4689-aedb-0dd50e74e5df_ENSG00000168883.15"; exon_number "10"; exon_id "48e421c6-d4cb-4689-aedb-0dd50e74e5df_ENSG00000168883.15.10";
chr2	/dev/stdin	exon	85872071	85872206	.	+	.	gene_id "48e421c6-d4cb-4689-aedb-0dd50e74e5df_ENSG00000168883.15"; transcript_id "48e421c6-d4cb-4689-aedb-0dd50e74e5df_ENSG00000168883.15"; exon_number "11"; exon_id "48e421c6-d4cb-4689-aedb-0dd50e74e5df_ENSG00000168883.15.11";
chr2	/dev/stdin	CDS	85872071	85872206	.	+	0	gene_id "48e421c6-d4cb-4689-aedb-0dd50e74e5df_ENSG00000168883.15"; transcript_id "48e421c6-d4cb-4689-aedb-0dd50e74e5df_ENSG00000168883.15"; exon_number "11"; exon_id "48e421c6-d4cb-4689-aedb-0dd50e74e5df_ENSG00000168883.15.11";
chr2	/dev/stdin	exon	85872937	85873022	.	+	.	gene_id "48e421c6-d4cb-4689-aedb-0dd50e74e5df_ENSG00000168883.15"; transcript_id "48e421c6-d4cb-4689-aedb-0dd50e74e5df_ENSG00000168883.15"; exon_number "12"; exon_id "48e421c6-d4cb-4689-aedb-0dd50e74e5df_ENSG00000168883.15.12";
chr2	/dev/stdin	CDS	85872937	85873022	.	+	2	gene_id "48e421c6-d4cb-4689-aedb-0dd50e74e5df_ENSG00000168883.15"; transcript_id "48e421c6-d4cb-4689-aedb-0dd50e74e5df_ENSG00000168883.15"; exon_number "12"; exon_id "48e421c6-d4cb-4689-aedb-0dd50e74e5df_ENSG00000168883.15.12";
chr2	/dev/stdin	exon	85875053	85875139	.	+	.	gene_id "48e421c6-d4cb-4689-aedb-0dd50e74e5df_ENSG00000168883.15"; transcript_id "48e421c6-d4cb-4689-aedb-0dd50e74e5df_ENSG00000168883.15"; exon_number "13"; exon_id "48e421c6-d4cb-4689-aedb-0dd50e74e5df_ENSG00000168883.15.13";
chr2	/dev/stdin	CDS	85875053	85875139	.	+	0	gene_id "48e421c6-d4cb-4689-aedb-0dd50e74e5df_ENSG00000168883.15"; transcript_id "48e421c6-d4cb-4689-aedb-0dd50e74e5df_ENSG00000168883.15"; exon_number "13"; exon_id "48e421c6-d4cb-4689-aedb-0dd50e74e5df_ENSG00000168883.15.13";
chr2	/dev/stdin	exon	85875884	85876330	.	+	.	gene_id "48e421c6-d4cb-4689-aedb-0dd50e74e5df_ENSG00000168883.15"; transcript_id "48e421c6-d4cb-4689-aedb-0dd50e74e5df_ENSG00000168883.15"; exon_number "14"; exon_id "48e421c6-d4cb-4689-aedb-0dd50e74e5df_ENSG00000168883.15.14";
chr2	/dev/stdin	CDS	85875884	85876327	.	+	0	gene_id "48e421c6-d4cb-4689-aedb-0dd50e74e5df_ENSG00000168883.15"; transcript_id "48e421c6-d4cb-4689-aedb-0dd50e74e5df_ENSG00000168883.15"; exon_number "14"; exon_id "48e421c6-d4cb-4689-aedb-0dd50e74e5df_ENSG00000168883.15.14";
chr2	/dev/stdin	start_codon	85843267	85843269	.	+	0	gene_id "48e421c6-d4cb-4689-aedb-0dd50e74e5df_ENSG00000168883.15"; transcript_id "48e421c6-d4cb-4689-aedb-0dd50e74e5df_ENSG00000168883.15"; exon_number "1"; exon_id "48e421c6-d4cb-4689-aedb-0dd50e74e5df_ENSG00000168883.15.1";
chr2	/dev/stdin	stop_codon	85876328	85876330	.	+	0	gene_id "48e421c6-d4cb-4689-aedb-0dd50e74e5df_ENSG00000168883.15"; transcript_id "48e421c6-d4cb-4689-aedb-0dd50e74e5df_ENSG00000168883.15"; exon_number "14"; exon_id "48e421c6-d4cb-4689-aedb-0dd50e74e5df_ENSG00000168883.15.14";
chr2	/dev/stdin	transcript	85843267	85876330	.	+	.	gene_id "d3695a9e-c381-4328-9f52-0daf70b5661e_ENSG00000168883.15"; transcript_id "d3695a9e-c381-4328-9f52-0daf70b5661e_ENSG00000168883.15";
chr2	/dev/stdin	exon	85843267	85843586	.	+	.	gene_id "d3695a9e-c381-4328-9f52-0daf70b5661e_ENSG00000168883.15"; transcript_id "d3695a9e-c381-4328-9f52-0daf70b5661e_ENSG00000168883.15"; exon_number "1"; exon_id "d3695a9e-c381-4328-9f52-0daf70b5661e_ENSG00000168883.15.1";
chr2	/dev/stdin	CDS	85843267	85843586	.	+	0	gene_id "d3695a9e-c381-4328-9f52-0daf70b5661e_ENSG00000168883.15"; transcript_id "d3695a9e-c381-4328-9f52-0daf70b5661e_ENSG00000168883.15"; exon_number "1"; exon_id "d3695a9e-c381-4328-9f52-0daf70b5661e_ENSG00000168883.15.1";
chr2	/dev/stdin	exon	85846343	85846412	.	+	.	gene_id "d3695a9e-c381-4328-9f52-0daf70b5661e_ENSG00000168883.15"; transcript_id "d3695a9e-c381-4328-9f52-0daf70b5661e_ENSG00000168883.15"; exon_number "2"; exon_id "d3695a9e-c381-4328-9f52-0daf70b5661e_ENSG00000168883.15.2";
chr2	/dev/stdin	CDS	85846343	85846412	.	+	1	gene_id "d3695a9e-c381-4328-9f52-0daf70b5661e_ENSG00000168883.15"; transcript_id "d3695a9e-c381-4328-9f52-0daf70b5661e_ENSG00000168883.15"; exon_number "2"; exon_id "d3695a9e-c381-4328-9f52-0daf70b5661e_ENSG00000168883.15.2";
chr2	/dev/stdin	exon	85848608	85848702	.	+	.	gene_id "d3695a9e-c381-4328-9f52-0daf70b5661e_ENSG00000168883.15"; transcript_id "d3695a9e-c381-4328-9f52-0daf70b5661e_ENSG00000168883.15"; exon_number "3"; exon_id "d3695a9e-c381-4328-9f52-0daf70b5661e_ENSG00000168883.15.3";
chr2	/dev/stdin	CDS	85848608	85848702	.	+	0	gene_id "d3695a9e-c381-4328-9f52-0daf70b5661e_ENSG00000168883.15"; transcript_id "d3695a9e-c381-4328-9f52-0daf70b5661e_ENSG00000168883.15"; exon_number "3"; exon_id "d3695a9e-c381-4328-9f52-0daf70b5661e_ENSG00000168883.15.3";
chr2	/dev/stdin	exon	85850749	85850905	.	+	.	gene_id "d3695a9e-c381-4328-9f52-0daf70b5661e_ENSG00000168883.15"; transcript_id "d3695a9e-c381-4328-9f52-0daf70b5661e_ENSG00000168883.15"; exon_number "4"; exon_id "d3695a9e-c381-4328-9f52-0daf70b5661e_ENSG00000168883.15.4";
chr2	/dev/stdin	CDS	85850749	85850905	.	+	1	gene_id "d3695a9e-c381-4328-9f52-0daf70b5661e_ENSG00000168883.15"; transcript_id "d3695a9e-c381-4328-9f52-0daf70b5661e_ENSG00000168883.15"; exon_number "4"; exon_id "d3695a9e-c381-4328-9f52-0daf70b5661e_ENSG00000168883.15.4";
chr2	/dev/stdin	exon	85852662	85852814	.	+	.	gene_id "d3695a9e-c381-4328-9f52-0daf70b5661e_ENSG00000168883.15"; transcript_id "d3695a9e-c381-4328-9f52-0daf70b5661e_ENSG00000168883.15"; exon_number "5"; exon_id "d3695a9e-c381-4328-9f52-0daf70b5661e_ENSG00000168883.15.5";
chr2	/dev/stdin	CDS	85852662	85852814	.	+	0	gene_id "d3695a9e-c381-4328-9f52-0daf70b5661e_ENSG00000168883.15"; transcript_id "d3695a9e-c381-4328-9f52-0daf70b5661e_ENSG00000168883.15"; exon_number "5"; exon_id "d3695a9e-c381-4328-9f52-0daf70b5661e_ENSG00000168883.15.5";
chr2	/dev/stdin	exon	85857844	85858069	.	+	.	gene_id "d3695a9e-c381-4328-9f52-0daf70b5661e_ENSG00000168883.15"; transcript_id "d3695a9e-c381-4328-9f52-0daf70b5661e_ENSG00000168883.15"; exon_number "6"; exon_id "d3695a9e-c381-4328-9f52-0daf70b5661e_ENSG00000168883.15.6";
chr2	/dev/stdin	CDS	85857844	85858069	.	+	0	gene_id "d3695a9e-c381-4328-9f52-0daf70b5661e_ENSG00000168883.15"; transcript_id "d3695a9e-c381-4328-9f52-0daf70b5661e_ENSG00000168883.15"; exon_number "6"; exon_id "d3695a9e-c381-4328-9f52-0daf70b5661e_ENSG00000168883.15.6";
chr2	/dev/stdin	exon	85863176	85863253	.	+	.	gene_id "d3695a9e-c381-4328-9f52-0daf70b5661e_ENSG00000168883.15"; transcript_id "d3695a9e-c381-4328-9f52-0daf70b5661e_ENSG00000168883.15"; exon_number "7"; exon_id "d3695a9e-c381-4328-9f52-0daf70b5661e_ENSG00000168883.15.7";
chr2	/dev/stdin	CDS	85863176	85863253	.	+	2	gene_id "d3695a9e-c381-4328-9f52-0daf70b5661e_ENSG00000168883.15"; transcript_id "d3695a9e-c381-4328-9f52-0daf70b5661e_ENSG00000168883.15"; exon_number "7"; exon_id "d3695a9e-c381-4328-9f52-0daf70b5661e_ENSG00000168883.15.7";
chr2	/dev/stdin	exon	85864492	85864559	.	+	.	gene_id "d3695a9e-c381-4328-9f52-0daf70b5661e_ENSG00000168883.15"; transcript_id "d3695a9e-c381-4328-9f52-0daf70b5661e_ENSG00000168883.15"; exon_number "8"; exon_id "d3695a9e-c381-4328-9f52-0daf70b5661e_ENSG00000168883.15.8";
chr2	/dev/stdin	CDS	85864492	85864559	.	+	2	gene_id "d3695a9e-c381-4328-9f52-0daf70b5661e_ENSG00000168883.15"; transcript_id "d3695a9e-c381-4328-9f52-0daf70b5661e_ENSG00000168883.15"; exon_number "8"; exon_id "d3695a9e-c381-4328-9f52-0daf70b5661e_ENSG00000168883.15.8";
chr2	/dev/stdin	exon	85866326	85866514	.	+	.	gene_id "d3695a9e-c381-4328-9f52-0daf70b5661e_ENSG00000168883.15"; transcript_id "d3695a9e-c381-4328-9f52-0daf70b5661e_ENSG00000168883.15"; exon_number "9"; exon_id "d3695a9e-c381-4328-9f52-0daf70b5661e_ENSG00000168883.15.9";
chr2	/dev/stdin	CDS	85866326	85866514	.	+	0	gene_id "d3695a9e-c381-4328-9f52-0daf70b5661e_ENSG00000168883.15"; transcript_id "d3695a9e-c381-4328-9f52-0daf70b5661e_ENSG00000168883.15"; exon_number "9"; exon_id "d3695a9e-c381-4328-9f52-0daf70b5661e_ENSG00000168883.15.9";
chr2	/dev/stdin	exon	85868099	85868241	.	+	.	gene_id "d3695a9e-c381-4328-9f52-0daf70b5661e_ENSG00000168883.15"; transcript_id "d3695a9e-c381-4328-9f52-0daf70b5661e_ENSG00000168883.15"; exon_number "10"; exon_id "d3695a9e-c381-4328-9f52-0daf70b5661e_ENSG00000168883.15.10";
chr2	/dev/stdin	CDS	85868099	85868241	.	+	0	gene_id "d3695a9e-c381-4328-9f52-0daf70b5661e_ENSG00000168883.15"; transcript_id "d3695a9e-c381-4328-9f52-0daf70b5661e_ENSG00000168883.15"; exon_number "10"; exon_id "d3695a9e-c381-4328-9f52-0daf70b5661e_ENSG00000168883.15.10";
chr2	/dev/stdin	exon	85872071	85872206	.	+	.	gene_id "d3695a9e-c381-4328-9f52-0daf70b5661e_ENSG00000168883.15"; transcript_id "d3695a9e-c381-4328-9f52-0daf70b5661e_ENSG00000168883.15"; exon_number "11"; exon_id "d3695a9e-c381-4328-9f52-0daf70b5661e_ENSG00000168883.15.11";
chr2	/dev/stdin	CDS	85872071	85872206	.	+	1	gene_id "d3695a9e-c381-4328-9f52-0daf70b5661e_ENSG00000168883.15"; transcript_id "d3695a9e-c381-4328-9f52-0daf70b5661e_ENSG00000168883.15"; exon_number "11"; exon_id "d3695a9e-c381-4328-9f52-0daf70b5661e_ENSG00000168883.15.11";
chr2	/dev/stdin	exon	85875053	85875139	.	+	.	gene_id "d3695a9e-c381-4328-9f52-0daf70b5661e_ENSG00000168883.15"; transcript_id "d3695a9e-c381-4328-9f52-0daf70b5661e_ENSG00000168883.15"; exon_number "12"; exon_id "d3695a9e-c381-4328-9f52-0daf70b5661e_ENSG00000168883.15.12";
chr2	/dev/stdin	CDS	85875053	85875139	.	+	0	gene_id "d3695a9e-c381-4328-9f52-0daf70b5661e_ENSG00000168883.15"; transcript_id "d3695a9e-c381-4328-9f52-0daf70b5661e_ENSG00000168883.15"; exon_number "12"; exon_id "d3695a9e-c381-4328-9f52-0daf70b5661e_ENSG00000168883.15.12";
chr2	/dev/stdin	exon	85875884	85876330	.	+	.	gene_id "d3695a9e-c381-4328-9f52-0daf70b5661e_ENSG00000168883.15"; transcript_id "d3695a9e-c381-4328-9f52-0daf70b5661e_ENSG00000168883.15"; exon_number "13"; exon_id "d3695a9e-c381-4328-9f52-0daf70b5661e_ENSG00000168883.15.13";
chr2	/dev/stdin	CDS	85875884	85876327	.	+	0	gene_id "d3695a9e-c381-4328-9f52-0daf70b5661e_ENSG00000168883.15"; transcript_id "d3695a9e-c381-4328-9f52-0daf70b5661e_ENSG00000168883.15"; exon_number "13"; exon_id "d3695a9e-c381-4328-9f52-0daf70b5661e_ENSG00000168883.15.13";
chr2	/dev/stdin	start_codon	85843267	85843269	.	+	0	gene_id "d3695a9e-c381-4328-9f52-0daf70b5661e_ENSG00000168883.15"; transcript_id "d3695a9e-c381-4328-9f52-0daf70b5661e_ENSG00000168883.15"; exon_number "1"; exon_id "d3695a9e-c381-4328-9f52-0daf70b5661e_ENSG00000168883.15.1";
chr2	/dev/stdin	stop_codon	85876328	85876330	.	+	0	gene_id "d3695a9e-c381-4328-9f52-0daf70b5661e_ENSG00000168883.15"; transcript_id "d3695a9e-c381-4328-9f52-0daf70b5661e_ENSG00000168883.15"; exon_number "13"; exon_id "d3695a9e-c381-4328-9f52-0daf70b5661e_ENSG00000168883.15.13";
chr2	/dev/stdin	transcript	85843267	85876330	.	+	.	gene_id "9dba1ccb-205a-4495-bae1-33b268307790_ENSG00000168883.15"; transcript_id "9dba1ccb-205a-4495-bae1-33b268307790_ENSG00000168883.15";
chr2	/dev/stdin	exon	85843267	85843579	.	+	.	gene_id "9dba1ccb-205a-4495-bae1-33b268307790_ENSG00000168883.15"; transcript_id "9dba1ccb-205a-4495-bae1-33b268307790_ENSG00000168883.15"; exon_number "1"; exon_id "9dba1ccb-205a-4495-bae1-33b268307790_ENSG00000168883.15.1";
chr2	/dev/stdin	CDS	85843267	85843579	.	+	0	gene_id "9dba1ccb-205a-4495-bae1-33b268307790_ENSG00000168883.15"; transcript_id "9dba1ccb-205a-4495-bae1-33b268307790_ENSG00000168883.15"; exon_number "1"; exon_id "9dba1ccb-205a-4495-bae1-33b268307790_ENSG00000168883.15.1";
chr2	/dev/stdin	exon	85846343	85846412	.	+	.	gene_id "9dba1ccb-205a-4495-bae1-33b268307790_ENSG00000168883.15"; transcript_id "9dba1ccb-205a-4495-bae1-33b268307790_ENSG00000168883.15"; exon_number "2"; exon_id "9dba1ccb-205a-4495-bae1-33b268307790_ENSG00000168883.15.2";
chr2	/dev/stdin	CDS	85846343	85846412	.	+	2	gene_id "9dba1ccb-205a-4495-bae1-33b268307790_ENSG00000168883.15"; transcript_id "9dba1ccb-205a-4495-bae1-33b268307790_ENSG00000168883.15"; exon_number "2"; exon_id "9dba1ccb-205a-4495-bae1-33b268307790_ENSG00000168883.15.2";
chr2	/dev/stdin	exon	85848608	85848702	.	+	.	gene_id "9dba1ccb-205a-4495-bae1-33b268307790_ENSG00000168883.15"; transcript_id "9dba1ccb-205a-4495-bae1-33b268307790_ENSG00000168883.15"; exon_number "3"; exon_id "9dba1ccb-205a-4495-bae1-33b268307790_ENSG00000168883.15.3";
chr2	/dev/stdin	CDS	85848608	85848702	.	+	1	gene_id "9dba1ccb-205a-4495-bae1-33b268307790_ENSG00000168883.15"; transcript_id "9dba1ccb-205a-4495-bae1-33b268307790_ENSG00000168883.15"; exon_number "3"; exon_id "9dba1ccb-205a-4495-bae1-33b268307790_ENSG00000168883.15.3";
chr2	/dev/stdin	exon	85850749	85850905	.	+	.	gene_id "9dba1ccb-205a-4495-bae1-33b268307790_ENSG00000168883.15"; transcript_id "9dba1ccb-205a-4495-bae1-33b268307790_ENSG00000168883.15"; exon_number "4"; exon_id "9dba1ccb-205a-4495-bae1-33b268307790_ENSG00000168883.15.4";
chr2	/dev/stdin	CDS	85850749	85850905	.	+	2	gene_id "9dba1ccb-205a-4495-bae1-33b268307790_ENSG00000168883.15"; transcript_id "9dba1ccb-205a-4495-bae1-33b268307790_ENSG00000168883.15"; exon_number "4"; exon_id "9dba1ccb-205a-4495-bae1-33b268307790_ENSG00000168883.15.4";
chr2	/dev/stdin	exon	85852662	85852814	.	+	.	gene_id "9dba1ccb-205a-4495-bae1-33b268307790_ENSG00000168883.15"; transcript_id "9dba1ccb-205a-4495-bae1-33b268307790_ENSG00000168883.15"; exon_number "5"; exon_id "9dba1ccb-205a-4495-bae1-33b268307790_ENSG00000168883.15.5";
chr2	/dev/stdin	CDS	85852662	85852814	.	+	1	gene_id "9dba1ccb-205a-4495-bae1-33b268307790_ENSG00000168883.15"; transcript_id "9dba1ccb-205a-4495-bae1-33b268307790_ENSG00000168883.15"; exon_number "5"; exon_id "9dba1ccb-205a-4495-bae1-33b268307790_ENSG00000168883.15.5";
chr2	/dev/stdin	exon	85857844	85858069	.	+	.	gene_id "9dba1ccb-205a-4495-bae1-33b268307790_ENSG00000168883.15"; transcript_id "9dba1ccb-205a-4495-bae1-33b268307790_ENSG00000168883.15"; exon_number "6"; exon_id "9dba1ccb-205a-4495-bae1-33b268307790_ENSG00000168883.15.6";
chr2	/dev/stdin	CDS	85857844	85858069	.	+	1	gene_id "9dba1ccb-205a-4495-bae1-33b268307790_ENSG00000168883.15"; transcript_id "9dba1ccb-205a-4495-bae1-33b268307790_ENSG00000168883.15"; exon_number "6"; exon_id "9dba1ccb-205a-4495-bae1-33b268307790_ENSG00000168883.15.6";
chr2	/dev/stdin	exon	85863176	85863253	.	+	.	gene_id "9dba1ccb-205a-4495-bae1-33b268307790_ENSG00000168883.15"; transcript_id "9dba1ccb-205a-4495-bae1-33b268307790_ENSG00000168883.15"; exon_number "7"; exon_id "9dba1ccb-205a-4495-bae1-33b268307790_ENSG00000168883.15.7";
chr2	/dev/stdin	CDS	85863176	85863253	.	+	0	gene_id "9dba1ccb-205a-4495-bae1-33b268307790_ENSG00000168883.15"; transcript_id "9dba1ccb-205a-4495-bae1-33b268307790_ENSG00000168883.15"; exon_number "7"; exon_id "9dba1ccb-205a-4495-bae1-33b268307790_ENSG00000168883.15.7";
chr2	/dev/stdin	exon	85864492	85864559	.	+	.	gene_id "9dba1ccb-205a-4495-bae1-33b268307790_ENSG00000168883.15"; transcript_id "9dba1ccb-205a-4495-bae1-33b268307790_ENSG00000168883.15"; exon_number "8"; exon_id "9dba1ccb-205a-4495-bae1-33b268307790_ENSG00000168883.15.8";
chr2	/dev/stdin	CDS	85864492	85864559	.	+	0	gene_id "9dba1ccb-205a-4495-bae1-33b268307790_ENSG00000168883.15"; transcript_id "9dba1ccb-205a-4495-bae1-33b268307790_ENSG00000168883.15"; exon_number "8"; exon_id "9dba1ccb-205a-4495-bae1-33b268307790_ENSG00000168883.15.8";
chr2	/dev/stdin	exon	85866326	85866514	.	+	.	gene_id "9dba1ccb-205a-4495-bae1-33b268307790_ENSG00000168883.15"; transcript_id "9dba1ccb-205a-4495-bae1-33b268307790_ENSG00000168883.15"; exon_number "9"; exon_id "9dba1ccb-205a-4495-bae1-33b268307790_ENSG00000168883.15.9";
chr2	/dev/stdin	CDS	85866326	85866514	.	+	1	gene_id "9dba1ccb-205a-4495-bae1-33b268307790_ENSG00000168883.15"; transcript_id "9dba1ccb-205a-4495-bae1-33b268307790_ENSG00000168883.15"; exon_number "9"; exon_id "9dba1ccb-205a-4495-bae1-33b268307790_ENSG00000168883.15.9";
chr2	/dev/stdin	exon	85868099	85868241	.	+	.	gene_id "9dba1ccb-205a-4495-bae1-33b268307790_ENSG00000168883.15"; transcript_id "9dba1ccb-205a-4495-bae1-33b268307790_ENSG00000168883.15"; exon_number "10"; exon_id "9dba1ccb-205a-4495-bae1-33b268307790_ENSG00000168883.15.10";
chr2	/dev/stdin	CDS	85868099	85868241	.	+	1	gene_id "9dba1ccb-205a-4495-bae1-33b268307790_ENSG00000168883.15"; transcript_id "9dba1ccb-205a-4495-bae1-33b268307790_ENSG00000168883.15"; exon_number "10"; exon_id "9dba1ccb-205a-4495-bae1-33b268307790_ENSG00000168883.15.10";
chr2	/dev/stdin	exon	85872071	85872206	.	+	.	gene_id "9dba1ccb-205a-4495-bae1-33b268307790_ENSG00000168883.15"; transcript_id "9dba1ccb-205a-4495-bae1-33b268307790_ENSG00000168883.15"; exon_number "11"; exon_id "9dba1ccb-205a-4495-bae1-33b268307790_ENSG00000168883.15.11";
chr2	/dev/stdin	CDS	85872071	85872206	.	+	2	gene_id "9dba1ccb-205a-4495-bae1-33b268307790_ENSG00000168883.15"; transcript_id "9dba1ccb-205a-4495-bae1-33b268307790_ENSG00000168883.15"; exon_number "11"; exon_id "9dba1ccb-205a-4495-bae1-33b268307790_ENSG00000168883.15.11";
chr2	/dev/stdin	exon	85875053	85875139	.	+	.	gene_id "9dba1ccb-205a-4495-bae1-33b268307790_ENSG00000168883.15"; transcript_id "9dba1ccb-205a-4495-bae1-33b268307790_ENSG00000168883.15"; exon_number "12"; exon_id "9dba1ccb-205a-4495-bae1-33b268307790_ENSG00000168883.15.12";
chr2	/dev/stdin	CDS	85875053	85875139	.	+	1	gene_id "9dba1ccb-205a-4495-bae1-33b268307790_ENSG00000168883.15"; transcript_id "9dba1ccb-205a-4495-bae1-33b268307790_ENSG00000168883.15"; exon_number "12"; exon_id "9dba1ccb-205a-4495-bae1-33b268307790_ENSG00000168883.15.12";
chr2	/dev/stdin	exon	85875884	85876330	.	+	.	gene_id "9dba1ccb-205a-4495-bae1-33b268307790_ENSG00000168883.15"; transcript_id "9dba1ccb-205a-4495-bae1-33b268307790_ENSG00000168883.15"; exon_number "13"; exon_id "9dba1ccb-205a-4495-bae1-33b268307790_ENSG00000168883.15.13";
chr2	/dev/stdin	CDS	85875884	85876330	.	+	1	gene_id "9dba1ccb-205a-4495-bae1-33b268307790_ENSG00000168883.15"; transcript_id "9dba1ccb-205a-4495-bae1-33b268307790_ENSG00000168883.15"; exon_number "13"; exon_id "9dba1ccb-205a-4495-bae1-33b268307790_ENSG00000168883.15.13";
chr2	/dev/stdin	start_codon	85843267	85843269	.	+	0	gene_id "9dba1ccb-205a-4495-bae1-33b268307790_ENSG00000168883.15"; transcript_id "9dba1ccb-205a-4495-bae1-33b268307790_ENSG00000168883.15"; exon_number "1"; exon_id "9dba1ccb-205a-4495-bae1-33b268307790_ENSG00000168883.15.1";
chr2	/dev/stdin	transcript	85872398	85876330	.	+	.	gene_id "87bd388b-38d5-472c-a4b4-f82c34390dfb_ENSG00000168883.15"; transcript_id "87bd388b-38d5-472c-a4b4-f82c34390dfb_ENSG00000168883.15";
chr2	/dev/stdin	exon	85872398	85873022	.	+	.	gene_id "87bd388b-38d5-472c-a4b4-f82c34390dfb_ENSG00000168883.15"; transcript_id "87bd388b-38d5-472c-a4b4-f82c34390dfb_ENSG00000168883.15"; exon_number "1"; exon_id "87bd388b-38d5-472c-a4b4-f82c34390dfb_ENSG00000168883.15.1";
chr2	/dev/stdin	CDS	85872398	85873022	.	+	0	gene_id "87bd388b-38d5-472c-a4b4-f82c34390dfb_ENSG00000168883.15"; transcript_id "87bd388b-38d5-472c-a4b4-f82c34390dfb_ENSG00000168883.15"; exon_number "1"; exon_id "87bd388b-38d5-472c-a4b4-f82c34390dfb_ENSG00000168883.15.1";
chr2	/dev/stdin	exon	85875053	85875139	.	+	.	gene_id "87bd388b-38d5-472c-a4b4-f82c34390dfb_ENSG00000168883.15"; transcript_id "87bd388b-38d5-472c-a4b4-f82c34390dfb_ENSG00000168883.15"; exon_number "2"; exon_id "87bd388b-38d5-472c-a4b4-f82c34390dfb_ENSG00000168883.15.2";
chr2	/dev/stdin	CDS	85875053	85875139	.	+	2	gene_id "87bd388b-38d5-472c-a4b4-f82c34390dfb_ENSG00000168883.15"; transcript_id "87bd388b-38d5-472c-a4b4-f82c34390dfb_ENSG00000168883.15"; exon_number "2"; exon_id "87bd388b-38d5-472c-a4b4-f82c34390dfb_ENSG00000168883.15.2";
chr2	/dev/stdin	exon	85875884	85875976	.	+	.	gene_id "87bd388b-38d5-472c-a4b4-f82c34390dfb_ENSG00000168883.15"; transcript_id "87bd388b-38d5-472c-a4b4-f82c34390dfb_ENSG00000168883.15"; exon_number "3"; exon_id "87bd388b-38d5-472c-a4b4-f82c34390dfb_ENSG00000168883.15.3";
chr2	/dev/stdin	CDS	85875884	85875976	.	+	2	gene_id "87bd388b-38d5-472c-a4b4-f82c34390dfb_ENSG00000168883.15"; transcript_id "87bd388b-38d5-472c-a4b4-f82c34390dfb_ENSG00000168883.15"; exon_number "3"; exon_id "87bd388b-38d5-472c-a4b4-f82c34390dfb_ENSG00000168883.15.3";
chr2	/dev/stdin	exon	85876140	85876330	.	+	.	gene_id "87bd388b-38d5-472c-a4b4-f82c34390dfb_ENSG00000168883.15"; transcript_id "87bd388b-38d5-472c-a4b4-f82c34390dfb_ENSG00000168883.15"; exon_number "4"; exon_id "87bd388b-38d5-472c-a4b4-f82c34390dfb_ENSG00000168883.15.4";
chr2	/dev/stdin	CDS	85876140	85876327	.	+	2	gene_id "87bd388b-38d5-472c-a4b4-f82c34390dfb_ENSG00000168883.15"; transcript_id "87bd388b-38d5-472c-a4b4-f82c34390dfb_ENSG00000168883.15"; exon_number "4"; exon_id "87bd388b-38d5-472c-a4b4-f82c34390dfb_ENSG00000168883.15.4";
chr2	/dev/stdin	start_codon	85872398	85872400	.	+	0	gene_id "87bd388b-38d5-472c-a4b4-f82c34390dfb_ENSG00000168883.15"; transcript_id "87bd388b-38d5-472c-a4b4-f82c34390dfb_ENSG00000168883.15"; exon_number "1"; exon_id "87bd388b-38d5-472c-a4b4-f82c34390dfb_ENSG00000168883.15.1";
chr2	/dev/stdin	stop_codon	85876328	85876330	.	+	0	gene_id "87bd388b-38d5-472c-a4b4-f82c34390dfb_ENSG00000168883.15"; transcript_id "87bd388b-38d5-472c-a4b4-f82c34390dfb_ENSG00000168883.15"; exon_number "4"; exon_id "87bd388b-38d5-472c-a4b4-f82c34390dfb_ENSG00000168883.15.4";
chr2	/dev/stdin	transcript	85874007	85876330	.	+	.	gene_id "255761b0-c741-4ffe-80cd-5c8cedbac218_ENSG00000168883.15"; transcript_id "255761b0-c741-4ffe-80cd-5c8cedbac218_ENSG00000168883.15";
chr2	/dev/stdin	exon	85874007	85875139	.	+	.	gene_id "255761b0-c741-4ffe-80cd-5c8cedbac218_ENSG00000168883.15"; transcript_id "255761b0-c741-4ffe-80cd-5c8cedbac218_ENSG00000168883.15"; exon_number "1"; exon_id "255761b0-c741-4ffe-80cd-5c8cedbac218_ENSG00000168883.15.1";
chr2	/dev/stdin	CDS	85874007	85875139	.	+	0	gene_id "255761b0-c741-4ffe-80cd-5c8cedbac218_ENSG00000168883.15"; transcript_id "255761b0-c741-4ffe-80cd-5c8cedbac218_ENSG00000168883.15"; exon_number "1"; exon_id "255761b0-c741-4ffe-80cd-5c8cedbac218_ENSG00000168883.15.1";
chr2	/dev/stdin	exon	85875884	85876330	.	+	.	gene_id "255761b0-c741-4ffe-80cd-5c8cedbac218_ENSG00000168883.15"; transcript_id "255761b0-c741-4ffe-80cd-5c8cedbac218_ENSG00000168883.15"; exon_number "2"; exon_id "255761b0-c741-4ffe-80cd-5c8cedbac218_ENSG00000168883.15.2";
chr2	/dev/stdin	CDS	85875884	85876330	.	+	1	gene_id "255761b0-c741-4ffe-80cd-5c8cedbac218_ENSG00000168883.15"; transcript_id "255761b0-c741-4ffe-80cd-5c8cedbac218_ENSG00000168883.15"; exon_number "2"; exon_id "255761b0-c741-4ffe-80cd-5c8cedbac218_ENSG00000168883.15.2";
chr2	/dev/stdin	start_codon	85874007	85874009	.	+	0	gene_id "255761b0-c741-4ffe-80cd-5c8cedbac218_ENSG00000168883.15"; transcript_id "255761b0-c741-4ffe-80cd-5c8cedbac218_ENSG00000168883.15"; exon_number "1"; exon_id "255761b0-c741-4ffe-80cd-5c8cedbac218_ENSG00000168883.15.1";
chr2	/dev/stdin	transcript	86066268	86116031	.	-	.	gene_id "ENST00000377332.3_ENSG00000115525.12"; transcript_id "ENST00000377332.3_ENSG00000115525.12";
chr2	/dev/stdin	exon	86066268	86067515	.	-	.	gene_id "ENST00000377332.3_ENSG00000115525.12"; transcript_id "ENST00000377332.3_ENSG00000115525.12"; exon_number "1"; exon_id "ENST00000377332.3_ENSG00000115525.12.1";
chr2	/dev/stdin	CDS	86066271	86067515	.	-	0	gene_id "ENST00000377332.3_ENSG00000115525.12"; transcript_id "ENST00000377332.3_ENSG00000115525.12"; exon_number "1"; exon_id "ENST00000377332.3_ENSG00000115525.12.1";
chr2	/dev/stdin	exon	86071519	86071677	.	-	.	gene_id "ENST00000377332.3_ENSG00000115525.12"; transcript_id "ENST00000377332.3_ENSG00000115525.12"; exon_number "2"; exon_id "ENST00000377332.3_ENSG00000115525.12.2";
chr2	/dev/stdin	CDS	86071519	86071677	.	-	0	gene_id "ENST00000377332.3_ENSG00000115525.12"; transcript_id "ENST00000377332.3_ENSG00000115525.12"; exon_number "2"; exon_id "ENST00000377332.3_ENSG00000115525.12.2";
chr2	/dev/stdin	exon	86073500	86073686	.	-	.	gene_id "ENST00000377332.3_ENSG00000115525.12"; transcript_id "ENST00000377332.3_ENSG00000115525.12"; exon_number "3"; exon_id "ENST00000377332.3_ENSG00000115525.12.3";
chr2	/dev/stdin	CDS	86073500	86073686	.	-	1	gene_id "ENST00000377332.3_ENSG00000115525.12"; transcript_id "ENST00000377332.3_ENSG00000115525.12"; exon_number "3"; exon_id "ENST00000377332.3_ENSG00000115525.12.3";
chr2	/dev/stdin	exon	86074984	86075327	.	-	.	gene_id "ENST00000377332.3_ENSG00000115525.12"; transcript_id "ENST00000377332.3_ENSG00000115525.12"; exon_number "4"; exon_id "ENST00000377332.3_ENSG00000115525.12.4";
chr2	/dev/stdin	CDS	86074984	86075327	.	-	0	gene_id "ENST00000377332.3_ENSG00000115525.12"; transcript_id "ENST00000377332.3_ENSG00000115525.12"; exon_number "4"; exon_id "ENST00000377332.3_ENSG00000115525.12.4";
chr2	/dev/stdin	exon	86088304	86088415	.	-	.	gene_id "ENST00000377332.3_ENSG00000115525.12"; transcript_id "ENST00000377332.3_ENSG00000115525.12"; exon_number "5"; exon_id "ENST00000377332.3_ENSG00000115525.12.5";
chr2	/dev/stdin	CDS	86088304	86088415	.	-	1	gene_id "ENST00000377332.3_ENSG00000115525.12"; transcript_id "ENST00000377332.3_ENSG00000115525.12"; exon_number "5"; exon_id "ENST00000377332.3_ENSG00000115525.12.5";
chr2	/dev/stdin	exon	86090485	86090608	.	-	.	gene_id "ENST00000377332.3_ENSG00000115525.12"; transcript_id "ENST00000377332.3_ENSG00000115525.12"; exon_number "6"; exon_id "ENST00000377332.3_ENSG00000115525.12.6";
chr2	/dev/stdin	CDS	86090485	86090608	.	-	2	gene_id "ENST00000377332.3_ENSG00000115525.12"; transcript_id "ENST00000377332.3_ENSG00000115525.12"; exon_number "6"; exon_id "ENST00000377332.3_ENSG00000115525.12.6";
chr2	/dev/stdin	exon	86115947	86116031	.	-	.	gene_id "ENST00000377332.3_ENSG00000115525.12"; transcript_id "ENST00000377332.3_ENSG00000115525.12"; exon_number "7"; exon_id "ENST00000377332.3_ENSG00000115525.12.7";
chr2	/dev/stdin	CDS	86115947	86116031	.	-	0	gene_id "ENST00000377332.3_ENSG00000115525.12"; transcript_id "ENST00000377332.3_ENSG00000115525.12"; exon_number "7"; exon_id "ENST00000377332.3_ENSG00000115525.12.7";
chr2	/dev/stdin	start_codon	86116029	86116031	.	-	0	gene_id "ENST00000377332.3_ENSG00000115525.12"; transcript_id "ENST00000377332.3_ENSG00000115525.12"; exon_number "7"; exon_id "ENST00000377332.3_ENSG00000115525.12.7";
chr2	/dev/stdin	stop_codon	86066268	86066270	.	-	0	gene_id "ENST00000377332.3_ENSG00000115525.12"; transcript_id "ENST00000377332.3_ENSG00000115525.12"; exon_number "1"; exon_id "ENST00000377332.3_ENSG00000115525.12.1";
chr2	/dev/stdin	transcript	86253452	86258544	.	-	.	gene_id "2f5b907e-a596-45e1-a831-4b71912b9280_ENSG00000068654.11"; transcript_id "2f5b907e-a596-45e1-a831-4b71912b9280_ENSG00000068654.11";
chr2	/dev/stdin	exon	86253452	86254646	.	-	.	gene_id "2f5b907e-a596-45e1-a831-4b71912b9280_ENSG00000068654.11"; transcript_id "2f5b907e-a596-45e1-a831-4b71912b9280_ENSG00000068654.11"; exon_number "1"; exon_id "2f5b907e-a596-45e1-a831-4b71912b9280_ENSG00000068654.11.1";
chr2	/dev/stdin	CDS	86253452	86254646	.	-	0	gene_id "2f5b907e-a596-45e1-a831-4b71912b9280_ENSG00000068654.11"; transcript_id "2f5b907e-a596-45e1-a831-4b71912b9280_ENSG00000068654.11"; exon_number "1"; exon_id "2f5b907e-a596-45e1-a831-4b71912b9280_ENSG00000068654.11.1";
chr2	/dev/stdin	exon	86255008	86255172	.	-	.	gene_id "2f5b907e-a596-45e1-a831-4b71912b9280_ENSG00000068654.11"; transcript_id "2f5b907e-a596-45e1-a831-4b71912b9280_ENSG00000068654.11"; exon_number "2"; exon_id "2f5b907e-a596-45e1-a831-4b71912b9280_ENSG00000068654.11.2";
chr2	/dev/stdin	CDS	86255008	86255172	.	-	0	gene_id "2f5b907e-a596-45e1-a831-4b71912b9280_ENSG00000068654.11"; transcript_id "2f5b907e-a596-45e1-a831-4b71912b9280_ENSG00000068654.11"; exon_number "2"; exon_id "2f5b907e-a596-45e1-a831-4b71912b9280_ENSG00000068654.11.2";
chr2	/dev/stdin	exon	86255717	86255834	.	-	.	gene_id "2f5b907e-a596-45e1-a831-4b71912b9280_ENSG00000068654.11"; transcript_id "2f5b907e-a596-45e1-a831-4b71912b9280_ENSG00000068654.11"; exon_number "3"; exon_id "2f5b907e-a596-45e1-a831-4b71912b9280_ENSG00000068654.11.3";
chr2	/dev/stdin	CDS	86255717	86255834	.	-	1	gene_id "2f5b907e-a596-45e1-a831-4b71912b9280_ENSG00000068654.11"; transcript_id "2f5b907e-a596-45e1-a831-4b71912b9280_ENSG00000068654.11"; exon_number "3"; exon_id "2f5b907e-a596-45e1-a831-4b71912b9280_ENSG00000068654.11.3";
chr2	/dev/stdin	exon	86257319	86257519	.	-	.	gene_id "2f5b907e-a596-45e1-a831-4b71912b9280_ENSG00000068654.11"; transcript_id "2f5b907e-a596-45e1-a831-4b71912b9280_ENSG00000068654.11"; exon_number "4"; exon_id "2f5b907e-a596-45e1-a831-4b71912b9280_ENSG00000068654.11.4";
chr2	/dev/stdin	CDS	86257319	86257519	.	-	1	gene_id "2f5b907e-a596-45e1-a831-4b71912b9280_ENSG00000068654.11"; transcript_id "2f5b907e-a596-45e1-a831-4b71912b9280_ENSG00000068654.11"; exon_number "4"; exon_id "2f5b907e-a596-45e1-a831-4b71912b9280_ENSG00000068654.11.4";
chr2	/dev/stdin	exon	86258453	86258544	.	-	.	gene_id "2f5b907e-a596-45e1-a831-4b71912b9280_ENSG00000068654.11"; transcript_id "2f5b907e-a596-45e1-a831-4b71912b9280_ENSG00000068654.11"; exon_number "5"; exon_id "2f5b907e-a596-45e1-a831-4b71912b9280_ENSG00000068654.11.5";
chr2	/dev/stdin	CDS	86258453	86258544	.	-	0	gene_id "2f5b907e-a596-45e1-a831-4b71912b9280_ENSG00000068654.11"; transcript_id "2f5b907e-a596-45e1-a831-4b71912b9280_ENSG00000068654.11"; exon_number "5"; exon_id "2f5b907e-a596-45e1-a831-4b71912b9280_ENSG00000068654.11.5";
chr2	/dev/stdin	start_codon	86258542	86258544	.	-	0	gene_id "2f5b907e-a596-45e1-a831-4b71912b9280_ENSG00000068654.11"; transcript_id "2f5b907e-a596-45e1-a831-4b71912b9280_ENSG00000068654.11"; exon_number "5"; exon_id "2f5b907e-a596-45e1-a831-4b71912b9280_ENSG00000068654.11.5";
chr2	/dev/stdin	transcript	86333279	86364914	.	+	.	gene_id "f20f7cd1-856c-4763-9679-8aa4ae2b1aff_ENSG00000132300.14"; transcript_id "f20f7cd1-856c-4763-9679-8aa4ae2b1aff_ENSG00000132300.14";
chr2	/dev/stdin	exon	86333279	86333474	.	+	.	gene_id "f20f7cd1-856c-4763-9679-8aa4ae2b1aff_ENSG00000132300.14"; transcript_id "f20f7cd1-856c-4763-9679-8aa4ae2b1aff_ENSG00000132300.14"; exon_number "1"; exon_id "f20f7cd1-856c-4763-9679-8aa4ae2b1aff_ENSG00000132300.14.1";
chr2	/dev/stdin	CDS	86333279	86333474	.	+	0	gene_id "f20f7cd1-856c-4763-9679-8aa4ae2b1aff_ENSG00000132300.14"; transcript_id "f20f7cd1-856c-4763-9679-8aa4ae2b1aff_ENSG00000132300.14"; exon_number "1"; exon_id "f20f7cd1-856c-4763-9679-8aa4ae2b1aff_ENSG00000132300.14.1";
chr2	/dev/stdin	exon	86335473	86335525	.	+	.	gene_id "f20f7cd1-856c-4763-9679-8aa4ae2b1aff_ENSG00000132300.14"; transcript_id "f20f7cd1-856c-4763-9679-8aa4ae2b1aff_ENSG00000132300.14"; exon_number "2"; exon_id "f20f7cd1-856c-4763-9679-8aa4ae2b1aff_ENSG00000132300.14.2";
chr2	/dev/stdin	CDS	86335473	86335525	.	+	2	gene_id "f20f7cd1-856c-4763-9679-8aa4ae2b1aff_ENSG00000132300.14"; transcript_id "f20f7cd1-856c-4763-9679-8aa4ae2b1aff_ENSG00000132300.14"; exon_number "2"; exon_id "f20f7cd1-856c-4763-9679-8aa4ae2b1aff_ENSG00000132300.14.2";
chr2	/dev/stdin	exon	86335623	86335659	.	+	.	gene_id "f20f7cd1-856c-4763-9679-8aa4ae2b1aff_ENSG00000132300.14"; transcript_id "f20f7cd1-856c-4763-9679-8aa4ae2b1aff_ENSG00000132300.14"; exon_number "3"; exon_id "f20f7cd1-856c-4763-9679-8aa4ae2b1aff_ENSG00000132300.14.3";
chr2	/dev/stdin	CDS	86335623	86335659	.	+	0	gene_id "f20f7cd1-856c-4763-9679-8aa4ae2b1aff_ENSG00000132300.14"; transcript_id "f20f7cd1-856c-4763-9679-8aa4ae2b1aff_ENSG00000132300.14"; exon_number "3"; exon_id "f20f7cd1-856c-4763-9679-8aa4ae2b1aff_ENSG00000132300.14.3";
chr2	/dev/stdin	exon	86338236	86338281	.	+	.	gene_id "f20f7cd1-856c-4763-9679-8aa4ae2b1aff_ENSG00000132300.14"; transcript_id "f20f7cd1-856c-4763-9679-8aa4ae2b1aff_ENSG00000132300.14"; exon_number "4"; exon_id "f20f7cd1-856c-4763-9679-8aa4ae2b1aff_ENSG00000132300.14.4";
chr2	/dev/stdin	CDS	86338236	86338281	.	+	2	gene_id "f20f7cd1-856c-4763-9679-8aa4ae2b1aff_ENSG00000132300.14"; transcript_id "f20f7cd1-856c-4763-9679-8aa4ae2b1aff_ENSG00000132300.14"; exon_number "4"; exon_id "f20f7cd1-856c-4763-9679-8aa4ae2b1aff_ENSG00000132300.14.4";
chr2	/dev/stdin	exon	86343653	86343721	.	+	.	gene_id "f20f7cd1-856c-4763-9679-8aa4ae2b1aff_ENSG00000132300.14"; transcript_id "f20f7cd1-856c-4763-9679-8aa4ae2b1aff_ENSG00000132300.14"; exon_number "5"; exon_id "f20f7cd1-856c-4763-9679-8aa4ae2b1aff_ENSG00000132300.14.5";
chr2	/dev/stdin	CDS	86343653	86343721	.	+	1	gene_id "f20f7cd1-856c-4763-9679-8aa4ae2b1aff_ENSG00000132300.14"; transcript_id "f20f7cd1-856c-4763-9679-8aa4ae2b1aff_ENSG00000132300.14"; exon_number "5"; exon_id "f20f7cd1-856c-4763-9679-8aa4ae2b1aff_ENSG00000132300.14.5";
chr2	/dev/stdin	exon	86344178	86344282	.	+	.	gene_id "f20f7cd1-856c-4763-9679-8aa4ae2b1aff_ENSG00000132300.14"; transcript_id "f20f7cd1-856c-4763-9679-8aa4ae2b1aff_ENSG00000132300.14"; exon_number "6"; exon_id "f20f7cd1-856c-4763-9679-8aa4ae2b1aff_ENSG00000132300.14.6";
chr2	/dev/stdin	CDS	86344178	86344282	.	+	1	gene_id "f20f7cd1-856c-4763-9679-8aa4ae2b1aff_ENSG00000132300.14"; transcript_id "f20f7cd1-856c-4763-9679-8aa4ae2b1aff_ENSG00000132300.14"; exon_number "6"; exon_id "f20f7cd1-856c-4763-9679-8aa4ae2b1aff_ENSG00000132300.14.6";
chr2	/dev/stdin	exon	86346044	86346167	.	+	.	gene_id "f20f7cd1-856c-4763-9679-8aa4ae2b1aff_ENSG00000132300.14"; transcript_id "f20f7cd1-856c-4763-9679-8aa4ae2b1aff_ENSG00000132300.14"; exon_number "7"; exon_id "f20f7cd1-856c-4763-9679-8aa4ae2b1aff_ENSG00000132300.14.7";
chr2	/dev/stdin	CDS	86346044	86346167	.	+	1	gene_id "f20f7cd1-856c-4763-9679-8aa4ae2b1aff_ENSG00000132300.14"; transcript_id "f20f7cd1-856c-4763-9679-8aa4ae2b1aff_ENSG00000132300.14"; exon_number "7"; exon_id "f20f7cd1-856c-4763-9679-8aa4ae2b1aff_ENSG00000132300.14.7";
chr2	/dev/stdin	exon	86348602	86348717	.	+	.	gene_id "f20f7cd1-856c-4763-9679-8aa4ae2b1aff_ENSG00000132300.14"; transcript_id "f20f7cd1-856c-4763-9679-8aa4ae2b1aff_ENSG00000132300.14"; exon_number "8"; exon_id "f20f7cd1-856c-4763-9679-8aa4ae2b1aff_ENSG00000132300.14.8";
chr2	/dev/stdin	CDS	86348602	86348717	.	+	0	gene_id "f20f7cd1-856c-4763-9679-8aa4ae2b1aff_ENSG00000132300.14"; transcript_id "f20f7cd1-856c-4763-9679-8aa4ae2b1aff_ENSG00000132300.14"; exon_number "8"; exon_id "f20f7cd1-856c-4763-9679-8aa4ae2b1aff_ENSG00000132300.14.8";
chr2	/dev/stdin	exon	86350824	86350885	.	+	.	gene_id "f20f7cd1-856c-4763-9679-8aa4ae2b1aff_ENSG00000132300.14"; transcript_id "f20f7cd1-856c-4763-9679-8aa4ae2b1aff_ENSG00000132300.14"; exon_number "9"; exon_id "f20f7cd1-856c-4763-9679-8aa4ae2b1aff_ENSG00000132300.14.9";
chr2	/dev/stdin	CDS	86350824	86350885	.	+	1	gene_id "f20f7cd1-856c-4763-9679-8aa4ae2b1aff_ENSG00000132300.14"; transcript_id "f20f7cd1-856c-4763-9679-8aa4ae2b1aff_ENSG00000132300.14"; exon_number "9"; exon_id "f20f7cd1-856c-4763-9679-8aa4ae2b1aff_ENSG00000132300.14.9";
chr2	/dev/stdin	exon	86352118	86352205	.	+	.	gene_id "f20f7cd1-856c-4763-9679-8aa4ae2b1aff_ENSG00000132300.14"; transcript_id "f20f7cd1-856c-4763-9679-8aa4ae2b1aff_ENSG00000132300.14"; exon_number "10"; exon_id "f20f7cd1-856c-4763-9679-8aa4ae2b1aff_ENSG00000132300.14.10";
chr2	/dev/stdin	CDS	86352118	86352205	.	+	2	gene_id "f20f7cd1-856c-4763-9679-8aa4ae2b1aff_ENSG00000132300.14"; transcript_id "f20f7cd1-856c-4763-9679-8aa4ae2b1aff_ENSG00000132300.14"; exon_number "10"; exon_id "f20f7cd1-856c-4763-9679-8aa4ae2b1aff_ENSG00000132300.14.10";
chr2	/dev/stdin	exon	86352578	86352638	.	+	.	gene_id "f20f7cd1-856c-4763-9679-8aa4ae2b1aff_ENSG00000132300.14"; transcript_id "f20f7cd1-856c-4763-9679-8aa4ae2b1aff_ENSG00000132300.14"; exon_number "11"; exon_id "f20f7cd1-856c-4763-9679-8aa4ae2b1aff_ENSG00000132300.14.11";
chr2	/dev/stdin	CDS	86352578	86352638	.	+	1	gene_id "f20f7cd1-856c-4763-9679-8aa4ae2b1aff_ENSG00000132300.14"; transcript_id "f20f7cd1-856c-4763-9679-8aa4ae2b1aff_ENSG00000132300.14"; exon_number "11"; exon_id "f20f7cd1-856c-4763-9679-8aa4ae2b1aff_ENSG00000132300.14.11";
chr2	/dev/stdin	exon	86352918	86353003	.	+	.	gene_id "f20f7cd1-856c-4763-9679-8aa4ae2b1aff_ENSG00000132300.14"; transcript_id "f20f7cd1-856c-4763-9679-8aa4ae2b1aff_ENSG00000132300.14"; exon_number "12"; exon_id "f20f7cd1-856c-4763-9679-8aa4ae2b1aff_ENSG00000132300.14.12";
chr2	/dev/stdin	CDS	86352918	86353003	.	+	0	gene_id "f20f7cd1-856c-4763-9679-8aa4ae2b1aff_ENSG00000132300.14"; transcript_id "f20f7cd1-856c-4763-9679-8aa4ae2b1aff_ENSG00000132300.14"; exon_number "12"; exon_id "f20f7cd1-856c-4763-9679-8aa4ae2b1aff_ENSG00000132300.14.12";
chr2	/dev/stdin	exon	86354284	86354428	.	+	.	gene_id "f20f7cd1-856c-4763-9679-8aa4ae2b1aff_ENSG00000132300.14"; transcript_id "f20f7cd1-856c-4763-9679-8aa4ae2b1aff_ENSG00000132300.14"; exon_number "13"; exon_id "f20f7cd1-856c-4763-9679-8aa4ae2b1aff_ENSG00000132300.14.13";
chr2	/dev/stdin	CDS	86354284	86354428	.	+	1	gene_id "f20f7cd1-856c-4763-9679-8aa4ae2b1aff_ENSG00000132300.14"; transcript_id "f20f7cd1-856c-4763-9679-8aa4ae2b1aff_ENSG00000132300.14"; exon_number "13"; exon_id "f20f7cd1-856c-4763-9679-8aa4ae2b1aff_ENSG00000132300.14.13";
chr2	/dev/stdin	exon	86355064	86355114	.	+	.	gene_id "f20f7cd1-856c-4763-9679-8aa4ae2b1aff_ENSG00000132300.14"; transcript_id "f20f7cd1-856c-4763-9679-8aa4ae2b1aff_ENSG00000132300.14"; exon_number "14"; exon_id "f20f7cd1-856c-4763-9679-8aa4ae2b1aff_ENSG00000132300.14.14";
chr2	/dev/stdin	CDS	86355064	86355114	.	+	0	gene_id "f20f7cd1-856c-4763-9679-8aa4ae2b1aff_ENSG00000132300.14"; transcript_id "f20f7cd1-856c-4763-9679-8aa4ae2b1aff_ENSG00000132300.14"; exon_number "14"; exon_id "f20f7cd1-856c-4763-9679-8aa4ae2b1aff_ENSG00000132300.14.14";
chr2	/dev/stdin	exon	86357771	86357864	.	+	.	gene_id "f20f7cd1-856c-4763-9679-8aa4ae2b1aff_ENSG00000132300.14"; transcript_id "f20f7cd1-856c-4763-9679-8aa4ae2b1aff_ENSG00000132300.14"; exon_number "15"; exon_id "f20f7cd1-856c-4763-9679-8aa4ae2b1aff_ENSG00000132300.14.15";
chr2	/dev/stdin	CDS	86357771	86357864	.	+	0	gene_id "f20f7cd1-856c-4763-9679-8aa4ae2b1aff_ENSG00000132300.14"; transcript_id "f20f7cd1-856c-4763-9679-8aa4ae2b1aff_ENSG00000132300.14"; exon_number "15"; exon_id "f20f7cd1-856c-4763-9679-8aa4ae2b1aff_ENSG00000132300.14.15";
chr2	/dev/stdin	exon	86358201	86358229	.	+	.	gene_id "f20f7cd1-856c-4763-9679-8aa4ae2b1aff_ENSG00000132300.14"; transcript_id "f20f7cd1-856c-4763-9679-8aa4ae2b1aff_ENSG00000132300.14"; exon_number "16"; exon_id "f20f7cd1-856c-4763-9679-8aa4ae2b1aff_ENSG00000132300.14.16";
chr2	/dev/stdin	CDS	86358201	86358229	.	+	2	gene_id "f20f7cd1-856c-4763-9679-8aa4ae2b1aff_ENSG00000132300.14"; transcript_id "f20f7cd1-856c-4763-9679-8aa4ae2b1aff_ENSG00000132300.14"; exon_number "16"; exon_id "f20f7cd1-856c-4763-9679-8aa4ae2b1aff_ENSG00000132300.14.16";
chr2	/dev/stdin	exon	86359441	86359547	.	+	.	gene_id "f20f7cd1-856c-4763-9679-8aa4ae2b1aff_ENSG00000132300.14"; transcript_id "f20f7cd1-856c-4763-9679-8aa4ae2b1aff_ENSG00000132300.14"; exon_number "17"; exon_id "f20f7cd1-856c-4763-9679-8aa4ae2b1aff_ENSG00000132300.14.17";
chr2	/dev/stdin	CDS	86359441	86359547	.	+	0	gene_id "f20f7cd1-856c-4763-9679-8aa4ae2b1aff_ENSG00000132300.14"; transcript_id "f20f7cd1-856c-4763-9679-8aa4ae2b1aff_ENSG00000132300.14"; exon_number "17"; exon_id "f20f7cd1-856c-4763-9679-8aa4ae2b1aff_ENSG00000132300.14.17";
chr2	/dev/stdin	exon	86360301	86360379	.	+	.	gene_id "f20f7cd1-856c-4763-9679-8aa4ae2b1aff_ENSG00000132300.14"; transcript_id "f20f7cd1-856c-4763-9679-8aa4ae2b1aff_ENSG00000132300.14"; exon_number "18"; exon_id "f20f7cd1-856c-4763-9679-8aa4ae2b1aff_ENSG00000132300.14.18";
chr2	/dev/stdin	CDS	86360301	86360379	.	+	1	gene_id "f20f7cd1-856c-4763-9679-8aa4ae2b1aff_ENSG00000132300.14"; transcript_id "f20f7cd1-856c-4763-9679-8aa4ae2b1aff_ENSG00000132300.14"; exon_number "18"; exon_id "f20f7cd1-856c-4763-9679-8aa4ae2b1aff_ENSG00000132300.14.18";
chr2	/dev/stdin	exon	86360469	86360559	.	+	.	gene_id "f20f7cd1-856c-4763-9679-8aa4ae2b1aff_ENSG00000132300.14"; transcript_id "f20f7cd1-856c-4763-9679-8aa4ae2b1aff_ENSG00000132300.14"; exon_number "19"; exon_id "f20f7cd1-856c-4763-9679-8aa4ae2b1aff_ENSG00000132300.14.19";
chr2	/dev/stdin	CDS	86360469	86360559	.	+	0	gene_id "f20f7cd1-856c-4763-9679-8aa4ae2b1aff_ENSG00000132300.14"; transcript_id "f20f7cd1-856c-4763-9679-8aa4ae2b1aff_ENSG00000132300.14"; exon_number "19"; exon_id "f20f7cd1-856c-4763-9679-8aa4ae2b1aff_ENSG00000132300.14.19";
chr2	/dev/stdin	exon	86361415	86361500	.	+	.	gene_id "f20f7cd1-856c-4763-9679-8aa4ae2b1aff_ENSG00000132300.14"; transcript_id "f20f7cd1-856c-4763-9679-8aa4ae2b1aff_ENSG00000132300.14"; exon_number "20"; exon_id "f20f7cd1-856c-4763-9679-8aa4ae2b1aff_ENSG00000132300.14.20";
chr2	/dev/stdin	CDS	86361415	86361500	.	+	2	gene_id "f20f7cd1-856c-4763-9679-8aa4ae2b1aff_ENSG00000132300.14"; transcript_id "f20f7cd1-856c-4763-9679-8aa4ae2b1aff_ENSG00000132300.14"; exon_number "20"; exon_id "f20f7cd1-856c-4763-9679-8aa4ae2b1aff_ENSG00000132300.14.20";
chr2	/dev/stdin	exon	86361962	86362110	.	+	.	gene_id "f20f7cd1-856c-4763-9679-8aa4ae2b1aff_ENSG00000132300.14"; transcript_id "f20f7cd1-856c-4763-9679-8aa4ae2b1aff_ENSG00000132300.14"; exon_number "21"; exon_id "f20f7cd1-856c-4763-9679-8aa4ae2b1aff_ENSG00000132300.14.21";
chr2	/dev/stdin	CDS	86361962	86362110	.	+	0	gene_id "f20f7cd1-856c-4763-9679-8aa4ae2b1aff_ENSG00000132300.14"; transcript_id "f20f7cd1-856c-4763-9679-8aa4ae2b1aff_ENSG00000132300.14"; exon_number "21"; exon_id "f20f7cd1-856c-4763-9679-8aa4ae2b1aff_ENSG00000132300.14.21";
chr2	/dev/stdin	exon	86363644	86363685	.	+	.	gene_id "f20f7cd1-856c-4763-9679-8aa4ae2b1aff_ENSG00000132300.14"; transcript_id "f20f7cd1-856c-4763-9679-8aa4ae2b1aff_ENSG00000132300.14"; exon_number "22"; exon_id "f20f7cd1-856c-4763-9679-8aa4ae2b1aff_ENSG00000132300.14.22";
chr2	/dev/stdin	CDS	86363644	86363685	.	+	1	gene_id "f20f7cd1-856c-4763-9679-8aa4ae2b1aff_ENSG00000132300.14"; transcript_id "f20f7cd1-856c-4763-9679-8aa4ae2b1aff_ENSG00000132300.14"; exon_number "22"; exon_id "f20f7cd1-856c-4763-9679-8aa4ae2b1aff_ENSG00000132300.14.22";
chr2	/dev/stdin	exon	86364105	86364263	.	+	.	gene_id "f20f7cd1-856c-4763-9679-8aa4ae2b1aff_ENSG00000132300.14"; transcript_id "f20f7cd1-856c-4763-9679-8aa4ae2b1aff_ENSG00000132300.14"; exon_number "23"; exon_id "f20f7cd1-856c-4763-9679-8aa4ae2b1aff_ENSG00000132300.14.23";
chr2	/dev/stdin	CDS	86364105	86364263	.	+	1	gene_id "f20f7cd1-856c-4763-9679-8aa4ae2b1aff_ENSG00000132300.14"; transcript_id "f20f7cd1-856c-4763-9679-8aa4ae2b1aff_ENSG00000132300.14"; exon_number "23"; exon_id "f20f7cd1-856c-4763-9679-8aa4ae2b1aff_ENSG00000132300.14.23";
chr2	/dev/stdin	exon	86364592	86364914	.	+	.	gene_id "f20f7cd1-856c-4763-9679-8aa4ae2b1aff_ENSG00000132300.14"; transcript_id "f20f7cd1-856c-4763-9679-8aa4ae2b1aff_ENSG00000132300.14"; exon_number "24"; exon_id "f20f7cd1-856c-4763-9679-8aa4ae2b1aff_ENSG00000132300.14.24";
chr2	/dev/stdin	CDS	86364592	86364914	.	+	1	gene_id "f20f7cd1-856c-4763-9679-8aa4ae2b1aff_ENSG00000132300.14"; transcript_id "f20f7cd1-856c-4763-9679-8aa4ae2b1aff_ENSG00000132300.14"; exon_number "24"; exon_id "f20f7cd1-856c-4763-9679-8aa4ae2b1aff_ENSG00000132300.14.24";
chr2	/dev/stdin	start_codon	86333279	86333281	.	+	0	gene_id "f20f7cd1-856c-4763-9679-8aa4ae2b1aff_ENSG00000132300.14"; transcript_id "f20f7cd1-856c-4763-9679-8aa4ae2b1aff_ENSG00000132300.14"; exon_number "1"; exon_id "f20f7cd1-856c-4763-9679-8aa4ae2b1aff_ENSG00000132300.14.1";
chr2	/dev/stdin	transcript	86335469	86365317	.	+	.	gene_id "176d3124-b36a-4a88-bab2-b27c951c76c4_ENSG00000132300.14"; transcript_id "176d3124-b36a-4a88-bab2-b27c951c76c4_ENSG00000132300.14";
chr2	/dev/stdin	exon	86335469	86335525	.	+	.	gene_id "176d3124-b36a-4a88-bab2-b27c951c76c4_ENSG00000132300.14"; transcript_id "176d3124-b36a-4a88-bab2-b27c951c76c4_ENSG00000132300.14"; exon_number "1"; exon_id "176d3124-b36a-4a88-bab2-b27c951c76c4_ENSG00000132300.14.1";
chr2	/dev/stdin	CDS	86335469	86335525	.	+	0	gene_id "176d3124-b36a-4a88-bab2-b27c951c76c4_ENSG00000132300.14"; transcript_id "176d3124-b36a-4a88-bab2-b27c951c76c4_ENSG00000132300.14"; exon_number "1"; exon_id "176d3124-b36a-4a88-bab2-b27c951c76c4_ENSG00000132300.14.1";
chr2	/dev/stdin	exon	86335623	86335659	.	+	.	gene_id "176d3124-b36a-4a88-bab2-b27c951c76c4_ENSG00000132300.14"; transcript_id "176d3124-b36a-4a88-bab2-b27c951c76c4_ENSG00000132300.14"; exon_number "2"; exon_id "176d3124-b36a-4a88-bab2-b27c951c76c4_ENSG00000132300.14.2";
chr2	/dev/stdin	CDS	86335623	86335659	.	+	0	gene_id "176d3124-b36a-4a88-bab2-b27c951c76c4_ENSG00000132300.14"; transcript_id "176d3124-b36a-4a88-bab2-b27c951c76c4_ENSG00000132300.14"; exon_number "2"; exon_id "176d3124-b36a-4a88-bab2-b27c951c76c4_ENSG00000132300.14.2";
chr2	/dev/stdin	exon	86338236	86338281	.	+	.	gene_id "176d3124-b36a-4a88-bab2-b27c951c76c4_ENSG00000132300.14"; transcript_id "176d3124-b36a-4a88-bab2-b27c951c76c4_ENSG00000132300.14"; exon_number "3"; exon_id "176d3124-b36a-4a88-bab2-b27c951c76c4_ENSG00000132300.14.3";
chr2	/dev/stdin	CDS	86338236	86338281	.	+	2	gene_id "176d3124-b36a-4a88-bab2-b27c951c76c4_ENSG00000132300.14"; transcript_id "176d3124-b36a-4a88-bab2-b27c951c76c4_ENSG00000132300.14"; exon_number "3"; exon_id "176d3124-b36a-4a88-bab2-b27c951c76c4_ENSG00000132300.14.3";
chr2	/dev/stdin	exon	86343653	86343721	.	+	.	gene_id "176d3124-b36a-4a88-bab2-b27c951c76c4_ENSG00000132300.14"; transcript_id "176d3124-b36a-4a88-bab2-b27c951c76c4_ENSG00000132300.14"; exon_number "4"; exon_id "176d3124-b36a-4a88-bab2-b27c951c76c4_ENSG00000132300.14.4";
chr2	/dev/stdin	CDS	86343653	86343721	.	+	1	gene_id "176d3124-b36a-4a88-bab2-b27c951c76c4_ENSG00000132300.14"; transcript_id "176d3124-b36a-4a88-bab2-b27c951c76c4_ENSG00000132300.14"; exon_number "4"; exon_id "176d3124-b36a-4a88-bab2-b27c951c76c4_ENSG00000132300.14.4";
chr2	/dev/stdin	exon	86344178	86344282	.	+	.	gene_id "176d3124-b36a-4a88-bab2-b27c951c76c4_ENSG00000132300.14"; transcript_id "176d3124-b36a-4a88-bab2-b27c951c76c4_ENSG00000132300.14"; exon_number "5"; exon_id "176d3124-b36a-4a88-bab2-b27c951c76c4_ENSG00000132300.14.5";
chr2	/dev/stdin	CDS	86344178	86344282	.	+	1	gene_id "176d3124-b36a-4a88-bab2-b27c951c76c4_ENSG00000132300.14"; transcript_id "176d3124-b36a-4a88-bab2-b27c951c76c4_ENSG00000132300.14"; exon_number "5"; exon_id "176d3124-b36a-4a88-bab2-b27c951c76c4_ENSG00000132300.14.5";
chr2	/dev/stdin	exon	86346044	86346167	.	+	.	gene_id "176d3124-b36a-4a88-bab2-b27c951c76c4_ENSG00000132300.14"; transcript_id "176d3124-b36a-4a88-bab2-b27c951c76c4_ENSG00000132300.14"; exon_number "6"; exon_id "176d3124-b36a-4a88-bab2-b27c951c76c4_ENSG00000132300.14.6";
chr2	/dev/stdin	CDS	86346044	86346167	.	+	1	gene_id "176d3124-b36a-4a88-bab2-b27c951c76c4_ENSG00000132300.14"; transcript_id "176d3124-b36a-4a88-bab2-b27c951c76c4_ENSG00000132300.14"; exon_number "6"; exon_id "176d3124-b36a-4a88-bab2-b27c951c76c4_ENSG00000132300.14.6";
chr2	/dev/stdin	exon	86348602	86348717	.	+	.	gene_id "176d3124-b36a-4a88-bab2-b27c951c76c4_ENSG00000132300.14"; transcript_id "176d3124-b36a-4a88-bab2-b27c951c76c4_ENSG00000132300.14"; exon_number "7"; exon_id "176d3124-b36a-4a88-bab2-b27c951c76c4_ENSG00000132300.14.7";
chr2	/dev/stdin	CDS	86348602	86348717	.	+	0	gene_id "176d3124-b36a-4a88-bab2-b27c951c76c4_ENSG00000132300.14"; transcript_id "176d3124-b36a-4a88-bab2-b27c951c76c4_ENSG00000132300.14"; exon_number "7"; exon_id "176d3124-b36a-4a88-bab2-b27c951c76c4_ENSG00000132300.14.7";
chr2	/dev/stdin	exon	86350824	86350885	.	+	.	gene_id "176d3124-b36a-4a88-bab2-b27c951c76c4_ENSG00000132300.14"; transcript_id "176d3124-b36a-4a88-bab2-b27c951c76c4_ENSG00000132300.14"; exon_number "8"; exon_id "176d3124-b36a-4a88-bab2-b27c951c76c4_ENSG00000132300.14.8";
chr2	/dev/stdin	CDS	86350824	86350885	.	+	1	gene_id "176d3124-b36a-4a88-bab2-b27c951c76c4_ENSG00000132300.14"; transcript_id "176d3124-b36a-4a88-bab2-b27c951c76c4_ENSG00000132300.14"; exon_number "8"; exon_id "176d3124-b36a-4a88-bab2-b27c951c76c4_ENSG00000132300.14.8";
chr2	/dev/stdin	exon	86352118	86352205	.	+	.	gene_id "176d3124-b36a-4a88-bab2-b27c951c76c4_ENSG00000132300.14"; transcript_id "176d3124-b36a-4a88-bab2-b27c951c76c4_ENSG00000132300.14"; exon_number "9"; exon_id "176d3124-b36a-4a88-bab2-b27c951c76c4_ENSG00000132300.14.9";
chr2	/dev/stdin	CDS	86352118	86352205	.	+	2	gene_id "176d3124-b36a-4a88-bab2-b27c951c76c4_ENSG00000132300.14"; transcript_id "176d3124-b36a-4a88-bab2-b27c951c76c4_ENSG00000132300.14"; exon_number "9"; exon_id "176d3124-b36a-4a88-bab2-b27c951c76c4_ENSG00000132300.14.9";
chr2	/dev/stdin	exon	86352578	86352638	.	+	.	gene_id "176d3124-b36a-4a88-bab2-b27c951c76c4_ENSG00000132300.14"; transcript_id "176d3124-b36a-4a88-bab2-b27c951c76c4_ENSG00000132300.14"; exon_number "10"; exon_id "176d3124-b36a-4a88-bab2-b27c951c76c4_ENSG00000132300.14.10";
chr2	/dev/stdin	CDS	86352578	86352638	.	+	1	gene_id "176d3124-b36a-4a88-bab2-b27c951c76c4_ENSG00000132300.14"; transcript_id "176d3124-b36a-4a88-bab2-b27c951c76c4_ENSG00000132300.14"; exon_number "10"; exon_id "176d3124-b36a-4a88-bab2-b27c951c76c4_ENSG00000132300.14.10";
chr2	/dev/stdin	exon	86352918	86353003	.	+	.	gene_id "176d3124-b36a-4a88-bab2-b27c951c76c4_ENSG00000132300.14"; transcript_id "176d3124-b36a-4a88-bab2-b27c951c76c4_ENSG00000132300.14"; exon_number "11"; exon_id "176d3124-b36a-4a88-bab2-b27c951c76c4_ENSG00000132300.14.11";
chr2	/dev/stdin	CDS	86352918	86353003	.	+	0	gene_id "176d3124-b36a-4a88-bab2-b27c951c76c4_ENSG00000132300.14"; transcript_id "176d3124-b36a-4a88-bab2-b27c951c76c4_ENSG00000132300.14"; exon_number "11"; exon_id "176d3124-b36a-4a88-bab2-b27c951c76c4_ENSG00000132300.14.11";
chr2	/dev/stdin	exon	86354284	86354428	.	+	.	gene_id "176d3124-b36a-4a88-bab2-b27c951c76c4_ENSG00000132300.14"; transcript_id "176d3124-b36a-4a88-bab2-b27c951c76c4_ENSG00000132300.14"; exon_number "12"; exon_id "176d3124-b36a-4a88-bab2-b27c951c76c4_ENSG00000132300.14.12";
chr2	/dev/stdin	CDS	86354284	86354428	.	+	1	gene_id "176d3124-b36a-4a88-bab2-b27c951c76c4_ENSG00000132300.14"; transcript_id "176d3124-b36a-4a88-bab2-b27c951c76c4_ENSG00000132300.14"; exon_number "12"; exon_id "176d3124-b36a-4a88-bab2-b27c951c76c4_ENSG00000132300.14.12";
chr2	/dev/stdin	exon	86355064	86355114	.	+	.	gene_id "176d3124-b36a-4a88-bab2-b27c951c76c4_ENSG00000132300.14"; transcript_id "176d3124-b36a-4a88-bab2-b27c951c76c4_ENSG00000132300.14"; exon_number "13"; exon_id "176d3124-b36a-4a88-bab2-b27c951c76c4_ENSG00000132300.14.13";
chr2	/dev/stdin	CDS	86355064	86355114	.	+	0	gene_id "176d3124-b36a-4a88-bab2-b27c951c76c4_ENSG00000132300.14"; transcript_id "176d3124-b36a-4a88-bab2-b27c951c76c4_ENSG00000132300.14"; exon_number "13"; exon_id "176d3124-b36a-4a88-bab2-b27c951c76c4_ENSG00000132300.14.13";
chr2	/dev/stdin	exon	86357771	86357864	.	+	.	gene_id "176d3124-b36a-4a88-bab2-b27c951c76c4_ENSG00000132300.14"; transcript_id "176d3124-b36a-4a88-bab2-b27c951c76c4_ENSG00000132300.14"; exon_number "14"; exon_id "176d3124-b36a-4a88-bab2-b27c951c76c4_ENSG00000132300.14.14";
chr2	/dev/stdin	CDS	86357771	86357864	.	+	0	gene_id "176d3124-b36a-4a88-bab2-b27c951c76c4_ENSG00000132300.14"; transcript_id "176d3124-b36a-4a88-bab2-b27c951c76c4_ENSG00000132300.14"; exon_number "14"; exon_id "176d3124-b36a-4a88-bab2-b27c951c76c4_ENSG00000132300.14.14";
chr2	/dev/stdin	exon	86358201	86358229	.	+	.	gene_id "176d3124-b36a-4a88-bab2-b27c951c76c4_ENSG00000132300.14"; transcript_id "176d3124-b36a-4a88-bab2-b27c951c76c4_ENSG00000132300.14"; exon_number "15"; exon_id "176d3124-b36a-4a88-bab2-b27c951c76c4_ENSG00000132300.14.15";
chr2	/dev/stdin	CDS	86358201	86358229	.	+	2	gene_id "176d3124-b36a-4a88-bab2-b27c951c76c4_ENSG00000132300.14"; transcript_id "176d3124-b36a-4a88-bab2-b27c951c76c4_ENSG00000132300.14"; exon_number "15"; exon_id "176d3124-b36a-4a88-bab2-b27c951c76c4_ENSG00000132300.14.15";
chr2	/dev/stdin	exon	86359441	86359547	.	+	.	gene_id "176d3124-b36a-4a88-bab2-b27c951c76c4_ENSG00000132300.14"; transcript_id "176d3124-b36a-4a88-bab2-b27c951c76c4_ENSG00000132300.14"; exon_number "16"; exon_id "176d3124-b36a-4a88-bab2-b27c951c76c4_ENSG00000132300.14.16";
chr2	/dev/stdin	CDS	86359441	86359547	.	+	0	gene_id "176d3124-b36a-4a88-bab2-b27c951c76c4_ENSG00000132300.14"; transcript_id "176d3124-b36a-4a88-bab2-b27c951c76c4_ENSG00000132300.14"; exon_number "16"; exon_id "176d3124-b36a-4a88-bab2-b27c951c76c4_ENSG00000132300.14.16";
chr2	/dev/stdin	exon	86360301	86360379	.	+	.	gene_id "176d3124-b36a-4a88-bab2-b27c951c76c4_ENSG00000132300.14"; transcript_id "176d3124-b36a-4a88-bab2-b27c951c76c4_ENSG00000132300.14"; exon_number "17"; exon_id "176d3124-b36a-4a88-bab2-b27c951c76c4_ENSG00000132300.14.17";
chr2	/dev/stdin	CDS	86360301	86360379	.	+	1	gene_id "176d3124-b36a-4a88-bab2-b27c951c76c4_ENSG00000132300.14"; transcript_id "176d3124-b36a-4a88-bab2-b27c951c76c4_ENSG00000132300.14"; exon_number "17"; exon_id "176d3124-b36a-4a88-bab2-b27c951c76c4_ENSG00000132300.14.17";
chr2	/dev/stdin	exon	86360469	86360559	.	+	.	gene_id "176d3124-b36a-4a88-bab2-b27c951c76c4_ENSG00000132300.14"; transcript_id "176d3124-b36a-4a88-bab2-b27c951c76c4_ENSG00000132300.14"; exon_number "18"; exon_id "176d3124-b36a-4a88-bab2-b27c951c76c4_ENSG00000132300.14.18";
chr2	/dev/stdin	CDS	86360469	86360559	.	+	0	gene_id "176d3124-b36a-4a88-bab2-b27c951c76c4_ENSG00000132300.14"; transcript_id "176d3124-b36a-4a88-bab2-b27c951c76c4_ENSG00000132300.14"; exon_number "18"; exon_id "176d3124-b36a-4a88-bab2-b27c951c76c4_ENSG00000132300.14.18";
chr2	/dev/stdin	exon	86361415	86361500	.	+	.	gene_id "176d3124-b36a-4a88-bab2-b27c951c76c4_ENSG00000132300.14"; transcript_id "176d3124-b36a-4a88-bab2-b27c951c76c4_ENSG00000132300.14"; exon_number "19"; exon_id "176d3124-b36a-4a88-bab2-b27c951c76c4_ENSG00000132300.14.19";
chr2	/dev/stdin	CDS	86361415	86361500	.	+	2	gene_id "176d3124-b36a-4a88-bab2-b27c951c76c4_ENSG00000132300.14"; transcript_id "176d3124-b36a-4a88-bab2-b27c951c76c4_ENSG00000132300.14"; exon_number "19"; exon_id "176d3124-b36a-4a88-bab2-b27c951c76c4_ENSG00000132300.14.19";
chr2	/dev/stdin	exon	86361962	86362110	.	+	.	gene_id "176d3124-b36a-4a88-bab2-b27c951c76c4_ENSG00000132300.14"; transcript_id "176d3124-b36a-4a88-bab2-b27c951c76c4_ENSG00000132300.14"; exon_number "20"; exon_id "176d3124-b36a-4a88-bab2-b27c951c76c4_ENSG00000132300.14.20";
chr2	/dev/stdin	CDS	86361962	86362110	.	+	0	gene_id "176d3124-b36a-4a88-bab2-b27c951c76c4_ENSG00000132300.14"; transcript_id "176d3124-b36a-4a88-bab2-b27c951c76c4_ENSG00000132300.14"; exon_number "20"; exon_id "176d3124-b36a-4a88-bab2-b27c951c76c4_ENSG00000132300.14.20";
chr2	/dev/stdin	exon	86363644	86363685	.	+	.	gene_id "176d3124-b36a-4a88-bab2-b27c951c76c4_ENSG00000132300.14"; transcript_id "176d3124-b36a-4a88-bab2-b27c951c76c4_ENSG00000132300.14"; exon_number "21"; exon_id "176d3124-b36a-4a88-bab2-b27c951c76c4_ENSG00000132300.14.21";
chr2	/dev/stdin	CDS	86363644	86363685	.	+	1	gene_id "176d3124-b36a-4a88-bab2-b27c951c76c4_ENSG00000132300.14"; transcript_id "176d3124-b36a-4a88-bab2-b27c951c76c4_ENSG00000132300.14"; exon_number "21"; exon_id "176d3124-b36a-4a88-bab2-b27c951c76c4_ENSG00000132300.14.21";
chr2	/dev/stdin	exon	86364105	86364263	.	+	.	gene_id "176d3124-b36a-4a88-bab2-b27c951c76c4_ENSG00000132300.14"; transcript_id "176d3124-b36a-4a88-bab2-b27c951c76c4_ENSG00000132300.14"; exon_number "22"; exon_id "176d3124-b36a-4a88-bab2-b27c951c76c4_ENSG00000132300.14.22";
chr2	/dev/stdin	CDS	86364105	86364263	.	+	1	gene_id "176d3124-b36a-4a88-bab2-b27c951c76c4_ENSG00000132300.14"; transcript_id "176d3124-b36a-4a88-bab2-b27c951c76c4_ENSG00000132300.14"; exon_number "22"; exon_id "176d3124-b36a-4a88-bab2-b27c951c76c4_ENSG00000132300.14.22";
chr2	/dev/stdin	exon	86364592	86365317	.	+	.	gene_id "176d3124-b36a-4a88-bab2-b27c951c76c4_ENSG00000132300.14"; transcript_id "176d3124-b36a-4a88-bab2-b27c951c76c4_ENSG00000132300.14"; exon_number "23"; exon_id "176d3124-b36a-4a88-bab2-b27c951c76c4_ENSG00000132300.14.23";
chr2	/dev/stdin	CDS	86364592	86365317	.	+	1	gene_id "176d3124-b36a-4a88-bab2-b27c951c76c4_ENSG00000132300.14"; transcript_id "176d3124-b36a-4a88-bab2-b27c951c76c4_ENSG00000132300.14"; exon_number "23"; exon_id "176d3124-b36a-4a88-bab2-b27c951c76c4_ENSG00000132300.14.23";
chr2	/dev/stdin	start_codon	86335469	86335471	.	+	0	gene_id "176d3124-b36a-4a88-bab2-b27c951c76c4_ENSG00000132300.14"; transcript_id "176d3124-b36a-4a88-bab2-b27c951c76c4_ENSG00000132300.14"; exon_number "1"; exon_id "176d3124-b36a-4a88-bab2-b27c951c76c4_ENSG00000132300.14.1";
chr2	/dev/stdin	transcript	86359746	86365317	.	+	.	gene_id "14bd4ac9-435a-4195-8e0e-4e2f0ffc3498_ENSG00000132300.14"; transcript_id "14bd4ac9-435a-4195-8e0e-4e2f0ffc3498_ENSG00000132300.14";
chr2	/dev/stdin	exon	86359746	86360559	.	+	.	gene_id "14bd4ac9-435a-4195-8e0e-4e2f0ffc3498_ENSG00000132300.14"; transcript_id "14bd4ac9-435a-4195-8e0e-4e2f0ffc3498_ENSG00000132300.14"; exon_number "1"; exon_id "14bd4ac9-435a-4195-8e0e-4e2f0ffc3498_ENSG00000132300.14.1";
chr2	/dev/stdin	CDS	86359746	86360559	.	+	0	gene_id "14bd4ac9-435a-4195-8e0e-4e2f0ffc3498_ENSG00000132300.14"; transcript_id "14bd4ac9-435a-4195-8e0e-4e2f0ffc3498_ENSG00000132300.14"; exon_number "1"; exon_id "14bd4ac9-435a-4195-8e0e-4e2f0ffc3498_ENSG00000132300.14.1";
chr2	/dev/stdin	exon	86361415	86361500	.	+	.	gene_id "14bd4ac9-435a-4195-8e0e-4e2f0ffc3498_ENSG00000132300.14"; transcript_id "14bd4ac9-435a-4195-8e0e-4e2f0ffc3498_ENSG00000132300.14"; exon_number "2"; exon_id "14bd4ac9-435a-4195-8e0e-4e2f0ffc3498_ENSG00000132300.14.2";
chr2	/dev/stdin	CDS	86361415	86361500	.	+	2	gene_id "14bd4ac9-435a-4195-8e0e-4e2f0ffc3498_ENSG00000132300.14"; transcript_id "14bd4ac9-435a-4195-8e0e-4e2f0ffc3498_ENSG00000132300.14"; exon_number "2"; exon_id "14bd4ac9-435a-4195-8e0e-4e2f0ffc3498_ENSG00000132300.14.2";
chr2	/dev/stdin	exon	86361962	86362110	.	+	.	gene_id "14bd4ac9-435a-4195-8e0e-4e2f0ffc3498_ENSG00000132300.14"; transcript_id "14bd4ac9-435a-4195-8e0e-4e2f0ffc3498_ENSG00000132300.14"; exon_number "3"; exon_id "14bd4ac9-435a-4195-8e0e-4e2f0ffc3498_ENSG00000132300.14.3";
chr2	/dev/stdin	CDS	86361962	86362110	.	+	0	gene_id "14bd4ac9-435a-4195-8e0e-4e2f0ffc3498_ENSG00000132300.14"; transcript_id "14bd4ac9-435a-4195-8e0e-4e2f0ffc3498_ENSG00000132300.14"; exon_number "3"; exon_id "14bd4ac9-435a-4195-8e0e-4e2f0ffc3498_ENSG00000132300.14.3";
chr2	/dev/stdin	exon	86363644	86363685	.	+	.	gene_id "14bd4ac9-435a-4195-8e0e-4e2f0ffc3498_ENSG00000132300.14"; transcript_id "14bd4ac9-435a-4195-8e0e-4e2f0ffc3498_ENSG00000132300.14"; exon_number "4"; exon_id "14bd4ac9-435a-4195-8e0e-4e2f0ffc3498_ENSG00000132300.14.4";
chr2	/dev/stdin	CDS	86363644	86363685	.	+	1	gene_id "14bd4ac9-435a-4195-8e0e-4e2f0ffc3498_ENSG00000132300.14"; transcript_id "14bd4ac9-435a-4195-8e0e-4e2f0ffc3498_ENSG00000132300.14"; exon_number "4"; exon_id "14bd4ac9-435a-4195-8e0e-4e2f0ffc3498_ENSG00000132300.14.4";
chr2	/dev/stdin	exon	86364105	86364263	.	+	.	gene_id "14bd4ac9-435a-4195-8e0e-4e2f0ffc3498_ENSG00000132300.14"; transcript_id "14bd4ac9-435a-4195-8e0e-4e2f0ffc3498_ENSG00000132300.14"; exon_number "5"; exon_id "14bd4ac9-435a-4195-8e0e-4e2f0ffc3498_ENSG00000132300.14.5";
chr2	/dev/stdin	CDS	86364105	86364263	.	+	1	gene_id "14bd4ac9-435a-4195-8e0e-4e2f0ffc3498_ENSG00000132300.14"; transcript_id "14bd4ac9-435a-4195-8e0e-4e2f0ffc3498_ENSG00000132300.14"; exon_number "5"; exon_id "14bd4ac9-435a-4195-8e0e-4e2f0ffc3498_ENSG00000132300.14.5";
chr2	/dev/stdin	exon	86364592	86365317	.	+	.	gene_id "14bd4ac9-435a-4195-8e0e-4e2f0ffc3498_ENSG00000132300.14"; transcript_id "14bd4ac9-435a-4195-8e0e-4e2f0ffc3498_ENSG00000132300.14"; exon_number "6"; exon_id "14bd4ac9-435a-4195-8e0e-4e2f0ffc3498_ENSG00000132300.14.6";
chr2	/dev/stdin	CDS	86364592	86365317	.	+	1	gene_id "14bd4ac9-435a-4195-8e0e-4e2f0ffc3498_ENSG00000132300.14"; transcript_id "14bd4ac9-435a-4195-8e0e-4e2f0ffc3498_ENSG00000132300.14"; exon_number "6"; exon_id "14bd4ac9-435a-4195-8e0e-4e2f0ffc3498_ENSG00000132300.14.6";
chr2	/dev/stdin	start_codon	86359746	86359748	.	+	0	gene_id "14bd4ac9-435a-4195-8e0e-4e2f0ffc3498_ENSG00000132300.14"; transcript_id "14bd4ac9-435a-4195-8e0e-4e2f0ffc3498_ENSG00000132300.14"; exon_number "1"; exon_id "14bd4ac9-435a-4195-8e0e-4e2f0ffc3498_ENSG00000132300.14.1";
chr2	/dev/stdin	transcript	86360393	86367361	.	+	.	gene_id "14bd4ac9-435a-4195-8e0e-4e2f0ffc3498-2_ENSG00000132300.14"; transcript_id "14bd4ac9-435a-4195-8e0e-4e2f0ffc3498-2_ENSG00000132300.14";
chr2	/dev/stdin	exon	86360393	86360559	.	+	.	gene_id "14bd4ac9-435a-4195-8e0e-4e2f0ffc3498-2_ENSG00000132300.14"; transcript_id "14bd4ac9-435a-4195-8e0e-4e2f0ffc3498-2_ENSG00000132300.14"; exon_number "1"; exon_id "14bd4ac9-435a-4195-8e0e-4e2f0ffc3498-2_ENSG00000132300.14.1";
chr2	/dev/stdin	CDS	86360393	86360559	.	+	0	gene_id "14bd4ac9-435a-4195-8e0e-4e2f0ffc3498-2_ENSG00000132300.14"; transcript_id "14bd4ac9-435a-4195-8e0e-4e2f0ffc3498-2_ENSG00000132300.14"; exon_number "1"; exon_id "14bd4ac9-435a-4195-8e0e-4e2f0ffc3498-2_ENSG00000132300.14.1";
chr2	/dev/stdin	exon	86361415	86361500	.	+	.	gene_id "14bd4ac9-435a-4195-8e0e-4e2f0ffc3498-2_ENSG00000132300.14"; transcript_id "14bd4ac9-435a-4195-8e0e-4e2f0ffc3498-2_ENSG00000132300.14"; exon_number "2"; exon_id "14bd4ac9-435a-4195-8e0e-4e2f0ffc3498-2_ENSG00000132300.14.2";
chr2	/dev/stdin	CDS	86361415	86361500	.	+	1	gene_id "14bd4ac9-435a-4195-8e0e-4e2f0ffc3498-2_ENSG00000132300.14"; transcript_id "14bd4ac9-435a-4195-8e0e-4e2f0ffc3498-2_ENSG00000132300.14"; exon_number "2"; exon_id "14bd4ac9-435a-4195-8e0e-4e2f0ffc3498-2_ENSG00000132300.14.2";
chr2	/dev/stdin	exon	86361962	86362110	.	+	.	gene_id "14bd4ac9-435a-4195-8e0e-4e2f0ffc3498-2_ENSG00000132300.14"; transcript_id "14bd4ac9-435a-4195-8e0e-4e2f0ffc3498-2_ENSG00000132300.14"; exon_number "3"; exon_id "14bd4ac9-435a-4195-8e0e-4e2f0ffc3498-2_ENSG00000132300.14.3";
chr2	/dev/stdin	CDS	86361962	86362110	.	+	2	gene_id "14bd4ac9-435a-4195-8e0e-4e2f0ffc3498-2_ENSG00000132300.14"; transcript_id "14bd4ac9-435a-4195-8e0e-4e2f0ffc3498-2_ENSG00000132300.14"; exon_number "3"; exon_id "14bd4ac9-435a-4195-8e0e-4e2f0ffc3498-2_ENSG00000132300.14.3";
chr2	/dev/stdin	exon	86363644	86363685	.	+	.	gene_id "14bd4ac9-435a-4195-8e0e-4e2f0ffc3498-2_ENSG00000132300.14"; transcript_id "14bd4ac9-435a-4195-8e0e-4e2f0ffc3498-2_ENSG00000132300.14"; exon_number "4"; exon_id "14bd4ac9-435a-4195-8e0e-4e2f0ffc3498-2_ENSG00000132300.14.4";
chr2	/dev/stdin	CDS	86363644	86363685	.	+	0	gene_id "14bd4ac9-435a-4195-8e0e-4e2f0ffc3498-2_ENSG00000132300.14"; transcript_id "14bd4ac9-435a-4195-8e0e-4e2f0ffc3498-2_ENSG00000132300.14"; exon_number "4"; exon_id "14bd4ac9-435a-4195-8e0e-4e2f0ffc3498-2_ENSG00000132300.14.4";
chr2	/dev/stdin	exon	86364105	86364263	.	+	.	gene_id "14bd4ac9-435a-4195-8e0e-4e2f0ffc3498-2_ENSG00000132300.14"; transcript_id "14bd4ac9-435a-4195-8e0e-4e2f0ffc3498-2_ENSG00000132300.14"; exon_number "5"; exon_id "14bd4ac9-435a-4195-8e0e-4e2f0ffc3498-2_ENSG00000132300.14.5";
chr2	/dev/stdin	CDS	86364105	86364263	.	+	0	gene_id "14bd4ac9-435a-4195-8e0e-4e2f0ffc3498-2_ENSG00000132300.14"; transcript_id "14bd4ac9-435a-4195-8e0e-4e2f0ffc3498-2_ENSG00000132300.14"; exon_number "5"; exon_id "14bd4ac9-435a-4195-8e0e-4e2f0ffc3498-2_ENSG00000132300.14.5";
chr2	/dev/stdin	exon	86364592	86367361	.	+	.	gene_id "14bd4ac9-435a-4195-8e0e-4e2f0ffc3498-2_ENSG00000132300.14"; transcript_id "14bd4ac9-435a-4195-8e0e-4e2f0ffc3498-2_ENSG00000132300.14"; exon_number "6"; exon_id "14bd4ac9-435a-4195-8e0e-4e2f0ffc3498-2_ENSG00000132300.14.6";
chr2	/dev/stdin	CDS	86364592	86367361	.	+	0	gene_id "14bd4ac9-435a-4195-8e0e-4e2f0ffc3498-2_ENSG00000132300.14"; transcript_id "14bd4ac9-435a-4195-8e0e-4e2f0ffc3498-2_ENSG00000132300.14"; exon_number "6"; exon_id "14bd4ac9-435a-4195-8e0e-4e2f0ffc3498-2_ENSG00000132300.14.6";
chr2	/dev/stdin	start_codon	86360393	86360395	.	+	0	gene_id "14bd4ac9-435a-4195-8e0e-4e2f0ffc3498-2_ENSG00000132300.14"; transcript_id "14bd4ac9-435a-4195-8e0e-4e2f0ffc3498-2_ENSG00000132300.14"; exon_number "1"; exon_id "14bd4ac9-435a-4195-8e0e-4e2f0ffc3498-2_ENSG00000132300.14.1";
chr2	/dev/stdin	transcript	86359746	86365317	.	+	.	gene_id "91a299fd-f045-48dc-b180-3941ebca6423_ENSG00000132300.14"; transcript_id "91a299fd-f045-48dc-b180-3941ebca6423_ENSG00000132300.14";
chr2	/dev/stdin	exon	86359746	86360186	.	+	.	gene_id "91a299fd-f045-48dc-b180-3941ebca6423_ENSG00000132300.14"; transcript_id "91a299fd-f045-48dc-b180-3941ebca6423_ENSG00000132300.14"; exon_number "1"; exon_id "91a299fd-f045-48dc-b180-3941ebca6423_ENSG00000132300.14.1";
chr2	/dev/stdin	CDS	86359746	86360186	.	+	0	gene_id "91a299fd-f045-48dc-b180-3941ebca6423_ENSG00000132300.14"; transcript_id "91a299fd-f045-48dc-b180-3941ebca6423_ENSG00000132300.14"; exon_number "1"; exon_id "91a299fd-f045-48dc-b180-3941ebca6423_ENSG00000132300.14.1";
chr2	/dev/stdin	exon	86360301	86360379	.	+	.	gene_id "91a299fd-f045-48dc-b180-3941ebca6423_ENSG00000132300.14"; transcript_id "91a299fd-f045-48dc-b180-3941ebca6423_ENSG00000132300.14"; exon_number "2"; exon_id "91a299fd-f045-48dc-b180-3941ebca6423_ENSG00000132300.14.2";
chr2	/dev/stdin	CDS	86360301	86360379	.	+	0	gene_id "91a299fd-f045-48dc-b180-3941ebca6423_ENSG00000132300.14"; transcript_id "91a299fd-f045-48dc-b180-3941ebca6423_ENSG00000132300.14"; exon_number "2"; exon_id "91a299fd-f045-48dc-b180-3941ebca6423_ENSG00000132300.14.2";
chr2	/dev/stdin	exon	86360469	86360559	.	+	.	gene_id "91a299fd-f045-48dc-b180-3941ebca6423_ENSG00000132300.14"; transcript_id "91a299fd-f045-48dc-b180-3941ebca6423_ENSG00000132300.14"; exon_number "3"; exon_id "91a299fd-f045-48dc-b180-3941ebca6423_ENSG00000132300.14.3";
chr2	/dev/stdin	CDS	86360469	86360559	.	+	2	gene_id "91a299fd-f045-48dc-b180-3941ebca6423_ENSG00000132300.14"; transcript_id "91a299fd-f045-48dc-b180-3941ebca6423_ENSG00000132300.14"; exon_number "3"; exon_id "91a299fd-f045-48dc-b180-3941ebca6423_ENSG00000132300.14.3";
chr2	/dev/stdin	exon	86361415	86361500	.	+	.	gene_id "91a299fd-f045-48dc-b180-3941ebca6423_ENSG00000132300.14"; transcript_id "91a299fd-f045-48dc-b180-3941ebca6423_ENSG00000132300.14"; exon_number "4"; exon_id "91a299fd-f045-48dc-b180-3941ebca6423_ENSG00000132300.14.4";
chr2	/dev/stdin	CDS	86361415	86361500	.	+	1	gene_id "91a299fd-f045-48dc-b180-3941ebca6423_ENSG00000132300.14"; transcript_id "91a299fd-f045-48dc-b180-3941ebca6423_ENSG00000132300.14"; exon_number "4"; exon_id "91a299fd-f045-48dc-b180-3941ebca6423_ENSG00000132300.14.4";
chr2	/dev/stdin	exon	86361962	86362110	.	+	.	gene_id "91a299fd-f045-48dc-b180-3941ebca6423_ENSG00000132300.14"; transcript_id "91a299fd-f045-48dc-b180-3941ebca6423_ENSG00000132300.14"; exon_number "5"; exon_id "91a299fd-f045-48dc-b180-3941ebca6423_ENSG00000132300.14.5";
chr2	/dev/stdin	CDS	86361962	86362110	.	+	2	gene_id "91a299fd-f045-48dc-b180-3941ebca6423_ENSG00000132300.14"; transcript_id "91a299fd-f045-48dc-b180-3941ebca6423_ENSG00000132300.14"; exon_number "5"; exon_id "91a299fd-f045-48dc-b180-3941ebca6423_ENSG00000132300.14.5";
chr2	/dev/stdin	exon	86363644	86363685	.	+	.	gene_id "91a299fd-f045-48dc-b180-3941ebca6423_ENSG00000132300.14"; transcript_id "91a299fd-f045-48dc-b180-3941ebca6423_ENSG00000132300.14"; exon_number "6"; exon_id "91a299fd-f045-48dc-b180-3941ebca6423_ENSG00000132300.14.6";
chr2	/dev/stdin	CDS	86363644	86363685	.	+	0	gene_id "91a299fd-f045-48dc-b180-3941ebca6423_ENSG00000132300.14"; transcript_id "91a299fd-f045-48dc-b180-3941ebca6423_ENSG00000132300.14"; exon_number "6"; exon_id "91a299fd-f045-48dc-b180-3941ebca6423_ENSG00000132300.14.6";
chr2	/dev/stdin	exon	86364105	86364263	.	+	.	gene_id "91a299fd-f045-48dc-b180-3941ebca6423_ENSG00000132300.14"; transcript_id "91a299fd-f045-48dc-b180-3941ebca6423_ENSG00000132300.14"; exon_number "7"; exon_id "91a299fd-f045-48dc-b180-3941ebca6423_ENSG00000132300.14.7";
chr2	/dev/stdin	CDS	86364105	86364263	.	+	0	gene_id "91a299fd-f045-48dc-b180-3941ebca6423_ENSG00000132300.14"; transcript_id "91a299fd-f045-48dc-b180-3941ebca6423_ENSG00000132300.14"; exon_number "7"; exon_id "91a299fd-f045-48dc-b180-3941ebca6423_ENSG00000132300.14.7";
chr2	/dev/stdin	exon	86364592	86365317	.	+	.	gene_id "91a299fd-f045-48dc-b180-3941ebca6423_ENSG00000132300.14"; transcript_id "91a299fd-f045-48dc-b180-3941ebca6423_ENSG00000132300.14"; exon_number "8"; exon_id "91a299fd-f045-48dc-b180-3941ebca6423_ENSG00000132300.14.8";
chr2	/dev/stdin	CDS	86364592	86365314	.	+	0	gene_id "91a299fd-f045-48dc-b180-3941ebca6423_ENSG00000132300.14"; transcript_id "91a299fd-f045-48dc-b180-3941ebca6423_ENSG00000132300.14"; exon_number "8"; exon_id "91a299fd-f045-48dc-b180-3941ebca6423_ENSG00000132300.14.8";
chr2	/dev/stdin	start_codon	86359746	86359748	.	+	0	gene_id "91a299fd-f045-48dc-b180-3941ebca6423_ENSG00000132300.14"; transcript_id "91a299fd-f045-48dc-b180-3941ebca6423_ENSG00000132300.14"; exon_number "1"; exon_id "91a299fd-f045-48dc-b180-3941ebca6423_ENSG00000132300.14.1";
chr2	/dev/stdin	stop_codon	86365315	86365317	.	+	0	gene_id "91a299fd-f045-48dc-b180-3941ebca6423_ENSG00000132300.14"; transcript_id "91a299fd-f045-48dc-b180-3941ebca6423_ENSG00000132300.14"; exon_number "8"; exon_id "91a299fd-f045-48dc-b180-3941ebca6423_ENSG00000132300.14.8";
chr2	/dev/stdin	transcript	86371056	86422573	.	-	.	gene_id "273cd90a-7fd4-4871-a35f-815f9db31161_ENSG00000132305.16"; transcript_id "273cd90a-7fd4-4871-a35f-815f9db31161_ENSG00000132305.16";
chr2	/dev/stdin	exon	86371056	86372004	.	-	.	gene_id "273cd90a-7fd4-4871-a35f-815f9db31161_ENSG00000132305.16"; transcript_id "273cd90a-7fd4-4871-a35f-815f9db31161_ENSG00000132305.16"; exon_number "1"; exon_id "273cd90a-7fd4-4871-a35f-815f9db31161_ENSG00000132305.16.1";
chr2	/dev/stdin	CDS	86371056	86372004	.	-	0	gene_id "273cd90a-7fd4-4871-a35f-815f9db31161_ENSG00000132305.16"; transcript_id "273cd90a-7fd4-4871-a35f-815f9db31161_ENSG00000132305.16"; exon_number "1"; exon_id "273cd90a-7fd4-4871-a35f-815f9db31161_ENSG00000132305.16.1";
chr2	/dev/stdin	exon	86373191	86373320	.	-	.	gene_id "273cd90a-7fd4-4871-a35f-815f9db31161_ENSG00000132305.16"; transcript_id "273cd90a-7fd4-4871-a35f-815f9db31161_ENSG00000132305.16"; exon_number "2"; exon_id "273cd90a-7fd4-4871-a35f-815f9db31161_ENSG00000132305.16.2";
chr2	/dev/stdin	CDS	86373191	86373320	.	-	1	gene_id "273cd90a-7fd4-4871-a35f-815f9db31161_ENSG00000132305.16"; transcript_id "273cd90a-7fd4-4871-a35f-815f9db31161_ENSG00000132305.16"; exon_number "2"; exon_id "273cd90a-7fd4-4871-a35f-815f9db31161_ENSG00000132305.16.2";
chr2	/dev/stdin	exon	86374825	86374956	.	-	.	gene_id "273cd90a-7fd4-4871-a35f-815f9db31161_ENSG00000132305.16"; transcript_id "273cd90a-7fd4-4871-a35f-815f9db31161_ENSG00000132305.16"; exon_number "3"; exon_id "273cd90a-7fd4-4871-a35f-815f9db31161_ENSG00000132305.16.3";
chr2	/dev/stdin	CDS	86374825	86374956	.	-	1	gene_id "273cd90a-7fd4-4871-a35f-815f9db31161_ENSG00000132305.16"; transcript_id "273cd90a-7fd4-4871-a35f-815f9db31161_ENSG00000132305.16"; exon_number "3"; exon_id "273cd90a-7fd4-4871-a35f-815f9db31161_ENSG00000132305.16.3";
chr2	/dev/stdin	exon	86378420	86378643	.	-	.	gene_id "273cd90a-7fd4-4871-a35f-815f9db31161_ENSG00000132305.16"; transcript_id "273cd90a-7fd4-4871-a35f-815f9db31161_ENSG00000132305.16"; exon_number "4"; exon_id "273cd90a-7fd4-4871-a35f-815f9db31161_ENSG00000132305.16.4";
chr2	/dev/stdin	CDS	86378420	86378643	.	-	0	gene_id "273cd90a-7fd4-4871-a35f-815f9db31161_ENSG00000132305.16"; transcript_id "273cd90a-7fd4-4871-a35f-815f9db31161_ENSG00000132305.16"; exon_number "4"; exon_id "273cd90a-7fd4-4871-a35f-815f9db31161_ENSG00000132305.16.4";
chr2	/dev/stdin	exon	86385715	86385844	.	-	.	gene_id "273cd90a-7fd4-4871-a35f-815f9db31161_ENSG00000132305.16"; transcript_id "273cd90a-7fd4-4871-a35f-815f9db31161_ENSG00000132305.16"; exon_number "5"; exon_id "273cd90a-7fd4-4871-a35f-815f9db31161_ENSG00000132305.16.5";
chr2	/dev/stdin	CDS	86385715	86385844	.	-	1	gene_id "273cd90a-7fd4-4871-a35f-815f9db31161_ENSG00000132305.16"; transcript_id "273cd90a-7fd4-4871-a35f-815f9db31161_ENSG00000132305.16"; exon_number "5"; exon_id "273cd90a-7fd4-4871-a35f-815f9db31161_ENSG00000132305.16.5";
chr2	/dev/stdin	exon	86386659	86386794	.	-	.	gene_id "273cd90a-7fd4-4871-a35f-815f9db31161_ENSG00000132305.16"; transcript_id "273cd90a-7fd4-4871-a35f-815f9db31161_ENSG00000132305.16"; exon_number "6"; exon_id "273cd90a-7fd4-4871-a35f-815f9db31161_ENSG00000132305.16.6";
chr2	/dev/stdin	CDS	86386659	86386794	.	-	2	gene_id "273cd90a-7fd4-4871-a35f-815f9db31161_ENSG00000132305.16"; transcript_id "273cd90a-7fd4-4871-a35f-815f9db31161_ENSG00000132305.16"; exon_number "6"; exon_id "273cd90a-7fd4-4871-a35f-815f9db31161_ENSG00000132305.16.6";
chr2	/dev/stdin	exon	86389099	86389202	.	-	.	gene_id "273cd90a-7fd4-4871-a35f-815f9db31161_ENSG00000132305.16"; transcript_id "273cd90a-7fd4-4871-a35f-815f9db31161_ENSG00000132305.16"; exon_number "7"; exon_id "273cd90a-7fd4-4871-a35f-815f9db31161_ENSG00000132305.16.7";
chr2	/dev/stdin	CDS	86389099	86389202	.	-	1	gene_id "273cd90a-7fd4-4871-a35f-815f9db31161_ENSG00000132305.16"; transcript_id "273cd90a-7fd4-4871-a35f-815f9db31161_ENSG00000132305.16"; exon_number "7"; exon_id "273cd90a-7fd4-4871-a35f-815f9db31161_ENSG00000132305.16.7";
chr2	/dev/stdin	exon	86393631	86393767	.	-	.	gene_id "273cd90a-7fd4-4871-a35f-815f9db31161_ENSG00000132305.16"; transcript_id "273cd90a-7fd4-4871-a35f-815f9db31161_ENSG00000132305.16"; exon_number "8"; exon_id "273cd90a-7fd4-4871-a35f-815f9db31161_ENSG00000132305.16.8";
chr2	/dev/stdin	CDS	86393631	86393767	.	-	0	gene_id "273cd90a-7fd4-4871-a35f-815f9db31161_ENSG00000132305.16"; transcript_id "273cd90a-7fd4-4871-a35f-815f9db31161_ENSG00000132305.16"; exon_number "8"; exon_id "273cd90a-7fd4-4871-a35f-815f9db31161_ENSG00000132305.16.8";
chr2	/dev/stdin	exon	86397872	86397967	.	-	.	gene_id "273cd90a-7fd4-4871-a35f-815f9db31161_ENSG00000132305.16"; transcript_id "273cd90a-7fd4-4871-a35f-815f9db31161_ENSG00000132305.16"; exon_number "9"; exon_id "273cd90a-7fd4-4871-a35f-815f9db31161_ENSG00000132305.16.9";
chr2	/dev/stdin	CDS	86397872	86397967	.	-	0	gene_id "273cd90a-7fd4-4871-a35f-815f9db31161_ENSG00000132305.16"; transcript_id "273cd90a-7fd4-4871-a35f-815f9db31161_ENSG00000132305.16"; exon_number "9"; exon_id "273cd90a-7fd4-4871-a35f-815f9db31161_ENSG00000132305.16.9";
chr2	/dev/stdin	exon	86398331	86398435	.	-	.	gene_id "273cd90a-7fd4-4871-a35f-815f9db31161_ENSG00000132305.16"; transcript_id "273cd90a-7fd4-4871-a35f-815f9db31161_ENSG00000132305.16"; exon_number "10"; exon_id "273cd90a-7fd4-4871-a35f-815f9db31161_ENSG00000132305.16.10";
chr2	/dev/stdin	CDS	86398331	86398435	.	-	0	gene_id "273cd90a-7fd4-4871-a35f-815f9db31161_ENSG00000132305.16"; transcript_id "273cd90a-7fd4-4871-a35f-815f9db31161_ENSG00000132305.16"; exon_number "10"; exon_id "273cd90a-7fd4-4871-a35f-815f9db31161_ENSG00000132305.16.10";
chr2	/dev/stdin	exon	86400773	86400884	.	-	.	gene_id "273cd90a-7fd4-4871-a35f-815f9db31161_ENSG00000132305.16"; transcript_id "273cd90a-7fd4-4871-a35f-815f9db31161_ENSG00000132305.16"; exon_number "11"; exon_id "273cd90a-7fd4-4871-a35f-815f9db31161_ENSG00000132305.16.11";
chr2	/dev/stdin	CDS	86400773	86400884	.	-	1	gene_id "273cd90a-7fd4-4871-a35f-815f9db31161_ENSG00000132305.16"; transcript_id "273cd90a-7fd4-4871-a35f-815f9db31161_ENSG00000132305.16"; exon_number "11"; exon_id "273cd90a-7fd4-4871-a35f-815f9db31161_ENSG00000132305.16.11";
chr2	/dev/stdin	exon	86406556	86406745	.	-	.	gene_id "273cd90a-7fd4-4871-a35f-815f9db31161_ENSG00000132305.16"; transcript_id "273cd90a-7fd4-4871-a35f-815f9db31161_ENSG00000132305.16"; exon_number "12"; exon_id "273cd90a-7fd4-4871-a35f-815f9db31161_ENSG00000132305.16.12";
chr2	/dev/stdin	CDS	86406556	86406745	.	-	2	gene_id "273cd90a-7fd4-4871-a35f-815f9db31161_ENSG00000132305.16"; transcript_id "273cd90a-7fd4-4871-a35f-815f9db31161_ENSG00000132305.16"; exon_number "12"; exon_id "273cd90a-7fd4-4871-a35f-815f9db31161_ENSG00000132305.16.12";
chr2	/dev/stdin	exon	86408422	86408495	.	-	.	gene_id "273cd90a-7fd4-4871-a35f-815f9db31161_ENSG00000132305.16"; transcript_id "273cd90a-7fd4-4871-a35f-815f9db31161_ENSG00000132305.16"; exon_number "13"; exon_id "273cd90a-7fd4-4871-a35f-815f9db31161_ENSG00000132305.16.13";
chr2	/dev/stdin	CDS	86408422	86408495	.	-	1	gene_id "273cd90a-7fd4-4871-a35f-815f9db31161_ENSG00000132305.16"; transcript_id "273cd90a-7fd4-4871-a35f-815f9db31161_ENSG00000132305.16"; exon_number "13"; exon_id "273cd90a-7fd4-4871-a35f-815f9db31161_ENSG00000132305.16.13";
chr2	/dev/stdin	exon	86422461	86422573	.	-	.	gene_id "273cd90a-7fd4-4871-a35f-815f9db31161_ENSG00000132305.16"; transcript_id "273cd90a-7fd4-4871-a35f-815f9db31161_ENSG00000132305.16"; exon_number "14"; exon_id "273cd90a-7fd4-4871-a35f-815f9db31161_ENSG00000132305.16.14";
chr2	/dev/stdin	CDS	86422461	86422573	.	-	0	gene_id "273cd90a-7fd4-4871-a35f-815f9db31161_ENSG00000132305.16"; transcript_id "273cd90a-7fd4-4871-a35f-815f9db31161_ENSG00000132305.16"; exon_number "14"; exon_id "273cd90a-7fd4-4871-a35f-815f9db31161_ENSG00000132305.16.14";
chr2	/dev/stdin	start_codon	86422571	86422573	.	-	0	gene_id "273cd90a-7fd4-4871-a35f-815f9db31161_ENSG00000132305.16"; transcript_id "273cd90a-7fd4-4871-a35f-815f9db31161_ENSG00000132305.16"; exon_number "14"; exon_id "273cd90a-7fd4-4871-a35f-815f9db31161_ENSG00000132305.16.14";
chr2	/dev/stdin	transcript	86371056	86422573	.	-	.	gene_id "40c1edc2-e2bd-4b6f-b34a-011d6efdd58d_ENSG00000132305.16"; transcript_id "40c1edc2-e2bd-4b6f-b34a-011d6efdd58d_ENSG00000132305.16";
chr2	/dev/stdin	exon	86371056	86372004	.	-	.	gene_id "40c1edc2-e2bd-4b6f-b34a-011d6efdd58d_ENSG00000132305.16"; transcript_id "40c1edc2-e2bd-4b6f-b34a-011d6efdd58d_ENSG00000132305.16"; exon_number "1"; exon_id "40c1edc2-e2bd-4b6f-b34a-011d6efdd58d_ENSG00000132305.16.1";
chr2	/dev/stdin	CDS	86371056	86372004	.	-	0	gene_id "40c1edc2-e2bd-4b6f-b34a-011d6efdd58d_ENSG00000132305.16"; transcript_id "40c1edc2-e2bd-4b6f-b34a-011d6efdd58d_ENSG00000132305.16"; exon_number "1"; exon_id "40c1edc2-e2bd-4b6f-b34a-011d6efdd58d_ENSG00000132305.16.1";
chr2	/dev/stdin	exon	86373191	86373320	.	-	.	gene_id "40c1edc2-e2bd-4b6f-b34a-011d6efdd58d_ENSG00000132305.16"; transcript_id "40c1edc2-e2bd-4b6f-b34a-011d6efdd58d_ENSG00000132305.16"; exon_number "2"; exon_id "40c1edc2-e2bd-4b6f-b34a-011d6efdd58d_ENSG00000132305.16.2";
chr2	/dev/stdin	CDS	86373191	86373320	.	-	1	gene_id "40c1edc2-e2bd-4b6f-b34a-011d6efdd58d_ENSG00000132305.16"; transcript_id "40c1edc2-e2bd-4b6f-b34a-011d6efdd58d_ENSG00000132305.16"; exon_number "2"; exon_id "40c1edc2-e2bd-4b6f-b34a-011d6efdd58d_ENSG00000132305.16.2";
chr2	/dev/stdin	exon	86374825	86374956	.	-	.	gene_id "40c1edc2-e2bd-4b6f-b34a-011d6efdd58d_ENSG00000132305.16"; transcript_id "40c1edc2-e2bd-4b6f-b34a-011d6efdd58d_ENSG00000132305.16"; exon_number "3"; exon_id "40c1edc2-e2bd-4b6f-b34a-011d6efdd58d_ENSG00000132305.16.3";
chr2	/dev/stdin	CDS	86374825	86374956	.	-	1	gene_id "40c1edc2-e2bd-4b6f-b34a-011d6efdd58d_ENSG00000132305.16"; transcript_id "40c1edc2-e2bd-4b6f-b34a-011d6efdd58d_ENSG00000132305.16"; exon_number "3"; exon_id "40c1edc2-e2bd-4b6f-b34a-011d6efdd58d_ENSG00000132305.16.3";
chr2	/dev/stdin	exon	86378420	86378643	.	-	.	gene_id "40c1edc2-e2bd-4b6f-b34a-011d6efdd58d_ENSG00000132305.16"; transcript_id "40c1edc2-e2bd-4b6f-b34a-011d6efdd58d_ENSG00000132305.16"; exon_number "4"; exon_id "40c1edc2-e2bd-4b6f-b34a-011d6efdd58d_ENSG00000132305.16.4";
chr2	/dev/stdin	CDS	86378420	86378643	.	-	0	gene_id "40c1edc2-e2bd-4b6f-b34a-011d6efdd58d_ENSG00000132305.16"; transcript_id "40c1edc2-e2bd-4b6f-b34a-011d6efdd58d_ENSG00000132305.16"; exon_number "4"; exon_id "40c1edc2-e2bd-4b6f-b34a-011d6efdd58d_ENSG00000132305.16.4";
chr2	/dev/stdin	exon	86385715	86385844	.	-	.	gene_id "40c1edc2-e2bd-4b6f-b34a-011d6efdd58d_ENSG00000132305.16"; transcript_id "40c1edc2-e2bd-4b6f-b34a-011d6efdd58d_ENSG00000132305.16"; exon_number "5"; exon_id "40c1edc2-e2bd-4b6f-b34a-011d6efdd58d_ENSG00000132305.16.5";
chr2	/dev/stdin	CDS	86385715	86385844	.	-	1	gene_id "40c1edc2-e2bd-4b6f-b34a-011d6efdd58d_ENSG00000132305.16"; transcript_id "40c1edc2-e2bd-4b6f-b34a-011d6efdd58d_ENSG00000132305.16"; exon_number "5"; exon_id "40c1edc2-e2bd-4b6f-b34a-011d6efdd58d_ENSG00000132305.16.5";
chr2	/dev/stdin	exon	86386659	86386794	.	-	.	gene_id "40c1edc2-e2bd-4b6f-b34a-011d6efdd58d_ENSG00000132305.16"; transcript_id "40c1edc2-e2bd-4b6f-b34a-011d6efdd58d_ENSG00000132305.16"; exon_number "6"; exon_id "40c1edc2-e2bd-4b6f-b34a-011d6efdd58d_ENSG00000132305.16.6";
chr2	/dev/stdin	CDS	86386659	86386794	.	-	2	gene_id "40c1edc2-e2bd-4b6f-b34a-011d6efdd58d_ENSG00000132305.16"; transcript_id "40c1edc2-e2bd-4b6f-b34a-011d6efdd58d_ENSG00000132305.16"; exon_number "6"; exon_id "40c1edc2-e2bd-4b6f-b34a-011d6efdd58d_ENSG00000132305.16.6";
chr2	/dev/stdin	exon	86389099	86389202	.	-	.	gene_id "40c1edc2-e2bd-4b6f-b34a-011d6efdd58d_ENSG00000132305.16"; transcript_id "40c1edc2-e2bd-4b6f-b34a-011d6efdd58d_ENSG00000132305.16"; exon_number "7"; exon_id "40c1edc2-e2bd-4b6f-b34a-011d6efdd58d_ENSG00000132305.16.7";
chr2	/dev/stdin	CDS	86389099	86389202	.	-	1	gene_id "40c1edc2-e2bd-4b6f-b34a-011d6efdd58d_ENSG00000132305.16"; transcript_id "40c1edc2-e2bd-4b6f-b34a-011d6efdd58d_ENSG00000132305.16"; exon_number "7"; exon_id "40c1edc2-e2bd-4b6f-b34a-011d6efdd58d_ENSG00000132305.16.7";
chr2	/dev/stdin	exon	86393631	86393767	.	-	.	gene_id "40c1edc2-e2bd-4b6f-b34a-011d6efdd58d_ENSG00000132305.16"; transcript_id "40c1edc2-e2bd-4b6f-b34a-011d6efdd58d_ENSG00000132305.16"; exon_number "8"; exon_id "40c1edc2-e2bd-4b6f-b34a-011d6efdd58d_ENSG00000132305.16.8";
chr2	/dev/stdin	CDS	86393631	86393767	.	-	0	gene_id "40c1edc2-e2bd-4b6f-b34a-011d6efdd58d_ENSG00000132305.16"; transcript_id "40c1edc2-e2bd-4b6f-b34a-011d6efdd58d_ENSG00000132305.16"; exon_number "8"; exon_id "40c1edc2-e2bd-4b6f-b34a-011d6efdd58d_ENSG00000132305.16.8";
chr2	/dev/stdin	exon	86397872	86397967	.	-	.	gene_id "40c1edc2-e2bd-4b6f-b34a-011d6efdd58d_ENSG00000132305.16"; transcript_id "40c1edc2-e2bd-4b6f-b34a-011d6efdd58d_ENSG00000132305.16"; exon_number "9"; exon_id "40c1edc2-e2bd-4b6f-b34a-011d6efdd58d_ENSG00000132305.16.9";
chr2	/dev/stdin	CDS	86397872	86397967	.	-	0	gene_id "40c1edc2-e2bd-4b6f-b34a-011d6efdd58d_ENSG00000132305.16"; transcript_id "40c1edc2-e2bd-4b6f-b34a-011d6efdd58d_ENSG00000132305.16"; exon_number "9"; exon_id "40c1edc2-e2bd-4b6f-b34a-011d6efdd58d_ENSG00000132305.16.9";
chr2	/dev/stdin	exon	86398331	86398468	.	-	.	gene_id "40c1edc2-e2bd-4b6f-b34a-011d6efdd58d_ENSG00000132305.16"; transcript_id "40c1edc2-e2bd-4b6f-b34a-011d6efdd58d_ENSG00000132305.16"; exon_number "10"; exon_id "40c1edc2-e2bd-4b6f-b34a-011d6efdd58d_ENSG00000132305.16.10";
chr2	/dev/stdin	CDS	86398331	86398468	.	-	0	gene_id "40c1edc2-e2bd-4b6f-b34a-011d6efdd58d_ENSG00000132305.16"; transcript_id "40c1edc2-e2bd-4b6f-b34a-011d6efdd58d_ENSG00000132305.16"; exon_number "10"; exon_id "40c1edc2-e2bd-4b6f-b34a-011d6efdd58d_ENSG00000132305.16.10";
chr2	/dev/stdin	exon	86400773	86400884	.	-	.	gene_id "40c1edc2-e2bd-4b6f-b34a-011d6efdd58d_ENSG00000132305.16"; transcript_id "40c1edc2-e2bd-4b6f-b34a-011d6efdd58d_ENSG00000132305.16"; exon_number "11"; exon_id "40c1edc2-e2bd-4b6f-b34a-011d6efdd58d_ENSG00000132305.16.11";
chr2	/dev/stdin	CDS	86400773	86400884	.	-	1	gene_id "40c1edc2-e2bd-4b6f-b34a-011d6efdd58d_ENSG00000132305.16"; transcript_id "40c1edc2-e2bd-4b6f-b34a-011d6efdd58d_ENSG00000132305.16"; exon_number "11"; exon_id "40c1edc2-e2bd-4b6f-b34a-011d6efdd58d_ENSG00000132305.16.11";
chr2	/dev/stdin	exon	86406556	86406745	.	-	.	gene_id "40c1edc2-e2bd-4b6f-b34a-011d6efdd58d_ENSG00000132305.16"; transcript_id "40c1edc2-e2bd-4b6f-b34a-011d6efdd58d_ENSG00000132305.16"; exon_number "12"; exon_id "40c1edc2-e2bd-4b6f-b34a-011d6efdd58d_ENSG00000132305.16.12";
chr2	/dev/stdin	CDS	86406556	86406745	.	-	2	gene_id "40c1edc2-e2bd-4b6f-b34a-011d6efdd58d_ENSG00000132305.16"; transcript_id "40c1edc2-e2bd-4b6f-b34a-011d6efdd58d_ENSG00000132305.16"; exon_number "12"; exon_id "40c1edc2-e2bd-4b6f-b34a-011d6efdd58d_ENSG00000132305.16.12";
chr2	/dev/stdin	exon	86408422	86408495	.	-	.	gene_id "40c1edc2-e2bd-4b6f-b34a-011d6efdd58d_ENSG00000132305.16"; transcript_id "40c1edc2-e2bd-4b6f-b34a-011d6efdd58d_ENSG00000132305.16"; exon_number "13"; exon_id "40c1edc2-e2bd-4b6f-b34a-011d6efdd58d_ENSG00000132305.16.13";
chr2	/dev/stdin	CDS	86408422	86408495	.	-	1	gene_id "40c1edc2-e2bd-4b6f-b34a-011d6efdd58d_ENSG00000132305.16"; transcript_id "40c1edc2-e2bd-4b6f-b34a-011d6efdd58d_ENSG00000132305.16"; exon_number "13"; exon_id "40c1edc2-e2bd-4b6f-b34a-011d6efdd58d_ENSG00000132305.16.13";
chr2	/dev/stdin	exon	86422461	86422573	.	-	.	gene_id "40c1edc2-e2bd-4b6f-b34a-011d6efdd58d_ENSG00000132305.16"; transcript_id "40c1edc2-e2bd-4b6f-b34a-011d6efdd58d_ENSG00000132305.16"; exon_number "14"; exon_id "40c1edc2-e2bd-4b6f-b34a-011d6efdd58d_ENSG00000132305.16.14";
chr2	/dev/stdin	CDS	86422461	86422573	.	-	0	gene_id "40c1edc2-e2bd-4b6f-b34a-011d6efdd58d_ENSG00000132305.16"; transcript_id "40c1edc2-e2bd-4b6f-b34a-011d6efdd58d_ENSG00000132305.16"; exon_number "14"; exon_id "40c1edc2-e2bd-4b6f-b34a-011d6efdd58d_ENSG00000132305.16.14";
chr2	/dev/stdin	start_codon	86422571	86422573	.	-	0	gene_id "40c1edc2-e2bd-4b6f-b34a-011d6efdd58d_ENSG00000132305.16"; transcript_id "40c1edc2-e2bd-4b6f-b34a-011d6efdd58d_ENSG00000132305.16"; exon_number "14"; exon_id "40c1edc2-e2bd-4b6f-b34a-011d6efdd58d_ENSG00000132305.16.14";
chr2	/dev/stdin	transcript	86371056	86422573	.	-	.	gene_id "e63735a1-c2db-4416-b3da-268c85ed2c49_ENSG00000132305.16"; transcript_id "e63735a1-c2db-4416-b3da-268c85ed2c49_ENSG00000132305.16";
chr2	/dev/stdin	exon	86371056	86372004	.	-	.	gene_id "e63735a1-c2db-4416-b3da-268c85ed2c49_ENSG00000132305.16"; transcript_id "e63735a1-c2db-4416-b3da-268c85ed2c49_ENSG00000132305.16"; exon_number "1"; exon_id "e63735a1-c2db-4416-b3da-268c85ed2c49_ENSG00000132305.16.1";
chr2	/dev/stdin	CDS	86371056	86372004	.	-	0	gene_id "e63735a1-c2db-4416-b3da-268c85ed2c49_ENSG00000132305.16"; transcript_id "e63735a1-c2db-4416-b3da-268c85ed2c49_ENSG00000132305.16"; exon_number "1"; exon_id "e63735a1-c2db-4416-b3da-268c85ed2c49_ENSG00000132305.16.1";
chr2	/dev/stdin	exon	86373191	86373320	.	-	.	gene_id "e63735a1-c2db-4416-b3da-268c85ed2c49_ENSG00000132305.16"; transcript_id "e63735a1-c2db-4416-b3da-268c85ed2c49_ENSG00000132305.16"; exon_number "2"; exon_id "e63735a1-c2db-4416-b3da-268c85ed2c49_ENSG00000132305.16.2";
chr2	/dev/stdin	CDS	86373191	86373320	.	-	1	gene_id "e63735a1-c2db-4416-b3da-268c85ed2c49_ENSG00000132305.16"; transcript_id "e63735a1-c2db-4416-b3da-268c85ed2c49_ENSG00000132305.16"; exon_number "2"; exon_id "e63735a1-c2db-4416-b3da-268c85ed2c49_ENSG00000132305.16.2";
chr2	/dev/stdin	exon	86374825	86374956	.	-	.	gene_id "e63735a1-c2db-4416-b3da-268c85ed2c49_ENSG00000132305.16"; transcript_id "e63735a1-c2db-4416-b3da-268c85ed2c49_ENSG00000132305.16"; exon_number "3"; exon_id "e63735a1-c2db-4416-b3da-268c85ed2c49_ENSG00000132305.16.3";
chr2	/dev/stdin	CDS	86374825	86374956	.	-	1	gene_id "e63735a1-c2db-4416-b3da-268c85ed2c49_ENSG00000132305.16"; transcript_id "e63735a1-c2db-4416-b3da-268c85ed2c49_ENSG00000132305.16"; exon_number "3"; exon_id "e63735a1-c2db-4416-b3da-268c85ed2c49_ENSG00000132305.16.3";
chr2	/dev/stdin	exon	86378420	86378643	.	-	.	gene_id "e63735a1-c2db-4416-b3da-268c85ed2c49_ENSG00000132305.16"; transcript_id "e63735a1-c2db-4416-b3da-268c85ed2c49_ENSG00000132305.16"; exon_number "4"; exon_id "e63735a1-c2db-4416-b3da-268c85ed2c49_ENSG00000132305.16.4";
chr2	/dev/stdin	CDS	86378420	86378643	.	-	0	gene_id "e63735a1-c2db-4416-b3da-268c85ed2c49_ENSG00000132305.16"; transcript_id "e63735a1-c2db-4416-b3da-268c85ed2c49_ENSG00000132305.16"; exon_number "4"; exon_id "e63735a1-c2db-4416-b3da-268c85ed2c49_ENSG00000132305.16.4";
chr2	/dev/stdin	exon	86385715	86385844	.	-	.	gene_id "e63735a1-c2db-4416-b3da-268c85ed2c49_ENSG00000132305.16"; transcript_id "e63735a1-c2db-4416-b3da-268c85ed2c49_ENSG00000132305.16"; exon_number "5"; exon_id "e63735a1-c2db-4416-b3da-268c85ed2c49_ENSG00000132305.16.5";
chr2	/dev/stdin	CDS	86385715	86385844	.	-	1	gene_id "e63735a1-c2db-4416-b3da-268c85ed2c49_ENSG00000132305.16"; transcript_id "e63735a1-c2db-4416-b3da-268c85ed2c49_ENSG00000132305.16"; exon_number "5"; exon_id "e63735a1-c2db-4416-b3da-268c85ed2c49_ENSG00000132305.16.5";
chr2	/dev/stdin	exon	86386659	86386794	.	-	.	gene_id "e63735a1-c2db-4416-b3da-268c85ed2c49_ENSG00000132305.16"; transcript_id "e63735a1-c2db-4416-b3da-268c85ed2c49_ENSG00000132305.16"; exon_number "6"; exon_id "e63735a1-c2db-4416-b3da-268c85ed2c49_ENSG00000132305.16.6";
chr2	/dev/stdin	CDS	86386659	86386794	.	-	2	gene_id "e63735a1-c2db-4416-b3da-268c85ed2c49_ENSG00000132305.16"; transcript_id "e63735a1-c2db-4416-b3da-268c85ed2c49_ENSG00000132305.16"; exon_number "6"; exon_id "e63735a1-c2db-4416-b3da-268c85ed2c49_ENSG00000132305.16.6";
chr2	/dev/stdin	exon	86389099	86389202	.	-	.	gene_id "e63735a1-c2db-4416-b3da-268c85ed2c49_ENSG00000132305.16"; transcript_id "e63735a1-c2db-4416-b3da-268c85ed2c49_ENSG00000132305.16"; exon_number "7"; exon_id "e63735a1-c2db-4416-b3da-268c85ed2c49_ENSG00000132305.16.7";
chr2	/dev/stdin	CDS	86389099	86389202	.	-	1	gene_id "e63735a1-c2db-4416-b3da-268c85ed2c49_ENSG00000132305.16"; transcript_id "e63735a1-c2db-4416-b3da-268c85ed2c49_ENSG00000132305.16"; exon_number "7"; exon_id "e63735a1-c2db-4416-b3da-268c85ed2c49_ENSG00000132305.16.7";
chr2	/dev/stdin	exon	86393631	86393767	.	-	.	gene_id "e63735a1-c2db-4416-b3da-268c85ed2c49_ENSG00000132305.16"; transcript_id "e63735a1-c2db-4416-b3da-268c85ed2c49_ENSG00000132305.16"; exon_number "8"; exon_id "e63735a1-c2db-4416-b3da-268c85ed2c49_ENSG00000132305.16.8";
chr2	/dev/stdin	CDS	86393631	86393767	.	-	0	gene_id "e63735a1-c2db-4416-b3da-268c85ed2c49_ENSG00000132305.16"; transcript_id "e63735a1-c2db-4416-b3da-268c85ed2c49_ENSG00000132305.16"; exon_number "8"; exon_id "e63735a1-c2db-4416-b3da-268c85ed2c49_ENSG00000132305.16.8";
chr2	/dev/stdin	exon	86397872	86397967	.	-	.	gene_id "e63735a1-c2db-4416-b3da-268c85ed2c49_ENSG00000132305.16"; transcript_id "e63735a1-c2db-4416-b3da-268c85ed2c49_ENSG00000132305.16"; exon_number "9"; exon_id "e63735a1-c2db-4416-b3da-268c85ed2c49_ENSG00000132305.16.9";
chr2	/dev/stdin	CDS	86397872	86397967	.	-	0	gene_id "e63735a1-c2db-4416-b3da-268c85ed2c49_ENSG00000132305.16"; transcript_id "e63735a1-c2db-4416-b3da-268c85ed2c49_ENSG00000132305.16"; exon_number "9"; exon_id "e63735a1-c2db-4416-b3da-268c85ed2c49_ENSG00000132305.16.9";
chr2	/dev/stdin	exon	86398331	86398432	.	-	.	gene_id "e63735a1-c2db-4416-b3da-268c85ed2c49_ENSG00000132305.16"; transcript_id "e63735a1-c2db-4416-b3da-268c85ed2c49_ENSG00000132305.16"; exon_number "10"; exon_id "e63735a1-c2db-4416-b3da-268c85ed2c49_ENSG00000132305.16.10";
chr2	/dev/stdin	CDS	86398331	86398432	.	-	0	gene_id "e63735a1-c2db-4416-b3da-268c85ed2c49_ENSG00000132305.16"; transcript_id "e63735a1-c2db-4416-b3da-268c85ed2c49_ENSG00000132305.16"; exon_number "10"; exon_id "e63735a1-c2db-4416-b3da-268c85ed2c49_ENSG00000132305.16.10";
chr2	/dev/stdin	exon	86400773	86400884	.	-	.	gene_id "e63735a1-c2db-4416-b3da-268c85ed2c49_ENSG00000132305.16"; transcript_id "e63735a1-c2db-4416-b3da-268c85ed2c49_ENSG00000132305.16"; exon_number "11"; exon_id "e63735a1-c2db-4416-b3da-268c85ed2c49_ENSG00000132305.16.11";
chr2	/dev/stdin	CDS	86400773	86400884	.	-	1	gene_id "e63735a1-c2db-4416-b3da-268c85ed2c49_ENSG00000132305.16"; transcript_id "e63735a1-c2db-4416-b3da-268c85ed2c49_ENSG00000132305.16"; exon_number "11"; exon_id "e63735a1-c2db-4416-b3da-268c85ed2c49_ENSG00000132305.16.11";
chr2	/dev/stdin	exon	86406556	86406745	.	-	.	gene_id "e63735a1-c2db-4416-b3da-268c85ed2c49_ENSG00000132305.16"; transcript_id "e63735a1-c2db-4416-b3da-268c85ed2c49_ENSG00000132305.16"; exon_number "12"; exon_id "e63735a1-c2db-4416-b3da-268c85ed2c49_ENSG00000132305.16.12";
chr2	/dev/stdin	CDS	86406556	86406745	.	-	2	gene_id "e63735a1-c2db-4416-b3da-268c85ed2c49_ENSG00000132305.16"; transcript_id "e63735a1-c2db-4416-b3da-268c85ed2c49_ENSG00000132305.16"; exon_number "12"; exon_id "e63735a1-c2db-4416-b3da-268c85ed2c49_ENSG00000132305.16.12";
chr2	/dev/stdin	exon	86408422	86408495	.	-	.	gene_id "e63735a1-c2db-4416-b3da-268c85ed2c49_ENSG00000132305.16"; transcript_id "e63735a1-c2db-4416-b3da-268c85ed2c49_ENSG00000132305.16"; exon_number "13"; exon_id "e63735a1-c2db-4416-b3da-268c85ed2c49_ENSG00000132305.16.13";
chr2	/dev/stdin	CDS	86408422	86408495	.	-	1	gene_id "e63735a1-c2db-4416-b3da-268c85ed2c49_ENSG00000132305.16"; transcript_id "e63735a1-c2db-4416-b3da-268c85ed2c49_ENSG00000132305.16"; exon_number "13"; exon_id "e63735a1-c2db-4416-b3da-268c85ed2c49_ENSG00000132305.16.13";
chr2	/dev/stdin	exon	86422461	86422573	.	-	.	gene_id "e63735a1-c2db-4416-b3da-268c85ed2c49_ENSG00000132305.16"; transcript_id "e63735a1-c2db-4416-b3da-268c85ed2c49_ENSG00000132305.16"; exon_number "14"; exon_id "e63735a1-c2db-4416-b3da-268c85ed2c49_ENSG00000132305.16.14";
chr2	/dev/stdin	CDS	86422461	86422573	.	-	0	gene_id "e63735a1-c2db-4416-b3da-268c85ed2c49_ENSG00000132305.16"; transcript_id "e63735a1-c2db-4416-b3da-268c85ed2c49_ENSG00000132305.16"; exon_number "14"; exon_id "e63735a1-c2db-4416-b3da-268c85ed2c49_ENSG00000132305.16.14";
chr2	/dev/stdin	start_codon	86422571	86422573	.	-	0	gene_id "e63735a1-c2db-4416-b3da-268c85ed2c49_ENSG00000132305.16"; transcript_id "e63735a1-c2db-4416-b3da-268c85ed2c49_ENSG00000132305.16"; exon_number "14"; exon_id "e63735a1-c2db-4416-b3da-268c85ed2c49_ENSG00000132305.16.14";
chr2	/dev/stdin	transcript	86371056	86422573	.	-	.	gene_id "76d523d0-050a-4b83-a8f7-c4bb8a3e6408_ENSG00000132305.16"; transcript_id "76d523d0-050a-4b83-a8f7-c4bb8a3e6408_ENSG00000132305.16";
chr2	/dev/stdin	exon	86371056	86372004	.	-	.	gene_id "76d523d0-050a-4b83-a8f7-c4bb8a3e6408_ENSG00000132305.16"; transcript_id "76d523d0-050a-4b83-a8f7-c4bb8a3e6408_ENSG00000132305.16"; exon_number "1"; exon_id "76d523d0-050a-4b83-a8f7-c4bb8a3e6408_ENSG00000132305.16.1";
chr2	/dev/stdin	CDS	86371056	86372004	.	-	0	gene_id "76d523d0-050a-4b83-a8f7-c4bb8a3e6408_ENSG00000132305.16"; transcript_id "76d523d0-050a-4b83-a8f7-c4bb8a3e6408_ENSG00000132305.16"; exon_number "1"; exon_id "76d523d0-050a-4b83-a8f7-c4bb8a3e6408_ENSG00000132305.16.1";
chr2	/dev/stdin	exon	86373191	86373320	.	-	.	gene_id "76d523d0-050a-4b83-a8f7-c4bb8a3e6408_ENSG00000132305.16"; transcript_id "76d523d0-050a-4b83-a8f7-c4bb8a3e6408_ENSG00000132305.16"; exon_number "2"; exon_id "76d523d0-050a-4b83-a8f7-c4bb8a3e6408_ENSG00000132305.16.2";
chr2	/dev/stdin	CDS	86373191	86373320	.	-	1	gene_id "76d523d0-050a-4b83-a8f7-c4bb8a3e6408_ENSG00000132305.16"; transcript_id "76d523d0-050a-4b83-a8f7-c4bb8a3e6408_ENSG00000132305.16"; exon_number "2"; exon_id "76d523d0-050a-4b83-a8f7-c4bb8a3e6408_ENSG00000132305.16.2";
chr2	/dev/stdin	exon	86374825	86374956	.	-	.	gene_id "76d523d0-050a-4b83-a8f7-c4bb8a3e6408_ENSG00000132305.16"; transcript_id "76d523d0-050a-4b83-a8f7-c4bb8a3e6408_ENSG00000132305.16"; exon_number "3"; exon_id "76d523d0-050a-4b83-a8f7-c4bb8a3e6408_ENSG00000132305.16.3";
chr2	/dev/stdin	CDS	86374825	86374956	.	-	1	gene_id "76d523d0-050a-4b83-a8f7-c4bb8a3e6408_ENSG00000132305.16"; transcript_id "76d523d0-050a-4b83-a8f7-c4bb8a3e6408_ENSG00000132305.16"; exon_number "3"; exon_id "76d523d0-050a-4b83-a8f7-c4bb8a3e6408_ENSG00000132305.16.3";
chr2	/dev/stdin	exon	86378420	86378643	.	-	.	gene_id "76d523d0-050a-4b83-a8f7-c4bb8a3e6408_ENSG00000132305.16"; transcript_id "76d523d0-050a-4b83-a8f7-c4bb8a3e6408_ENSG00000132305.16"; exon_number "4"; exon_id "76d523d0-050a-4b83-a8f7-c4bb8a3e6408_ENSG00000132305.16.4";
chr2	/dev/stdin	CDS	86378420	86378643	.	-	0	gene_id "76d523d0-050a-4b83-a8f7-c4bb8a3e6408_ENSG00000132305.16"; transcript_id "76d523d0-050a-4b83-a8f7-c4bb8a3e6408_ENSG00000132305.16"; exon_number "4"; exon_id "76d523d0-050a-4b83-a8f7-c4bb8a3e6408_ENSG00000132305.16.4";
chr2	/dev/stdin	exon	86385715	86385844	.	-	.	gene_id "76d523d0-050a-4b83-a8f7-c4bb8a3e6408_ENSG00000132305.16"; transcript_id "76d523d0-050a-4b83-a8f7-c4bb8a3e6408_ENSG00000132305.16"; exon_number "5"; exon_id "76d523d0-050a-4b83-a8f7-c4bb8a3e6408_ENSG00000132305.16.5";
chr2	/dev/stdin	CDS	86385715	86385844	.	-	1	gene_id "76d523d0-050a-4b83-a8f7-c4bb8a3e6408_ENSG00000132305.16"; transcript_id "76d523d0-050a-4b83-a8f7-c4bb8a3e6408_ENSG00000132305.16"; exon_number "5"; exon_id "76d523d0-050a-4b83-a8f7-c4bb8a3e6408_ENSG00000132305.16.5";
chr2	/dev/stdin	exon	86386659	86386794	.	-	.	gene_id "76d523d0-050a-4b83-a8f7-c4bb8a3e6408_ENSG00000132305.16"; transcript_id "76d523d0-050a-4b83-a8f7-c4bb8a3e6408_ENSG00000132305.16"; exon_number "6"; exon_id "76d523d0-050a-4b83-a8f7-c4bb8a3e6408_ENSG00000132305.16.6";
chr2	/dev/stdin	CDS	86386659	86386794	.	-	2	gene_id "76d523d0-050a-4b83-a8f7-c4bb8a3e6408_ENSG00000132305.16"; transcript_id "76d523d0-050a-4b83-a8f7-c4bb8a3e6408_ENSG00000132305.16"; exon_number "6"; exon_id "76d523d0-050a-4b83-a8f7-c4bb8a3e6408_ENSG00000132305.16.6";
chr2	/dev/stdin	exon	86389099	86389202	.	-	.	gene_id "76d523d0-050a-4b83-a8f7-c4bb8a3e6408_ENSG00000132305.16"; transcript_id "76d523d0-050a-4b83-a8f7-c4bb8a3e6408_ENSG00000132305.16"; exon_number "7"; exon_id "76d523d0-050a-4b83-a8f7-c4bb8a3e6408_ENSG00000132305.16.7";
chr2	/dev/stdin	CDS	86389099	86389202	.	-	1	gene_id "76d523d0-050a-4b83-a8f7-c4bb8a3e6408_ENSG00000132305.16"; transcript_id "76d523d0-050a-4b83-a8f7-c4bb8a3e6408_ENSG00000132305.16"; exon_number "7"; exon_id "76d523d0-050a-4b83-a8f7-c4bb8a3e6408_ENSG00000132305.16.7";
chr2	/dev/stdin	exon	86393631	86393767	.	-	.	gene_id "76d523d0-050a-4b83-a8f7-c4bb8a3e6408_ENSG00000132305.16"; transcript_id "76d523d0-050a-4b83-a8f7-c4bb8a3e6408_ENSG00000132305.16"; exon_number "8"; exon_id "76d523d0-050a-4b83-a8f7-c4bb8a3e6408_ENSG00000132305.16.8";
chr2	/dev/stdin	CDS	86393631	86393767	.	-	0	gene_id "76d523d0-050a-4b83-a8f7-c4bb8a3e6408_ENSG00000132305.16"; transcript_id "76d523d0-050a-4b83-a8f7-c4bb8a3e6408_ENSG00000132305.16"; exon_number "8"; exon_id "76d523d0-050a-4b83-a8f7-c4bb8a3e6408_ENSG00000132305.16.8";
chr2	/dev/stdin	exon	86397872	86397964	.	-	.	gene_id "76d523d0-050a-4b83-a8f7-c4bb8a3e6408_ENSG00000132305.16"; transcript_id "76d523d0-050a-4b83-a8f7-c4bb8a3e6408_ENSG00000132305.16"; exon_number "9"; exon_id "76d523d0-050a-4b83-a8f7-c4bb8a3e6408_ENSG00000132305.16.9";
chr2	/dev/stdin	CDS	86397872	86397964	.	-	0	gene_id "76d523d0-050a-4b83-a8f7-c4bb8a3e6408_ENSG00000132305.16"; transcript_id "76d523d0-050a-4b83-a8f7-c4bb8a3e6408_ENSG00000132305.16"; exon_number "9"; exon_id "76d523d0-050a-4b83-a8f7-c4bb8a3e6408_ENSG00000132305.16.9";
chr2	/dev/stdin	exon	86398331	86398435	.	-	.	gene_id "76d523d0-050a-4b83-a8f7-c4bb8a3e6408_ENSG00000132305.16"; transcript_id "76d523d0-050a-4b83-a8f7-c4bb8a3e6408_ENSG00000132305.16"; exon_number "10"; exon_id "76d523d0-050a-4b83-a8f7-c4bb8a3e6408_ENSG00000132305.16.10";
chr2	/dev/stdin	CDS	86398331	86398435	.	-	0	gene_id "76d523d0-050a-4b83-a8f7-c4bb8a3e6408_ENSG00000132305.16"; transcript_id "76d523d0-050a-4b83-a8f7-c4bb8a3e6408_ENSG00000132305.16"; exon_number "10"; exon_id "76d523d0-050a-4b83-a8f7-c4bb8a3e6408_ENSG00000132305.16.10";
chr2	/dev/stdin	exon	86400773	86400884	.	-	.	gene_id "76d523d0-050a-4b83-a8f7-c4bb8a3e6408_ENSG00000132305.16"; transcript_id "76d523d0-050a-4b83-a8f7-c4bb8a3e6408_ENSG00000132305.16"; exon_number "11"; exon_id "76d523d0-050a-4b83-a8f7-c4bb8a3e6408_ENSG00000132305.16.11";
chr2	/dev/stdin	CDS	86400773	86400884	.	-	1	gene_id "76d523d0-050a-4b83-a8f7-c4bb8a3e6408_ENSG00000132305.16"; transcript_id "76d523d0-050a-4b83-a8f7-c4bb8a3e6408_ENSG00000132305.16"; exon_number "11"; exon_id "76d523d0-050a-4b83-a8f7-c4bb8a3e6408_ENSG00000132305.16.11";
chr2	/dev/stdin	exon	86406556	86406745	.	-	.	gene_id "76d523d0-050a-4b83-a8f7-c4bb8a3e6408_ENSG00000132305.16"; transcript_id "76d523d0-050a-4b83-a8f7-c4bb8a3e6408_ENSG00000132305.16"; exon_number "12"; exon_id "76d523d0-050a-4b83-a8f7-c4bb8a3e6408_ENSG00000132305.16.12";
chr2	/dev/stdin	CDS	86406556	86406745	.	-	2	gene_id "76d523d0-050a-4b83-a8f7-c4bb8a3e6408_ENSG00000132305.16"; transcript_id "76d523d0-050a-4b83-a8f7-c4bb8a3e6408_ENSG00000132305.16"; exon_number "12"; exon_id "76d523d0-050a-4b83-a8f7-c4bb8a3e6408_ENSG00000132305.16.12";
chr2	/dev/stdin	exon	86408422	86408495	.	-	.	gene_id "76d523d0-050a-4b83-a8f7-c4bb8a3e6408_ENSG00000132305.16"; transcript_id "76d523d0-050a-4b83-a8f7-c4bb8a3e6408_ENSG00000132305.16"; exon_number "13"; exon_id "76d523d0-050a-4b83-a8f7-c4bb8a3e6408_ENSG00000132305.16.13";
chr2	/dev/stdin	CDS	86408422	86408495	.	-	1	gene_id "76d523d0-050a-4b83-a8f7-c4bb8a3e6408_ENSG00000132305.16"; transcript_id "76d523d0-050a-4b83-a8f7-c4bb8a3e6408_ENSG00000132305.16"; exon_number "13"; exon_id "76d523d0-050a-4b83-a8f7-c4bb8a3e6408_ENSG00000132305.16.13";
chr2	/dev/stdin	exon	86422461	86422573	.	-	.	gene_id "76d523d0-050a-4b83-a8f7-c4bb8a3e6408_ENSG00000132305.16"; transcript_id "76d523d0-050a-4b83-a8f7-c4bb8a3e6408_ENSG00000132305.16"; exon_number "14"; exon_id "76d523d0-050a-4b83-a8f7-c4bb8a3e6408_ENSG00000132305.16.14";
chr2	/dev/stdin	CDS	86422461	86422573	.	-	0	gene_id "76d523d0-050a-4b83-a8f7-c4bb8a3e6408_ENSG00000132305.16"; transcript_id "76d523d0-050a-4b83-a8f7-c4bb8a3e6408_ENSG00000132305.16"; exon_number "14"; exon_id "76d523d0-050a-4b83-a8f7-c4bb8a3e6408_ENSG00000132305.16.14";
chr2	/dev/stdin	start_codon	86422571	86422573	.	-	0	gene_id "76d523d0-050a-4b83-a8f7-c4bb8a3e6408_ENSG00000132305.16"; transcript_id "76d523d0-050a-4b83-a8f7-c4bb8a3e6408_ENSG00000132305.16"; exon_number "14"; exon_id "76d523d0-050a-4b83-a8f7-c4bb8a3e6408_ENSG00000132305.16.14";
chr2	/dev/stdin	transcript	86371195	86422573	.	-	.	gene_id "76d523d0-050a-4b83-a8f7-c4bb8a3e6408-1_ENSG00000132305.16"; transcript_id "76d523d0-050a-4b83-a8f7-c4bb8a3e6408-1_ENSG00000132305.16";
chr2	/dev/stdin	exon	86371195	86372004	.	-	.	gene_id "76d523d0-050a-4b83-a8f7-c4bb8a3e6408-1_ENSG00000132305.16"; transcript_id "76d523d0-050a-4b83-a8f7-c4bb8a3e6408-1_ENSG00000132305.16"; exon_number "1"; exon_id "76d523d0-050a-4b83-a8f7-c4bb8a3e6408-1_ENSG00000132305.16.1";
chr2	/dev/stdin	CDS	86371198	86372004	.	-	0	gene_id "76d523d0-050a-4b83-a8f7-c4bb8a3e6408-1_ENSG00000132305.16"; transcript_id "76d523d0-050a-4b83-a8f7-c4bb8a3e6408-1_ENSG00000132305.16"; exon_number "1"; exon_id "76d523d0-050a-4b83-a8f7-c4bb8a3e6408-1_ENSG00000132305.16.1";
chr2	/dev/stdin	exon	86373191	86373320	.	-	.	gene_id "76d523d0-050a-4b83-a8f7-c4bb8a3e6408-1_ENSG00000132305.16"; transcript_id "76d523d0-050a-4b83-a8f7-c4bb8a3e6408-1_ENSG00000132305.16"; exon_number "2"; exon_id "76d523d0-050a-4b83-a8f7-c4bb8a3e6408-1_ENSG00000132305.16.2";
chr2	/dev/stdin	CDS	86373191	86373320	.	-	1	gene_id "76d523d0-050a-4b83-a8f7-c4bb8a3e6408-1_ENSG00000132305.16"; transcript_id "76d523d0-050a-4b83-a8f7-c4bb8a3e6408-1_ENSG00000132305.16"; exon_number "2"; exon_id "76d523d0-050a-4b83-a8f7-c4bb8a3e6408-1_ENSG00000132305.16.2";
chr2	/dev/stdin	exon	86374825	86374956	.	-	.	gene_id "76d523d0-050a-4b83-a8f7-c4bb8a3e6408-1_ENSG00000132305.16"; transcript_id "76d523d0-050a-4b83-a8f7-c4bb8a3e6408-1_ENSG00000132305.16"; exon_number "3"; exon_id "76d523d0-050a-4b83-a8f7-c4bb8a3e6408-1_ENSG00000132305.16.3";
chr2	/dev/stdin	CDS	86374825	86374956	.	-	1	gene_id "76d523d0-050a-4b83-a8f7-c4bb8a3e6408-1_ENSG00000132305.16"; transcript_id "76d523d0-050a-4b83-a8f7-c4bb8a3e6408-1_ENSG00000132305.16"; exon_number "3"; exon_id "76d523d0-050a-4b83-a8f7-c4bb8a3e6408-1_ENSG00000132305.16.3";
chr2	/dev/stdin	exon	86378420	86378643	.	-	.	gene_id "76d523d0-050a-4b83-a8f7-c4bb8a3e6408-1_ENSG00000132305.16"; transcript_id "76d523d0-050a-4b83-a8f7-c4bb8a3e6408-1_ENSG00000132305.16"; exon_number "4"; exon_id "76d523d0-050a-4b83-a8f7-c4bb8a3e6408-1_ENSG00000132305.16.4";
chr2	/dev/stdin	CDS	86378420	86378643	.	-	0	gene_id "76d523d0-050a-4b83-a8f7-c4bb8a3e6408-1_ENSG00000132305.16"; transcript_id "76d523d0-050a-4b83-a8f7-c4bb8a3e6408-1_ENSG00000132305.16"; exon_number "4"; exon_id "76d523d0-050a-4b83-a8f7-c4bb8a3e6408-1_ENSG00000132305.16.4";
chr2	/dev/stdin	exon	86385715	86385844	.	-	.	gene_id "76d523d0-050a-4b83-a8f7-c4bb8a3e6408-1_ENSG00000132305.16"; transcript_id "76d523d0-050a-4b83-a8f7-c4bb8a3e6408-1_ENSG00000132305.16"; exon_number "5"; exon_id "76d523d0-050a-4b83-a8f7-c4bb8a3e6408-1_ENSG00000132305.16.5";
chr2	/dev/stdin	CDS	86385715	86385844	.	-	1	gene_id "76d523d0-050a-4b83-a8f7-c4bb8a3e6408-1_ENSG00000132305.16"; transcript_id "76d523d0-050a-4b83-a8f7-c4bb8a3e6408-1_ENSG00000132305.16"; exon_number "5"; exon_id "76d523d0-050a-4b83-a8f7-c4bb8a3e6408-1_ENSG00000132305.16.5";
chr2	/dev/stdin	exon	86386659	86386794	.	-	.	gene_id "76d523d0-050a-4b83-a8f7-c4bb8a3e6408-1_ENSG00000132305.16"; transcript_id "76d523d0-050a-4b83-a8f7-c4bb8a3e6408-1_ENSG00000132305.16"; exon_number "6"; exon_id "76d523d0-050a-4b83-a8f7-c4bb8a3e6408-1_ENSG00000132305.16.6";
chr2	/dev/stdin	CDS	86386659	86386794	.	-	2	gene_id "76d523d0-050a-4b83-a8f7-c4bb8a3e6408-1_ENSG00000132305.16"; transcript_id "76d523d0-050a-4b83-a8f7-c4bb8a3e6408-1_ENSG00000132305.16"; exon_number "6"; exon_id "76d523d0-050a-4b83-a8f7-c4bb8a3e6408-1_ENSG00000132305.16.6";
chr2	/dev/stdin	exon	86389099	86389202	.	-	.	gene_id "76d523d0-050a-4b83-a8f7-c4bb8a3e6408-1_ENSG00000132305.16"; transcript_id "76d523d0-050a-4b83-a8f7-c4bb8a3e6408-1_ENSG00000132305.16"; exon_number "7"; exon_id "76d523d0-050a-4b83-a8f7-c4bb8a3e6408-1_ENSG00000132305.16.7";
chr2	/dev/stdin	CDS	86389099	86389202	.	-	1	gene_id "76d523d0-050a-4b83-a8f7-c4bb8a3e6408-1_ENSG00000132305.16"; transcript_id "76d523d0-050a-4b83-a8f7-c4bb8a3e6408-1_ENSG00000132305.16"; exon_number "7"; exon_id "76d523d0-050a-4b83-a8f7-c4bb8a3e6408-1_ENSG00000132305.16.7";
chr2	/dev/stdin	exon	86393631	86393767	.	-	.	gene_id "76d523d0-050a-4b83-a8f7-c4bb8a3e6408-1_ENSG00000132305.16"; transcript_id "76d523d0-050a-4b83-a8f7-c4bb8a3e6408-1_ENSG00000132305.16"; exon_number "8"; exon_id "76d523d0-050a-4b83-a8f7-c4bb8a3e6408-1_ENSG00000132305.16.8";
chr2	/dev/stdin	CDS	86393631	86393767	.	-	0	gene_id "76d523d0-050a-4b83-a8f7-c4bb8a3e6408-1_ENSG00000132305.16"; transcript_id "76d523d0-050a-4b83-a8f7-c4bb8a3e6408-1_ENSG00000132305.16"; exon_number "8"; exon_id "76d523d0-050a-4b83-a8f7-c4bb8a3e6408-1_ENSG00000132305.16.8";
chr2	/dev/stdin	exon	86397872	86397964	.	-	.	gene_id "76d523d0-050a-4b83-a8f7-c4bb8a3e6408-1_ENSG00000132305.16"; transcript_id "76d523d0-050a-4b83-a8f7-c4bb8a3e6408-1_ENSG00000132305.16"; exon_number "9"; exon_id "76d523d0-050a-4b83-a8f7-c4bb8a3e6408-1_ENSG00000132305.16.9";
chr2	/dev/stdin	CDS	86397872	86397964	.	-	0	gene_id "76d523d0-050a-4b83-a8f7-c4bb8a3e6408-1_ENSG00000132305.16"; transcript_id "76d523d0-050a-4b83-a8f7-c4bb8a3e6408-1_ENSG00000132305.16"; exon_number "9"; exon_id "76d523d0-050a-4b83-a8f7-c4bb8a3e6408-1_ENSG00000132305.16.9";
chr2	/dev/stdin	exon	86398331	86398435	.	-	.	gene_id "76d523d0-050a-4b83-a8f7-c4bb8a3e6408-1_ENSG00000132305.16"; transcript_id "76d523d0-050a-4b83-a8f7-c4bb8a3e6408-1_ENSG00000132305.16"; exon_number "10"; exon_id "76d523d0-050a-4b83-a8f7-c4bb8a3e6408-1_ENSG00000132305.16.10";
chr2	/dev/stdin	CDS	86398331	86398435	.	-	0	gene_id "76d523d0-050a-4b83-a8f7-c4bb8a3e6408-1_ENSG00000132305.16"; transcript_id "76d523d0-050a-4b83-a8f7-c4bb8a3e6408-1_ENSG00000132305.16"; exon_number "10"; exon_id "76d523d0-050a-4b83-a8f7-c4bb8a3e6408-1_ENSG00000132305.16.10";
chr2	/dev/stdin	exon	86400773	86400884	.	-	.	gene_id "76d523d0-050a-4b83-a8f7-c4bb8a3e6408-1_ENSG00000132305.16"; transcript_id "76d523d0-050a-4b83-a8f7-c4bb8a3e6408-1_ENSG00000132305.16"; exon_number "11"; exon_id "76d523d0-050a-4b83-a8f7-c4bb8a3e6408-1_ENSG00000132305.16.11";
chr2	/dev/stdin	CDS	86400773	86400884	.	-	1	gene_id "76d523d0-050a-4b83-a8f7-c4bb8a3e6408-1_ENSG00000132305.16"; transcript_id "76d523d0-050a-4b83-a8f7-c4bb8a3e6408-1_ENSG00000132305.16"; exon_number "11"; exon_id "76d523d0-050a-4b83-a8f7-c4bb8a3e6408-1_ENSG00000132305.16.11";
chr2	/dev/stdin	exon	86406556	86406745	.	-	.	gene_id "76d523d0-050a-4b83-a8f7-c4bb8a3e6408-1_ENSG00000132305.16"; transcript_id "76d523d0-050a-4b83-a8f7-c4bb8a3e6408-1_ENSG00000132305.16"; exon_number "12"; exon_id "76d523d0-050a-4b83-a8f7-c4bb8a3e6408-1_ENSG00000132305.16.12";
chr2	/dev/stdin	CDS	86406556	86406745	.	-	2	gene_id "76d523d0-050a-4b83-a8f7-c4bb8a3e6408-1_ENSG00000132305.16"; transcript_id "76d523d0-050a-4b83-a8f7-c4bb8a3e6408-1_ENSG00000132305.16"; exon_number "12"; exon_id "76d523d0-050a-4b83-a8f7-c4bb8a3e6408-1_ENSG00000132305.16.12";
chr2	/dev/stdin	exon	86408422	86408495	.	-	.	gene_id "76d523d0-050a-4b83-a8f7-c4bb8a3e6408-1_ENSG00000132305.16"; transcript_id "76d523d0-050a-4b83-a8f7-c4bb8a3e6408-1_ENSG00000132305.16"; exon_number "13"; exon_id "76d523d0-050a-4b83-a8f7-c4bb8a3e6408-1_ENSG00000132305.16.13";
chr2	/dev/stdin	CDS	86408422	86408495	.	-	1	gene_id "76d523d0-050a-4b83-a8f7-c4bb8a3e6408-1_ENSG00000132305.16"; transcript_id "76d523d0-050a-4b83-a8f7-c4bb8a3e6408-1_ENSG00000132305.16"; exon_number "13"; exon_id "76d523d0-050a-4b83-a8f7-c4bb8a3e6408-1_ENSG00000132305.16.13";
chr2	/dev/stdin	exon	86422461	86422573	.	-	.	gene_id "76d523d0-050a-4b83-a8f7-c4bb8a3e6408-1_ENSG00000132305.16"; transcript_id "76d523d0-050a-4b83-a8f7-c4bb8a3e6408-1_ENSG00000132305.16"; exon_number "14"; exon_id "76d523d0-050a-4b83-a8f7-c4bb8a3e6408-1_ENSG00000132305.16.14";
chr2	/dev/stdin	CDS	86422461	86422573	.	-	0	gene_id "76d523d0-050a-4b83-a8f7-c4bb8a3e6408-1_ENSG00000132305.16"; transcript_id "76d523d0-050a-4b83-a8f7-c4bb8a3e6408-1_ENSG00000132305.16"; exon_number "14"; exon_id "76d523d0-050a-4b83-a8f7-c4bb8a3e6408-1_ENSG00000132305.16.14";
chr2	/dev/stdin	start_codon	86422571	86422573	.	-	0	gene_id "76d523d0-050a-4b83-a8f7-c4bb8a3e6408-1_ENSG00000132305.16"; transcript_id "76d523d0-050a-4b83-a8f7-c4bb8a3e6408-1_ENSG00000132305.16"; exon_number "14"; exon_id "76d523d0-050a-4b83-a8f7-c4bb8a3e6408-1_ENSG00000132305.16.14";
chr2	/dev/stdin	stop_codon	86371195	86371197	.	-	0	gene_id "76d523d0-050a-4b83-a8f7-c4bb8a3e6408-1_ENSG00000132305.16"; transcript_id "76d523d0-050a-4b83-a8f7-c4bb8a3e6408-1_ENSG00000132305.16"; exon_number "1"; exon_id "76d523d0-050a-4b83-a8f7-c4bb8a3e6408-1_ENSG00000132305.16.1";
chr2	/dev/stdin	transcript	86371056	86422573	.	-	.	gene_id "b7a25b12-8f07-4d68-9c92-a94a720c9174_ENSG00000132305.16"; transcript_id "b7a25b12-8f07-4d68-9c92-a94a720c9174_ENSG00000132305.16";
chr2	/dev/stdin	exon	86371056	86372004	.	-	.	gene_id "b7a25b12-8f07-4d68-9c92-a94a720c9174_ENSG00000132305.16"; transcript_id "b7a25b12-8f07-4d68-9c92-a94a720c9174_ENSG00000132305.16"; exon_number "1"; exon_id "b7a25b12-8f07-4d68-9c92-a94a720c9174_ENSG00000132305.16.1";
chr2	/dev/stdin	CDS	86371056	86372004	.	-	0	gene_id "b7a25b12-8f07-4d68-9c92-a94a720c9174_ENSG00000132305.16"; transcript_id "b7a25b12-8f07-4d68-9c92-a94a720c9174_ENSG00000132305.16"; exon_number "1"; exon_id "b7a25b12-8f07-4d68-9c92-a94a720c9174_ENSG00000132305.16.1";
chr2	/dev/stdin	exon	86373191	86373320	.	-	.	gene_id "b7a25b12-8f07-4d68-9c92-a94a720c9174_ENSG00000132305.16"; transcript_id "b7a25b12-8f07-4d68-9c92-a94a720c9174_ENSG00000132305.16"; exon_number "2"; exon_id "b7a25b12-8f07-4d68-9c92-a94a720c9174_ENSG00000132305.16.2";
chr2	/dev/stdin	CDS	86373191	86373320	.	-	1	gene_id "b7a25b12-8f07-4d68-9c92-a94a720c9174_ENSG00000132305.16"; transcript_id "b7a25b12-8f07-4d68-9c92-a94a720c9174_ENSG00000132305.16"; exon_number "2"; exon_id "b7a25b12-8f07-4d68-9c92-a94a720c9174_ENSG00000132305.16.2";
chr2	/dev/stdin	exon	86374825	86374956	.	-	.	gene_id "b7a25b12-8f07-4d68-9c92-a94a720c9174_ENSG00000132305.16"; transcript_id "b7a25b12-8f07-4d68-9c92-a94a720c9174_ENSG00000132305.16"; exon_number "3"; exon_id "b7a25b12-8f07-4d68-9c92-a94a720c9174_ENSG00000132305.16.3";
chr2	/dev/stdin	CDS	86374825	86374956	.	-	1	gene_id "b7a25b12-8f07-4d68-9c92-a94a720c9174_ENSG00000132305.16"; transcript_id "b7a25b12-8f07-4d68-9c92-a94a720c9174_ENSG00000132305.16"; exon_number "3"; exon_id "b7a25b12-8f07-4d68-9c92-a94a720c9174_ENSG00000132305.16.3";
chr2	/dev/stdin	exon	86378420	86378643	.	-	.	gene_id "b7a25b12-8f07-4d68-9c92-a94a720c9174_ENSG00000132305.16"; transcript_id "b7a25b12-8f07-4d68-9c92-a94a720c9174_ENSG00000132305.16"; exon_number "4"; exon_id "b7a25b12-8f07-4d68-9c92-a94a720c9174_ENSG00000132305.16.4";
chr2	/dev/stdin	CDS	86378420	86378643	.	-	0	gene_id "b7a25b12-8f07-4d68-9c92-a94a720c9174_ENSG00000132305.16"; transcript_id "b7a25b12-8f07-4d68-9c92-a94a720c9174_ENSG00000132305.16"; exon_number "4"; exon_id "b7a25b12-8f07-4d68-9c92-a94a720c9174_ENSG00000132305.16.4";
chr2	/dev/stdin	exon	86385715	86385844	.	-	.	gene_id "b7a25b12-8f07-4d68-9c92-a94a720c9174_ENSG00000132305.16"; transcript_id "b7a25b12-8f07-4d68-9c92-a94a720c9174_ENSG00000132305.16"; exon_number "5"; exon_id "b7a25b12-8f07-4d68-9c92-a94a720c9174_ENSG00000132305.16.5";
chr2	/dev/stdin	CDS	86385715	86385844	.	-	1	gene_id "b7a25b12-8f07-4d68-9c92-a94a720c9174_ENSG00000132305.16"; transcript_id "b7a25b12-8f07-4d68-9c92-a94a720c9174_ENSG00000132305.16"; exon_number "5"; exon_id "b7a25b12-8f07-4d68-9c92-a94a720c9174_ENSG00000132305.16.5";
chr2	/dev/stdin	exon	86386659	86386794	.	-	.	gene_id "b7a25b12-8f07-4d68-9c92-a94a720c9174_ENSG00000132305.16"; transcript_id "b7a25b12-8f07-4d68-9c92-a94a720c9174_ENSG00000132305.16"; exon_number "6"; exon_id "b7a25b12-8f07-4d68-9c92-a94a720c9174_ENSG00000132305.16.6";
chr2	/dev/stdin	CDS	86386659	86386794	.	-	2	gene_id "b7a25b12-8f07-4d68-9c92-a94a720c9174_ENSG00000132305.16"; transcript_id "b7a25b12-8f07-4d68-9c92-a94a720c9174_ENSG00000132305.16"; exon_number "6"; exon_id "b7a25b12-8f07-4d68-9c92-a94a720c9174_ENSG00000132305.16.6";
chr2	/dev/stdin	exon	86389099	86389202	.	-	.	gene_id "b7a25b12-8f07-4d68-9c92-a94a720c9174_ENSG00000132305.16"; transcript_id "b7a25b12-8f07-4d68-9c92-a94a720c9174_ENSG00000132305.16"; exon_number "7"; exon_id "b7a25b12-8f07-4d68-9c92-a94a720c9174_ENSG00000132305.16.7";
chr2	/dev/stdin	CDS	86389099	86389202	.	-	1	gene_id "b7a25b12-8f07-4d68-9c92-a94a720c9174_ENSG00000132305.16"; transcript_id "b7a25b12-8f07-4d68-9c92-a94a720c9174_ENSG00000132305.16"; exon_number "7"; exon_id "b7a25b12-8f07-4d68-9c92-a94a720c9174_ENSG00000132305.16.7";
chr2	/dev/stdin	exon	86393631	86393767	.	-	.	gene_id "b7a25b12-8f07-4d68-9c92-a94a720c9174_ENSG00000132305.16"; transcript_id "b7a25b12-8f07-4d68-9c92-a94a720c9174_ENSG00000132305.16"; exon_number "8"; exon_id "b7a25b12-8f07-4d68-9c92-a94a720c9174_ENSG00000132305.16.8";
chr2	/dev/stdin	CDS	86393631	86393767	.	-	0	gene_id "b7a25b12-8f07-4d68-9c92-a94a720c9174_ENSG00000132305.16"; transcript_id "b7a25b12-8f07-4d68-9c92-a94a720c9174_ENSG00000132305.16"; exon_number "8"; exon_id "b7a25b12-8f07-4d68-9c92-a94a720c9174_ENSG00000132305.16.8";
chr2	/dev/stdin	exon	86397872	86397964	.	-	.	gene_id "b7a25b12-8f07-4d68-9c92-a94a720c9174_ENSG00000132305.16"; transcript_id "b7a25b12-8f07-4d68-9c92-a94a720c9174_ENSG00000132305.16"; exon_number "9"; exon_id "b7a25b12-8f07-4d68-9c92-a94a720c9174_ENSG00000132305.16.9";
chr2	/dev/stdin	CDS	86397872	86397964	.	-	0	gene_id "b7a25b12-8f07-4d68-9c92-a94a720c9174_ENSG00000132305.16"; transcript_id "b7a25b12-8f07-4d68-9c92-a94a720c9174_ENSG00000132305.16"; exon_number "9"; exon_id "b7a25b12-8f07-4d68-9c92-a94a720c9174_ENSG00000132305.16.9";
chr2	/dev/stdin	exon	86398331	86398468	.	-	.	gene_id "b7a25b12-8f07-4d68-9c92-a94a720c9174_ENSG00000132305.16"; transcript_id "b7a25b12-8f07-4d68-9c92-a94a720c9174_ENSG00000132305.16"; exon_number "10"; exon_id "b7a25b12-8f07-4d68-9c92-a94a720c9174_ENSG00000132305.16.10";
chr2	/dev/stdin	CDS	86398331	86398468	.	-	0	gene_id "b7a25b12-8f07-4d68-9c92-a94a720c9174_ENSG00000132305.16"; transcript_id "b7a25b12-8f07-4d68-9c92-a94a720c9174_ENSG00000132305.16"; exon_number "10"; exon_id "b7a25b12-8f07-4d68-9c92-a94a720c9174_ENSG00000132305.16.10";
chr2	/dev/stdin	exon	86400773	86400884	.	-	.	gene_id "b7a25b12-8f07-4d68-9c92-a94a720c9174_ENSG00000132305.16"; transcript_id "b7a25b12-8f07-4d68-9c92-a94a720c9174_ENSG00000132305.16"; exon_number "11"; exon_id "b7a25b12-8f07-4d68-9c92-a94a720c9174_ENSG00000132305.16.11";
chr2	/dev/stdin	CDS	86400773	86400884	.	-	1	gene_id "b7a25b12-8f07-4d68-9c92-a94a720c9174_ENSG00000132305.16"; transcript_id "b7a25b12-8f07-4d68-9c92-a94a720c9174_ENSG00000132305.16"; exon_number "11"; exon_id "b7a25b12-8f07-4d68-9c92-a94a720c9174_ENSG00000132305.16.11";
chr2	/dev/stdin	exon	86406556	86406745	.	-	.	gene_id "b7a25b12-8f07-4d68-9c92-a94a720c9174_ENSG00000132305.16"; transcript_id "b7a25b12-8f07-4d68-9c92-a94a720c9174_ENSG00000132305.16"; exon_number "12"; exon_id "b7a25b12-8f07-4d68-9c92-a94a720c9174_ENSG00000132305.16.12";
chr2	/dev/stdin	CDS	86406556	86406745	.	-	2	gene_id "b7a25b12-8f07-4d68-9c92-a94a720c9174_ENSG00000132305.16"; transcript_id "b7a25b12-8f07-4d68-9c92-a94a720c9174_ENSG00000132305.16"; exon_number "12"; exon_id "b7a25b12-8f07-4d68-9c92-a94a720c9174_ENSG00000132305.16.12";
chr2	/dev/stdin	exon	86408422	86408495	.	-	.	gene_id "b7a25b12-8f07-4d68-9c92-a94a720c9174_ENSG00000132305.16"; transcript_id "b7a25b12-8f07-4d68-9c92-a94a720c9174_ENSG00000132305.16"; exon_number "13"; exon_id "b7a25b12-8f07-4d68-9c92-a94a720c9174_ENSG00000132305.16.13";
chr2	/dev/stdin	CDS	86408422	86408495	.	-	1	gene_id "b7a25b12-8f07-4d68-9c92-a94a720c9174_ENSG00000132305.16"; transcript_id "b7a25b12-8f07-4d68-9c92-a94a720c9174_ENSG00000132305.16"; exon_number "13"; exon_id "b7a25b12-8f07-4d68-9c92-a94a720c9174_ENSG00000132305.16.13";
chr2	/dev/stdin	exon	86422461	86422573	.	-	.	gene_id "b7a25b12-8f07-4d68-9c92-a94a720c9174_ENSG00000132305.16"; transcript_id "b7a25b12-8f07-4d68-9c92-a94a720c9174_ENSG00000132305.16"; exon_number "14"; exon_id "b7a25b12-8f07-4d68-9c92-a94a720c9174_ENSG00000132305.16.14";
chr2	/dev/stdin	CDS	86422461	86422573	.	-	0	gene_id "b7a25b12-8f07-4d68-9c92-a94a720c9174_ENSG00000132305.16"; transcript_id "b7a25b12-8f07-4d68-9c92-a94a720c9174_ENSG00000132305.16"; exon_number "14"; exon_id "b7a25b12-8f07-4d68-9c92-a94a720c9174_ENSG00000132305.16.14";
chr2	/dev/stdin	start_codon	86422571	86422573	.	-	0	gene_id "b7a25b12-8f07-4d68-9c92-a94a720c9174_ENSG00000132305.16"; transcript_id "b7a25b12-8f07-4d68-9c92-a94a720c9174_ENSG00000132305.16"; exon_number "14"; exon_id "b7a25b12-8f07-4d68-9c92-a94a720c9174_ENSG00000132305.16.14";
chr2	/dev/stdin	transcript	86371056	86422573	.	-	.	gene_id "f64fdb69-9307-4304-8661-aca5aca375bb_ENSG00000132305.16"; transcript_id "f64fdb69-9307-4304-8661-aca5aca375bb_ENSG00000132305.16";
chr2	/dev/stdin	exon	86371056	86372004	.	-	.	gene_id "f64fdb69-9307-4304-8661-aca5aca375bb_ENSG00000132305.16"; transcript_id "f64fdb69-9307-4304-8661-aca5aca375bb_ENSG00000132305.16"; exon_number "1"; exon_id "f64fdb69-9307-4304-8661-aca5aca375bb_ENSG00000132305.16.1";
chr2	/dev/stdin	CDS	86371056	86372004	.	-	0	gene_id "f64fdb69-9307-4304-8661-aca5aca375bb_ENSG00000132305.16"; transcript_id "f64fdb69-9307-4304-8661-aca5aca375bb_ENSG00000132305.16"; exon_number "1"; exon_id "f64fdb69-9307-4304-8661-aca5aca375bb_ENSG00000132305.16.1";
chr2	/dev/stdin	exon	86373191	86373320	.	-	.	gene_id "f64fdb69-9307-4304-8661-aca5aca375bb_ENSG00000132305.16"; transcript_id "f64fdb69-9307-4304-8661-aca5aca375bb_ENSG00000132305.16"; exon_number "2"; exon_id "f64fdb69-9307-4304-8661-aca5aca375bb_ENSG00000132305.16.2";
chr2	/dev/stdin	CDS	86373191	86373320	.	-	1	gene_id "f64fdb69-9307-4304-8661-aca5aca375bb_ENSG00000132305.16"; transcript_id "f64fdb69-9307-4304-8661-aca5aca375bb_ENSG00000132305.16"; exon_number "2"; exon_id "f64fdb69-9307-4304-8661-aca5aca375bb_ENSG00000132305.16.2";
chr2	/dev/stdin	exon	86374825	86374956	.	-	.	gene_id "f64fdb69-9307-4304-8661-aca5aca375bb_ENSG00000132305.16"; transcript_id "f64fdb69-9307-4304-8661-aca5aca375bb_ENSG00000132305.16"; exon_number "3"; exon_id "f64fdb69-9307-4304-8661-aca5aca375bb_ENSG00000132305.16.3";
chr2	/dev/stdin	CDS	86374825	86374956	.	-	1	gene_id "f64fdb69-9307-4304-8661-aca5aca375bb_ENSG00000132305.16"; transcript_id "f64fdb69-9307-4304-8661-aca5aca375bb_ENSG00000132305.16"; exon_number "3"; exon_id "f64fdb69-9307-4304-8661-aca5aca375bb_ENSG00000132305.16.3";
chr2	/dev/stdin	exon	86378420	86378643	.	-	.	gene_id "f64fdb69-9307-4304-8661-aca5aca375bb_ENSG00000132305.16"; transcript_id "f64fdb69-9307-4304-8661-aca5aca375bb_ENSG00000132305.16"; exon_number "4"; exon_id "f64fdb69-9307-4304-8661-aca5aca375bb_ENSG00000132305.16.4";
chr2	/dev/stdin	CDS	86378420	86378643	.	-	0	gene_id "f64fdb69-9307-4304-8661-aca5aca375bb_ENSG00000132305.16"; transcript_id "f64fdb69-9307-4304-8661-aca5aca375bb_ENSG00000132305.16"; exon_number "4"; exon_id "f64fdb69-9307-4304-8661-aca5aca375bb_ENSG00000132305.16.4";
chr2	/dev/stdin	exon	86385715	86385844	.	-	.	gene_id "f64fdb69-9307-4304-8661-aca5aca375bb_ENSG00000132305.16"; transcript_id "f64fdb69-9307-4304-8661-aca5aca375bb_ENSG00000132305.16"; exon_number "5"; exon_id "f64fdb69-9307-4304-8661-aca5aca375bb_ENSG00000132305.16.5";
chr2	/dev/stdin	CDS	86385715	86385844	.	-	1	gene_id "f64fdb69-9307-4304-8661-aca5aca375bb_ENSG00000132305.16"; transcript_id "f64fdb69-9307-4304-8661-aca5aca375bb_ENSG00000132305.16"; exon_number "5"; exon_id "f64fdb69-9307-4304-8661-aca5aca375bb_ENSG00000132305.16.5";
chr2	/dev/stdin	exon	86386659	86386794	.	-	.	gene_id "f64fdb69-9307-4304-8661-aca5aca375bb_ENSG00000132305.16"; transcript_id "f64fdb69-9307-4304-8661-aca5aca375bb_ENSG00000132305.16"; exon_number "6"; exon_id "f64fdb69-9307-4304-8661-aca5aca375bb_ENSG00000132305.16.6";
chr2	/dev/stdin	CDS	86386659	86386794	.	-	2	gene_id "f64fdb69-9307-4304-8661-aca5aca375bb_ENSG00000132305.16"; transcript_id "f64fdb69-9307-4304-8661-aca5aca375bb_ENSG00000132305.16"; exon_number "6"; exon_id "f64fdb69-9307-4304-8661-aca5aca375bb_ENSG00000132305.16.6";
chr2	/dev/stdin	exon	86389099	86389202	.	-	.	gene_id "f64fdb69-9307-4304-8661-aca5aca375bb_ENSG00000132305.16"; transcript_id "f64fdb69-9307-4304-8661-aca5aca375bb_ENSG00000132305.16"; exon_number "7"; exon_id "f64fdb69-9307-4304-8661-aca5aca375bb_ENSG00000132305.16.7";
chr2	/dev/stdin	CDS	86389099	86389202	.	-	1	gene_id "f64fdb69-9307-4304-8661-aca5aca375bb_ENSG00000132305.16"; transcript_id "f64fdb69-9307-4304-8661-aca5aca375bb_ENSG00000132305.16"; exon_number "7"; exon_id "f64fdb69-9307-4304-8661-aca5aca375bb_ENSG00000132305.16.7";
chr2	/dev/stdin	exon	86393631	86393767	.	-	.	gene_id "f64fdb69-9307-4304-8661-aca5aca375bb_ENSG00000132305.16"; transcript_id "f64fdb69-9307-4304-8661-aca5aca375bb_ENSG00000132305.16"; exon_number "8"; exon_id "f64fdb69-9307-4304-8661-aca5aca375bb_ENSG00000132305.16.8";
chr2	/dev/stdin	CDS	86393631	86393767	.	-	0	gene_id "f64fdb69-9307-4304-8661-aca5aca375bb_ENSG00000132305.16"; transcript_id "f64fdb69-9307-4304-8661-aca5aca375bb_ENSG00000132305.16"; exon_number "8"; exon_id "f64fdb69-9307-4304-8661-aca5aca375bb_ENSG00000132305.16.8";
chr2	/dev/stdin	exon	86397872	86397964	.	-	.	gene_id "f64fdb69-9307-4304-8661-aca5aca375bb_ENSG00000132305.16"; transcript_id "f64fdb69-9307-4304-8661-aca5aca375bb_ENSG00000132305.16"; exon_number "9"; exon_id "f64fdb69-9307-4304-8661-aca5aca375bb_ENSG00000132305.16.9";
chr2	/dev/stdin	CDS	86397872	86397964	.	-	0	gene_id "f64fdb69-9307-4304-8661-aca5aca375bb_ENSG00000132305.16"; transcript_id "f64fdb69-9307-4304-8661-aca5aca375bb_ENSG00000132305.16"; exon_number "9"; exon_id "f64fdb69-9307-4304-8661-aca5aca375bb_ENSG00000132305.16.9";
chr2	/dev/stdin	exon	86398331	86398432	.	-	.	gene_id "f64fdb69-9307-4304-8661-aca5aca375bb_ENSG00000132305.16"; transcript_id "f64fdb69-9307-4304-8661-aca5aca375bb_ENSG00000132305.16"; exon_number "10"; exon_id "f64fdb69-9307-4304-8661-aca5aca375bb_ENSG00000132305.16.10";
chr2	/dev/stdin	CDS	86398331	86398432	.	-	0	gene_id "f64fdb69-9307-4304-8661-aca5aca375bb_ENSG00000132305.16"; transcript_id "f64fdb69-9307-4304-8661-aca5aca375bb_ENSG00000132305.16"; exon_number "10"; exon_id "f64fdb69-9307-4304-8661-aca5aca375bb_ENSG00000132305.16.10";
chr2	/dev/stdin	exon	86400773	86400884	.	-	.	gene_id "f64fdb69-9307-4304-8661-aca5aca375bb_ENSG00000132305.16"; transcript_id "f64fdb69-9307-4304-8661-aca5aca375bb_ENSG00000132305.16"; exon_number "11"; exon_id "f64fdb69-9307-4304-8661-aca5aca375bb_ENSG00000132305.16.11";
chr2	/dev/stdin	CDS	86400773	86400884	.	-	1	gene_id "f64fdb69-9307-4304-8661-aca5aca375bb_ENSG00000132305.16"; transcript_id "f64fdb69-9307-4304-8661-aca5aca375bb_ENSG00000132305.16"; exon_number "11"; exon_id "f64fdb69-9307-4304-8661-aca5aca375bb_ENSG00000132305.16.11";
chr2	/dev/stdin	exon	86406556	86406745	.	-	.	gene_id "f64fdb69-9307-4304-8661-aca5aca375bb_ENSG00000132305.16"; transcript_id "f64fdb69-9307-4304-8661-aca5aca375bb_ENSG00000132305.16"; exon_number "12"; exon_id "f64fdb69-9307-4304-8661-aca5aca375bb_ENSG00000132305.16.12";
chr2	/dev/stdin	CDS	86406556	86406745	.	-	2	gene_id "f64fdb69-9307-4304-8661-aca5aca375bb_ENSG00000132305.16"; transcript_id "f64fdb69-9307-4304-8661-aca5aca375bb_ENSG00000132305.16"; exon_number "12"; exon_id "f64fdb69-9307-4304-8661-aca5aca375bb_ENSG00000132305.16.12";
chr2	/dev/stdin	exon	86408422	86408495	.	-	.	gene_id "f64fdb69-9307-4304-8661-aca5aca375bb_ENSG00000132305.16"; transcript_id "f64fdb69-9307-4304-8661-aca5aca375bb_ENSG00000132305.16"; exon_number "13"; exon_id "f64fdb69-9307-4304-8661-aca5aca375bb_ENSG00000132305.16.13";
chr2	/dev/stdin	CDS	86408422	86408495	.	-	1	gene_id "f64fdb69-9307-4304-8661-aca5aca375bb_ENSG00000132305.16"; transcript_id "f64fdb69-9307-4304-8661-aca5aca375bb_ENSG00000132305.16"; exon_number "13"; exon_id "f64fdb69-9307-4304-8661-aca5aca375bb_ENSG00000132305.16.13";
chr2	/dev/stdin	exon	86422461	86422573	.	-	.	gene_id "f64fdb69-9307-4304-8661-aca5aca375bb_ENSG00000132305.16"; transcript_id "f64fdb69-9307-4304-8661-aca5aca375bb_ENSG00000132305.16"; exon_number "14"; exon_id "f64fdb69-9307-4304-8661-aca5aca375bb_ENSG00000132305.16.14";
chr2	/dev/stdin	CDS	86422461	86422573	.	-	0	gene_id "f64fdb69-9307-4304-8661-aca5aca375bb_ENSG00000132305.16"; transcript_id "f64fdb69-9307-4304-8661-aca5aca375bb_ENSG00000132305.16"; exon_number "14"; exon_id "f64fdb69-9307-4304-8661-aca5aca375bb_ENSG00000132305.16.14";
chr2	/dev/stdin	start_codon	86422571	86422573	.	-	0	gene_id "f64fdb69-9307-4304-8661-aca5aca375bb_ENSG00000132305.16"; transcript_id "f64fdb69-9307-4304-8661-aca5aca375bb_ENSG00000132305.16"; exon_number "14"; exon_id "f64fdb69-9307-4304-8661-aca5aca375bb_ENSG00000132305.16.14";
chr2	/dev/stdin	transcript	86426581	86440861	.	+	.	gene_id "ENST00000409180.1_ENSG00000132313.10"; transcript_id "ENST00000409180.1_ENSG00000132313.10";
chr2	/dev/stdin	exon	86426581	86426656	.	+	.	gene_id "ENST00000409180.1_ENSG00000132313.10"; transcript_id "ENST00000409180.1_ENSG00000132313.10"; exon_number "1"; exon_id "ENST00000409180.1_ENSG00000132313.10.1";
chr2	/dev/stdin	CDS	86426581	86426656	.	+	0	gene_id "ENST00000409180.1_ENSG00000132313.10"; transcript_id "ENST00000409180.1_ENSG00000132313.10"; exon_number "1"; exon_id "ENST00000409180.1_ENSG00000132313.10.1";
chr2	/dev/stdin	exon	86433229	86433418	.	+	.	gene_id "ENST00000409180.1_ENSG00000132313.10"; transcript_id "ENST00000409180.1_ENSG00000132313.10"; exon_number "2"; exon_id "ENST00000409180.1_ENSG00000132313.10.2";
chr2	/dev/stdin	CDS	86433229	86433418	.	+	2	gene_id "ENST00000409180.1_ENSG00000132313.10"; transcript_id "ENST00000409180.1_ENSG00000132313.10"; exon_number "2"; exon_id "ENST00000409180.1_ENSG00000132313.10.2";
chr2	/dev/stdin	exon	86434306	86434450	.	+	.	gene_id "ENST00000409180.1_ENSG00000132313.10"; transcript_id "ENST00000409180.1_ENSG00000132313.10"; exon_number "3"; exon_id "ENST00000409180.1_ENSG00000132313.10.3";
chr2	/dev/stdin	CDS	86434306	86434450	.	+	1	gene_id "ENST00000409180.1_ENSG00000132313.10"; transcript_id "ENST00000409180.1_ENSG00000132313.10"; exon_number "3"; exon_id "ENST00000409180.1_ENSG00000132313.10.3";
chr2	/dev/stdin	exon	86437603	86437736	.	+	.	gene_id "ENST00000409180.1_ENSG00000132313.10"; transcript_id "ENST00000409180.1_ENSG00000132313.10"; exon_number "4"; exon_id "ENST00000409180.1_ENSG00000132313.10.4";
chr2	/dev/stdin	CDS	86437603	86437736	.	+	0	gene_id "ENST00000409180.1_ENSG00000132313.10"; transcript_id "ENST00000409180.1_ENSG00000132313.10"; exon_number "4"; exon_id "ENST00000409180.1_ENSG00000132313.10.4";
chr2	/dev/stdin	exon	86440751	86440861	.	+	.	gene_id "ENST00000409180.1_ENSG00000132313.10"; transcript_id "ENST00000409180.1_ENSG00000132313.10"; exon_number "5"; exon_id "ENST00000409180.1_ENSG00000132313.10.5";
chr2	/dev/stdin	CDS	86440751	86440861	.	+	1	gene_id "ENST00000409180.1_ENSG00000132313.10"; transcript_id "ENST00000409180.1_ENSG00000132313.10"; exon_number "5"; exon_id "ENST00000409180.1_ENSG00000132313.10.5";
chr2	/dev/stdin	start_codon	86426581	86426583	.	+	0	gene_id "ENST00000409180.1_ENSG00000132313.10"; transcript_id "ENST00000409180.1_ENSG00000132313.10"; exon_number "1"; exon_id "ENST00000409180.1_ENSG00000132313.10.1";
chr2	/dev/stdin	transcript	86426581	86437942	.	+	.	gene_id "ENST00000337109.4_ENSG00000132313.10"; transcript_id "ENST00000337109.4_ENSG00000132313.10";
chr2	/dev/stdin	exon	86426581	86426656	.	+	.	gene_id "ENST00000337109.4_ENSG00000132313.10"; transcript_id "ENST00000337109.4_ENSG00000132313.10"; exon_number "1"; exon_id "ENST00000337109.4_ENSG00000132313.10.1";
chr2	/dev/stdin	CDS	86426581	86426656	.	+	0	gene_id "ENST00000337109.4_ENSG00000132313.10"; transcript_id "ENST00000337109.4_ENSG00000132313.10"; exon_number "1"; exon_id "ENST00000337109.4_ENSG00000132313.10.1";
chr2	/dev/stdin	exon	86433229	86433418	.	+	.	gene_id "ENST00000337109.4_ENSG00000132313.10"; transcript_id "ENST00000337109.4_ENSG00000132313.10"; exon_number "2"; exon_id "ENST00000337109.4_ENSG00000132313.10.2";
chr2	/dev/stdin	CDS	86433229	86433418	.	+	2	gene_id "ENST00000337109.4_ENSG00000132313.10"; transcript_id "ENST00000337109.4_ENSG00000132313.10"; exon_number "2"; exon_id "ENST00000337109.4_ENSG00000132313.10.2";
chr2	/dev/stdin	exon	86434306	86434450	.	+	.	gene_id "ENST00000337109.4_ENSG00000132313.10"; transcript_id "ENST00000337109.4_ENSG00000132313.10"; exon_number "3"; exon_id "ENST00000337109.4_ENSG00000132313.10.3";
chr2	/dev/stdin	CDS	86434306	86434450	.	+	1	gene_id "ENST00000337109.4_ENSG00000132313.10"; transcript_id "ENST00000337109.4_ENSG00000132313.10"; exon_number "3"; exon_id "ENST00000337109.4_ENSG00000132313.10.3";
chr2	/dev/stdin	exon	86437603	86437942	.	+	.	gene_id "ENST00000337109.4_ENSG00000132313.10"; transcript_id "ENST00000337109.4_ENSG00000132313.10"; exon_number "4"; exon_id "ENST00000337109.4_ENSG00000132313.10.4";
chr2	/dev/stdin	CDS	86437603	86437942	.	+	0	gene_id "ENST00000337109.4_ENSG00000132313.10"; transcript_id "ENST00000337109.4_ENSG00000132313.10"; exon_number "4"; exon_id "ENST00000337109.4_ENSG00000132313.10.4";
chr2	/dev/stdin	start_codon	86426581	86426583	.	+	0	gene_id "ENST00000337109.4_ENSG00000132313.10"; transcript_id "ENST00000337109.4_ENSG00000132313.10"; exon_number "1"; exon_id "ENST00000337109.4_ENSG00000132313.10.1";
chr2	/dev/stdin	transcript	86426581	86440356	.	+	.	gene_id "ENST00000254644.8-1_ENSG00000132313.10"; transcript_id "ENST00000254644.8-1_ENSG00000132313.10";
chr2	/dev/stdin	exon	86426581	86426656	.	+	.	gene_id "ENST00000254644.8-1_ENSG00000132313.10"; transcript_id "ENST00000254644.8-1_ENSG00000132313.10"; exon_number "1"; exon_id "ENST00000254644.8-1_ENSG00000132313.10.1";
chr2	/dev/stdin	CDS	86426581	86426656	.	+	0	gene_id "ENST00000254644.8-1_ENSG00000132313.10"; transcript_id "ENST00000254644.8-1_ENSG00000132313.10"; exon_number "1"; exon_id "ENST00000254644.8-1_ENSG00000132313.10.1";
chr2	/dev/stdin	exon	86433229	86433418	.	+	.	gene_id "ENST00000254644.8-1_ENSG00000132313.10"; transcript_id "ENST00000254644.8-1_ENSG00000132313.10"; exon_number "2"; exon_id "ENST00000254644.8-1_ENSG00000132313.10.2";
chr2	/dev/stdin	CDS	86433229	86433418	.	+	2	gene_id "ENST00000254644.8-1_ENSG00000132313.10"; transcript_id "ENST00000254644.8-1_ENSG00000132313.10"; exon_number "2"; exon_id "ENST00000254644.8-1_ENSG00000132313.10.2";
chr2	/dev/stdin	exon	86434306	86434450	.	+	.	gene_id "ENST00000254644.8-1_ENSG00000132313.10"; transcript_id "ENST00000254644.8-1_ENSG00000132313.10"; exon_number "3"; exon_id "ENST00000254644.8-1_ENSG00000132313.10.3";
chr2	/dev/stdin	CDS	86434306	86434450	.	+	1	gene_id "ENST00000254644.8-1_ENSG00000132313.10"; transcript_id "ENST00000254644.8-1_ENSG00000132313.10"; exon_number "3"; exon_id "ENST00000254644.8-1_ENSG00000132313.10.3";
chr2	/dev/stdin	exon	86437603	86437736	.	+	.	gene_id "ENST00000254644.8-1_ENSG00000132313.10"; transcript_id "ENST00000254644.8-1_ENSG00000132313.10"; exon_number "4"; exon_id "ENST00000254644.8-1_ENSG00000132313.10.4";
chr2	/dev/stdin	CDS	86437603	86437736	.	+	0	gene_id "ENST00000254644.8-1_ENSG00000132313.10"; transcript_id "ENST00000254644.8-1_ENSG00000132313.10"; exon_number "4"; exon_id "ENST00000254644.8-1_ENSG00000132313.10.4";
chr2	/dev/stdin	exon	86439549	86440356	.	+	.	gene_id "ENST00000254644.8-1_ENSG00000132313.10"; transcript_id "ENST00000254644.8-1_ENSG00000132313.10"; exon_number "5"; exon_id "ENST00000254644.8-1_ENSG00000132313.10.5";
chr2	/dev/stdin	CDS	86439549	86440353	.	+	1	gene_id "ENST00000254644.8-1_ENSG00000132313.10"; transcript_id "ENST00000254644.8-1_ENSG00000132313.10"; exon_number "5"; exon_id "ENST00000254644.8-1_ENSG00000132313.10.5";
chr2	/dev/stdin	start_codon	86426581	86426583	.	+	0	gene_id "ENST00000254644.8-1_ENSG00000132313.10"; transcript_id "ENST00000254644.8-1_ENSG00000132313.10"; exon_number "1"; exon_id "ENST00000254644.8-1_ENSG00000132313.10.1";
chr2	/dev/stdin	stop_codon	86440354	86440356	.	+	0	gene_id "ENST00000254644.8-1_ENSG00000132313.10"; transcript_id "ENST00000254644.8-1_ENSG00000132313.10"; exon_number "5"; exon_id "ENST00000254644.8-1_ENSG00000132313.10.5";
chr2	/dev/stdin	transcript	86426581	86437942	.	+	.	gene_id "ENST00000605125.1_ENSG00000132313.10"; transcript_id "ENST00000605125.1_ENSG00000132313.10";
chr2	/dev/stdin	exon	86426581	86426656	.	+	.	gene_id "ENST00000605125.1_ENSG00000132313.10"; transcript_id "ENST00000605125.1_ENSG00000132313.10"; exon_number "1"; exon_id "ENST00000605125.1_ENSG00000132313.10.1";
chr2	/dev/stdin	CDS	86426581	86426656	.	+	0	gene_id "ENST00000605125.1_ENSG00000132313.10"; transcript_id "ENST00000605125.1_ENSG00000132313.10"; exon_number "1"; exon_id "ENST00000605125.1_ENSG00000132313.10.1";
chr2	/dev/stdin	exon	86433229	86433418	.	+	.	gene_id "ENST00000605125.1_ENSG00000132313.10"; transcript_id "ENST00000605125.1_ENSG00000132313.10"; exon_number "2"; exon_id "ENST00000605125.1_ENSG00000132313.10.2";
chr2	/dev/stdin	CDS	86433229	86433418	.	+	2	gene_id "ENST00000605125.1_ENSG00000132313.10"; transcript_id "ENST00000605125.1_ENSG00000132313.10"; exon_number "2"; exon_id "ENST00000605125.1_ENSG00000132313.10.2";
chr2	/dev/stdin	exon	86437603	86437942	.	+	.	gene_id "ENST00000605125.1_ENSG00000132313.10"; transcript_id "ENST00000605125.1_ENSG00000132313.10"; exon_number "3"; exon_id "ENST00000605125.1_ENSG00000132313.10.3";
chr2	/dev/stdin	CDS	86437603	86437939	.	+	1	gene_id "ENST00000605125.1_ENSG00000132313.10"; transcript_id "ENST00000605125.1_ENSG00000132313.10"; exon_number "3"; exon_id "ENST00000605125.1_ENSG00000132313.10.3";
chr2	/dev/stdin	start_codon	86426581	86426583	.	+	0	gene_id "ENST00000605125.1_ENSG00000132313.10"; transcript_id "ENST00000605125.1_ENSG00000132313.10"; exon_number "1"; exon_id "ENST00000605125.1_ENSG00000132313.10.1";
chr2	/dev/stdin	stop_codon	86437940	86437942	.	+	0	gene_id "ENST00000605125.1_ENSG00000132313.10"; transcript_id "ENST00000605125.1_ENSG00000132313.10"; exon_number "3"; exon_id "ENST00000605125.1_ENSG00000132313.10.3";
chr2	/dev/stdin	transcript	86668503	86671060	.	+	.	gene_id "609aa500-b576-4816-9053-00d1111988c3-1_ENSG00000115548.12"; transcript_id "609aa500-b576-4816-9053-00d1111988c3-1_ENSG00000115548.12";
chr2	/dev/stdin	exon	86668503	86668567	.	+	.	gene_id "609aa500-b576-4816-9053-00d1111988c3-1_ENSG00000115548.12"; transcript_id "609aa500-b576-4816-9053-00d1111988c3-1_ENSG00000115548.12"; exon_number "1"; exon_id "609aa500-b576-4816-9053-00d1111988c3-1_ENSG00000115548.12.1";
chr2	/dev/stdin	CDS	86668503	86668567	.	+	0	gene_id "609aa500-b576-4816-9053-00d1111988c3-1_ENSG00000115548.12"; transcript_id "609aa500-b576-4816-9053-00d1111988c3-1_ENSG00000115548.12"; exon_number "1"; exon_id "609aa500-b576-4816-9053-00d1111988c3-1_ENSG00000115548.12.1";
chr2	/dev/stdin	exon	86669141	86669356	.	+	.	gene_id "609aa500-b576-4816-9053-00d1111988c3-1_ENSG00000115548.12"; transcript_id "609aa500-b576-4816-9053-00d1111988c3-1_ENSG00000115548.12"; exon_number "2"; exon_id "609aa500-b576-4816-9053-00d1111988c3-1_ENSG00000115548.12.2";
chr2	/dev/stdin	CDS	86669141	86669356	.	+	1	gene_id "609aa500-b576-4816-9053-00d1111988c3-1_ENSG00000115548.12"; transcript_id "609aa500-b576-4816-9053-00d1111988c3-1_ENSG00000115548.12"; exon_number "2"; exon_id "609aa500-b576-4816-9053-00d1111988c3-1_ENSG00000115548.12.2";
chr2	/dev/stdin	exon	86670113	86671060	.	+	.	gene_id "609aa500-b576-4816-9053-00d1111988c3-1_ENSG00000115548.12"; transcript_id "609aa500-b576-4816-9053-00d1111988c3-1_ENSG00000115548.12"; exon_number "3"; exon_id "609aa500-b576-4816-9053-00d1111988c3-1_ENSG00000115548.12.3";
chr2	/dev/stdin	CDS	86670113	86671060	.	+	1	gene_id "609aa500-b576-4816-9053-00d1111988c3-1_ENSG00000115548.12"; transcript_id "609aa500-b576-4816-9053-00d1111988c3-1_ENSG00000115548.12"; exon_number "3"; exon_id "609aa500-b576-4816-9053-00d1111988c3-1_ENSG00000115548.12.3";
chr2	/dev/stdin	start_codon	86668503	86668505	.	+	0	gene_id "609aa500-b576-4816-9053-00d1111988c3-1_ENSG00000115548.12"; transcript_id "609aa500-b576-4816-9053-00d1111988c3-1_ENSG00000115548.12"; exon_number "1"; exon_id "609aa500-b576-4816-9053-00d1111988c3-1_ENSG00000115548.12.1";
chr2	/dev/stdin	transcript	86707352	86719833	.	+	.	gene_id "5b757ceb-ac8d-4765-bdb6-8d93b6182d05_ENSG00000115548.12"; transcript_id "5b757ceb-ac8d-4765-bdb6-8d93b6182d05_ENSG00000115548.12";
chr2	/dev/stdin	exon	86707352	86707485	.	+	.	gene_id "5b757ceb-ac8d-4765-bdb6-8d93b6182d05_ENSG00000115548.12"; transcript_id "5b757ceb-ac8d-4765-bdb6-8d93b6182d05_ENSG00000115548.12"; exon_number "1"; exon_id "5b757ceb-ac8d-4765-bdb6-8d93b6182d05_ENSG00000115548.12.1";
chr2	/dev/stdin	CDS	86707352	86707485	.	+	0	gene_id "5b757ceb-ac8d-4765-bdb6-8d93b6182d05_ENSG00000115548.12"; transcript_id "5b757ceb-ac8d-4765-bdb6-8d93b6182d05_ENSG00000115548.12"; exon_number "1"; exon_id "5b757ceb-ac8d-4765-bdb6-8d93b6182d05_ENSG00000115548.12.1";
chr2	/dev/stdin	exon	86709053	86709225	.	+	.	gene_id "5b757ceb-ac8d-4765-bdb6-8d93b6182d05_ENSG00000115548.12"; transcript_id "5b757ceb-ac8d-4765-bdb6-8d93b6182d05_ENSG00000115548.12"; exon_number "2"; exon_id "5b757ceb-ac8d-4765-bdb6-8d93b6182d05_ENSG00000115548.12.2";
chr2	/dev/stdin	CDS	86709053	86709225	.	+	1	gene_id "5b757ceb-ac8d-4765-bdb6-8d93b6182d05_ENSG00000115548.12"; transcript_id "5b757ceb-ac8d-4765-bdb6-8d93b6182d05_ENSG00000115548.12"; exon_number "2"; exon_id "5b757ceb-ac8d-4765-bdb6-8d93b6182d05_ENSG00000115548.12.2";
chr2	/dev/stdin	exon	86709581	86709817	.	+	.	gene_id "5b757ceb-ac8d-4765-bdb6-8d93b6182d05_ENSG00000115548.12"; transcript_id "5b757ceb-ac8d-4765-bdb6-8d93b6182d05_ENSG00000115548.12"; exon_number "3"; exon_id "5b757ceb-ac8d-4765-bdb6-8d93b6182d05_ENSG00000115548.12.3";
chr2	/dev/stdin	CDS	86709581	86709817	.	+	2	gene_id "5b757ceb-ac8d-4765-bdb6-8d93b6182d05_ENSG00000115548.12"; transcript_id "5b757ceb-ac8d-4765-bdb6-8d93b6182d05_ENSG00000115548.12"; exon_number "3"; exon_id "5b757ceb-ac8d-4765-bdb6-8d93b6182d05_ENSG00000115548.12.3";
chr2	/dev/stdin	exon	86711110	86711281	.	+	.	gene_id "5b757ceb-ac8d-4765-bdb6-8d93b6182d05_ENSG00000115548.12"; transcript_id "5b757ceb-ac8d-4765-bdb6-8d93b6182d05_ENSG00000115548.12"; exon_number "4"; exon_id "5b757ceb-ac8d-4765-bdb6-8d93b6182d05_ENSG00000115548.12.4";
chr2	/dev/stdin	CDS	86711110	86711281	.	+	2	gene_id "5b757ceb-ac8d-4765-bdb6-8d93b6182d05_ENSG00000115548.12"; transcript_id "5b757ceb-ac8d-4765-bdb6-8d93b6182d05_ENSG00000115548.12"; exon_number "4"; exon_id "5b757ceb-ac8d-4765-bdb6-8d93b6182d05_ENSG00000115548.12.4";
chr2	/dev/stdin	exon	86712065	86712152	.	+	.	gene_id "5b757ceb-ac8d-4765-bdb6-8d93b6182d05_ENSG00000115548.12"; transcript_id "5b757ceb-ac8d-4765-bdb6-8d93b6182d05_ENSG00000115548.12"; exon_number "5"; exon_id "5b757ceb-ac8d-4765-bdb6-8d93b6182d05_ENSG00000115548.12.5";
chr2	/dev/stdin	CDS	86712065	86712152	.	+	1	gene_id "5b757ceb-ac8d-4765-bdb6-8d93b6182d05_ENSG00000115548.12"; transcript_id "5b757ceb-ac8d-4765-bdb6-8d93b6182d05_ENSG00000115548.12"; exon_number "5"; exon_id "5b757ceb-ac8d-4765-bdb6-8d93b6182d05_ENSG00000115548.12.5";
chr2	/dev/stdin	exon	86712852	86712982	.	+	.	gene_id "5b757ceb-ac8d-4765-bdb6-8d93b6182d05_ENSG00000115548.12"; transcript_id "5b757ceb-ac8d-4765-bdb6-8d93b6182d05_ENSG00000115548.12"; exon_number "6"; exon_id "5b757ceb-ac8d-4765-bdb6-8d93b6182d05_ENSG00000115548.12.6";
chr2	/dev/stdin	CDS	86712852	86712982	.	+	0	gene_id "5b757ceb-ac8d-4765-bdb6-8d93b6182d05_ENSG00000115548.12"; transcript_id "5b757ceb-ac8d-4765-bdb6-8d93b6182d05_ENSG00000115548.12"; exon_number "6"; exon_id "5b757ceb-ac8d-4765-bdb6-8d93b6182d05_ENSG00000115548.12.6";
chr2	/dev/stdin	exon	86716441	86716560	.	+	.	gene_id "5b757ceb-ac8d-4765-bdb6-8d93b6182d05_ENSG00000115548.12"; transcript_id "5b757ceb-ac8d-4765-bdb6-8d93b6182d05_ENSG00000115548.12"; exon_number "7"; exon_id "5b757ceb-ac8d-4765-bdb6-8d93b6182d05_ENSG00000115548.12.7";
chr2	/dev/stdin	CDS	86716441	86716560	.	+	1	gene_id "5b757ceb-ac8d-4765-bdb6-8d93b6182d05_ENSG00000115548.12"; transcript_id "5b757ceb-ac8d-4765-bdb6-8d93b6182d05_ENSG00000115548.12"; exon_number "7"; exon_id "5b757ceb-ac8d-4765-bdb6-8d93b6182d05_ENSG00000115548.12.7";
chr2	/dev/stdin	exon	86716643	86716782	.	+	.	gene_id "5b757ceb-ac8d-4765-bdb6-8d93b6182d05_ENSG00000115548.12"; transcript_id "5b757ceb-ac8d-4765-bdb6-8d93b6182d05_ENSG00000115548.12"; exon_number "8"; exon_id "5b757ceb-ac8d-4765-bdb6-8d93b6182d05_ENSG00000115548.12.8";
chr2	/dev/stdin	CDS	86716643	86716782	.	+	1	gene_id "5b757ceb-ac8d-4765-bdb6-8d93b6182d05_ENSG00000115548.12"; transcript_id "5b757ceb-ac8d-4765-bdb6-8d93b6182d05_ENSG00000115548.12"; exon_number "8"; exon_id "5b757ceb-ac8d-4765-bdb6-8d93b6182d05_ENSG00000115548.12.8";
chr2	/dev/stdin	exon	86718004	86718180	.	+	.	gene_id "5b757ceb-ac8d-4765-bdb6-8d93b6182d05_ENSG00000115548.12"; transcript_id "5b757ceb-ac8d-4765-bdb6-8d93b6182d05_ENSG00000115548.12"; exon_number "9"; exon_id "5b757ceb-ac8d-4765-bdb6-8d93b6182d05_ENSG00000115548.12.9";
chr2	/dev/stdin	CDS	86718004	86718180	.	+	2	gene_id "5b757ceb-ac8d-4765-bdb6-8d93b6182d05_ENSG00000115548.12"; transcript_id "5b757ceb-ac8d-4765-bdb6-8d93b6182d05_ENSG00000115548.12"; exon_number "9"; exon_id "5b757ceb-ac8d-4765-bdb6-8d93b6182d05_ENSG00000115548.12.9";
chr2	/dev/stdin	exon	86718264	86718398	.	+	.	gene_id "5b757ceb-ac8d-4765-bdb6-8d93b6182d05_ENSG00000115548.12"; transcript_id "5b757ceb-ac8d-4765-bdb6-8d93b6182d05_ENSG00000115548.12"; exon_number "10"; exon_id "5b757ceb-ac8d-4765-bdb6-8d93b6182d05_ENSG00000115548.12.10";
chr2	/dev/stdin	CDS	86718264	86718398	.	+	2	gene_id "5b757ceb-ac8d-4765-bdb6-8d93b6182d05_ENSG00000115548.12"; transcript_id "5b757ceb-ac8d-4765-bdb6-8d93b6182d05_ENSG00000115548.12"; exon_number "10"; exon_id "5b757ceb-ac8d-4765-bdb6-8d93b6182d05_ENSG00000115548.12.10";
chr2	/dev/stdin	exon	86719162	86719833	.	+	.	gene_id "5b757ceb-ac8d-4765-bdb6-8d93b6182d05_ENSG00000115548.12"; transcript_id "5b757ceb-ac8d-4765-bdb6-8d93b6182d05_ENSG00000115548.12"; exon_number "11"; exon_id "5b757ceb-ac8d-4765-bdb6-8d93b6182d05_ENSG00000115548.12.11";
chr2	/dev/stdin	CDS	86719162	86719833	.	+	2	gene_id "5b757ceb-ac8d-4765-bdb6-8d93b6182d05_ENSG00000115548.12"; transcript_id "5b757ceb-ac8d-4765-bdb6-8d93b6182d05_ENSG00000115548.12"; exon_number "11"; exon_id "5b757ceb-ac8d-4765-bdb6-8d93b6182d05_ENSG00000115548.12.11";
chr2	/dev/stdin	start_codon	86707352	86707354	.	+	0	gene_id "5b757ceb-ac8d-4765-bdb6-8d93b6182d05_ENSG00000115548.12"; transcript_id "5b757ceb-ac8d-4765-bdb6-8d93b6182d05_ENSG00000115548.12"; exon_number "1"; exon_id "5b757ceb-ac8d-4765-bdb6-8d93b6182d05_ENSG00000115548.12.1";
chr2	/dev/stdin	transcript	86730555	86769436	.	-	.	gene_id "3917182d-1c29-4340-b7d8-c6f4c89b580a_ENSG00000249884.4"; transcript_id "3917182d-1c29-4340-b7d8-c6f4c89b580a_ENSG00000249884.4";
chr2	/dev/stdin	exon	86730555	86733072	.	-	.	gene_id "3917182d-1c29-4340-b7d8-c6f4c89b580a_ENSG00000249884.4"; transcript_id "3917182d-1c29-4340-b7d8-c6f4c89b580a_ENSG00000249884.4"; exon_number "1"; exon_id "3917182d-1c29-4340-b7d8-c6f4c89b580a_ENSG00000249884.4.1";
chr2	/dev/stdin	CDS	86730555	86733072	.	-	2	gene_id "3917182d-1c29-4340-b7d8-c6f4c89b580a_ENSG00000249884.4"; transcript_id "3917182d-1c29-4340-b7d8-c6f4c89b580a_ENSG00000249884.4"; exon_number "1"; exon_id "3917182d-1c29-4340-b7d8-c6f4c89b580a_ENSG00000249884.4.1";
chr2	/dev/stdin	exon	86734602	86734716	.	-	.	gene_id "3917182d-1c29-4340-b7d8-c6f4c89b580a_ENSG00000249884.4"; transcript_id "3917182d-1c29-4340-b7d8-c6f4c89b580a_ENSG00000249884.4"; exon_number "2"; exon_id "3917182d-1c29-4340-b7d8-c6f4c89b580a_ENSG00000249884.4.2";
chr2	/dev/stdin	CDS	86734602	86734716	.	-	0	gene_id "3917182d-1c29-4340-b7d8-c6f4c89b580a_ENSG00000249884.4"; transcript_id "3917182d-1c29-4340-b7d8-c6f4c89b580a_ENSG00000249884.4"; exon_number "2"; exon_id "3917182d-1c29-4340-b7d8-c6f4c89b580a_ENSG00000249884.4.2";
chr2	/dev/stdin	exon	86737481	86737602	.	-	.	gene_id "3917182d-1c29-4340-b7d8-c6f4c89b580a_ENSG00000249884.4"; transcript_id "3917182d-1c29-4340-b7d8-c6f4c89b580a_ENSG00000249884.4"; exon_number "3"; exon_id "3917182d-1c29-4340-b7d8-c6f4c89b580a_ENSG00000249884.4.3";
chr2	/dev/stdin	CDS	86737481	86737602	.	-	2	gene_id "3917182d-1c29-4340-b7d8-c6f4c89b580a_ENSG00000249884.4"; transcript_id "3917182d-1c29-4340-b7d8-c6f4c89b580a_ENSG00000249884.4"; exon_number "3"; exon_id "3917182d-1c29-4340-b7d8-c6f4c89b580a_ENSG00000249884.4.3";
chr2	/dev/stdin	exon	86756341	86756520	.	-	.	gene_id "3917182d-1c29-4340-b7d8-c6f4c89b580a_ENSG00000249884.4"; transcript_id "3917182d-1c29-4340-b7d8-c6f4c89b580a_ENSG00000249884.4"; exon_number "4"; exon_id "3917182d-1c29-4340-b7d8-c6f4c89b580a_ENSG00000249884.4.4";
chr2	/dev/stdin	CDS	86756341	86756520	.	-	2	gene_id "3917182d-1c29-4340-b7d8-c6f4c89b580a_ENSG00000249884.4"; transcript_id "3917182d-1c29-4340-b7d8-c6f4c89b580a_ENSG00000249884.4"; exon_number "4"; exon_id "3917182d-1c29-4340-b7d8-c6f4c89b580a_ENSG00000249884.4.4";
chr2	/dev/stdin	exon	86768240	86768487	.	-	.	gene_id "3917182d-1c29-4340-b7d8-c6f4c89b580a_ENSG00000249884.4"; transcript_id "3917182d-1c29-4340-b7d8-c6f4c89b580a_ENSG00000249884.4"; exon_number "5"; exon_id "3917182d-1c29-4340-b7d8-c6f4c89b580a_ENSG00000249884.4.5";
chr2	/dev/stdin	CDS	86768240	86768487	.	-	1	gene_id "3917182d-1c29-4340-b7d8-c6f4c89b580a_ENSG00000249884.4"; transcript_id "3917182d-1c29-4340-b7d8-c6f4c89b580a_ENSG00000249884.4"; exon_number "5"; exon_id "3917182d-1c29-4340-b7d8-c6f4c89b580a_ENSG00000249884.4.5";
chr2	/dev/stdin	exon	86769375	86769436	.	-	.	gene_id "3917182d-1c29-4340-b7d8-c6f4c89b580a_ENSG00000249884.4"; transcript_id "3917182d-1c29-4340-b7d8-c6f4c89b580a_ENSG00000249884.4"; exon_number "6"; exon_id "3917182d-1c29-4340-b7d8-c6f4c89b580a_ENSG00000249884.4.6";
chr2	/dev/stdin	CDS	86769375	86769436	.	-	0	gene_id "3917182d-1c29-4340-b7d8-c6f4c89b580a_ENSG00000249884.4"; transcript_id "3917182d-1c29-4340-b7d8-c6f4c89b580a_ENSG00000249884.4"; exon_number "6"; exon_id "3917182d-1c29-4340-b7d8-c6f4c89b580a_ENSG00000249884.4.6";
chr2	/dev/stdin	start_codon	86769434	86769436	.	-	0	gene_id "3917182d-1c29-4340-b7d8-c6f4c89b580a_ENSG00000249884.4"; transcript_id "3917182d-1c29-4340-b7d8-c6f4c89b580a_ENSG00000249884.4"; exon_number "6"; exon_id "3917182d-1c29-4340-b7d8-c6f4c89b580a_ENSG00000249884.4.6";
chr2	/dev/stdin	transcript	86731652	86790497	.	-	.	gene_id "ENST00000409225.2-1_ENSG00000249884.4"; transcript_id "ENST00000409225.2-1_ENSG00000249884.4";
chr2	/dev/stdin	exon	86731652	86733072	.	-	.	gene_id "ENST00000409225.2-1_ENSG00000249884.4"; transcript_id "ENST00000409225.2-1_ENSG00000249884.4"; exon_number "1"; exon_id "ENST00000409225.2-1_ENSG00000249884.4.1";
chr2	/dev/stdin	CDS	86731652	86733072	.	-	1	gene_id "ENST00000409225.2-1_ENSG00000249884.4"; transcript_id "ENST00000409225.2-1_ENSG00000249884.4"; exon_number "1"; exon_id "ENST00000409225.2-1_ENSG00000249884.4.1";
chr2	/dev/stdin	exon	86734602	86734716	.	-	.	gene_id "ENST00000409225.2-1_ENSG00000249884.4"; transcript_id "ENST00000409225.2-1_ENSG00000249884.4"; exon_number "2"; exon_id "ENST00000409225.2-1_ENSG00000249884.4.2";
chr2	/dev/stdin	CDS	86734602	86734716	.	-	2	gene_id "ENST00000409225.2-1_ENSG00000249884.4"; transcript_id "ENST00000409225.2-1_ENSG00000249884.4"; exon_number "2"; exon_id "ENST00000409225.2-1_ENSG00000249884.4.2";
chr2	/dev/stdin	exon	86737481	86737602	.	-	.	gene_id "ENST00000409225.2-1_ENSG00000249884.4"; transcript_id "ENST00000409225.2-1_ENSG00000249884.4"; exon_number "3"; exon_id "ENST00000409225.2-1_ENSG00000249884.4.3";
chr2	/dev/stdin	CDS	86737481	86737602	.	-	1	gene_id "ENST00000409225.2-1_ENSG00000249884.4"; transcript_id "ENST00000409225.2-1_ENSG00000249884.4"; exon_number "3"; exon_id "ENST00000409225.2-1_ENSG00000249884.4.3";
chr2	/dev/stdin	exon	86756341	86756520	.	-	.	gene_id "ENST00000409225.2-1_ENSG00000249884.4"; transcript_id "ENST00000409225.2-1_ENSG00000249884.4"; exon_number "4"; exon_id "ENST00000409225.2-1_ENSG00000249884.4.4";
chr2	/dev/stdin	CDS	86756341	86756520	.	-	1	gene_id "ENST00000409225.2-1_ENSG00000249884.4"; transcript_id "ENST00000409225.2-1_ENSG00000249884.4"; exon_number "4"; exon_id "ENST00000409225.2-1_ENSG00000249884.4.4";
chr2	/dev/stdin	exon	86790427	86790497	.	-	.	gene_id "ENST00000409225.2-1_ENSG00000249884.4"; transcript_id "ENST00000409225.2-1_ENSG00000249884.4"; exon_number "5"; exon_id "ENST00000409225.2-1_ENSG00000249884.4.5";
chr2	/dev/stdin	CDS	86790427	86790497	.	-	0	gene_id "ENST00000409225.2-1_ENSG00000249884.4"; transcript_id "ENST00000409225.2-1_ENSG00000249884.4"; exon_number "5"; exon_id "ENST00000409225.2-1_ENSG00000249884.4.5";
chr2	/dev/stdin	start_codon	86790495	86790497	.	-	0	gene_id "ENST00000409225.2-1_ENSG00000249884.4"; transcript_id "ENST00000409225.2-1_ENSG00000249884.4"; exon_number "5"; exon_id "ENST00000409225.2-1_ENSG00000249884.4.5";
chr2	/dev/stdin	transcript	86731652	86790497	.	-	.	gene_id "ENST00000263856.4_ENSG00000249884.4"; transcript_id "ENST00000263856.4_ENSG00000249884.4";
chr2	/dev/stdin	exon	86731652	86733072	.	-	.	gene_id "ENST00000263856.4_ENSG00000249884.4"; transcript_id "ENST00000263856.4_ENSG00000249884.4"; exon_number "1"; exon_id "ENST00000263856.4_ENSG00000249884.4.1";
chr2	/dev/stdin	CDS	86731652	86733072	.	-	0	gene_id "ENST00000263856.4_ENSG00000249884.4"; transcript_id "ENST00000263856.4_ENSG00000249884.4"; exon_number "1"; exon_id "ENST00000263856.4_ENSG00000249884.4.1";
chr2	/dev/stdin	exon	86734602	86734716	.	-	.	gene_id "ENST00000263856.4_ENSG00000249884.4"; transcript_id "ENST00000263856.4_ENSG00000249884.4"; exon_number "2"; exon_id "ENST00000263856.4_ENSG00000249884.4.2";
chr2	/dev/stdin	CDS	86734602	86734716	.	-	1	gene_id "ENST00000263856.4_ENSG00000249884.4"; transcript_id "ENST00000263856.4_ENSG00000249884.4"; exon_number "2"; exon_id "ENST00000263856.4_ENSG00000249884.4.2";
chr2	/dev/stdin	exon	86737481	86737602	.	-	.	gene_id "ENST00000263856.4_ENSG00000249884.4"; transcript_id "ENST00000263856.4_ENSG00000249884.4"; exon_number "3"; exon_id "ENST00000263856.4_ENSG00000249884.4.3";
chr2	/dev/stdin	CDS	86737481	86737602	.	-	0	gene_id "ENST00000263856.4_ENSG00000249884.4"; transcript_id "ENST00000263856.4_ENSG00000249884.4"; exon_number "3"; exon_id "ENST00000263856.4_ENSG00000249884.4.3";
chr2	/dev/stdin	exon	86756341	86756520	.	-	.	gene_id "ENST00000263856.4_ENSG00000249884.4"; transcript_id "ENST00000263856.4_ENSG00000249884.4"; exon_number "4"; exon_id "ENST00000263856.4_ENSG00000249884.4.4";
chr2	/dev/stdin	CDS	86756341	86756520	.	-	0	gene_id "ENST00000263856.4_ENSG00000249884.4"; transcript_id "ENST00000263856.4_ENSG00000249884.4"; exon_number "4"; exon_id "ENST00000263856.4_ENSG00000249884.4.4";
chr2	/dev/stdin	exon	86769375	86769435	.	-	.	gene_id "ENST00000263856.4_ENSG00000249884.4"; transcript_id "ENST00000263856.4_ENSG00000249884.4"; exon_number "5"; exon_id "ENST00000263856.4_ENSG00000249884.4.5";
chr2	/dev/stdin	CDS	86769375	86769435	.	-	1	gene_id "ENST00000263856.4_ENSG00000249884.4"; transcript_id "ENST00000263856.4_ENSG00000249884.4"; exon_number "5"; exon_id "ENST00000263856.4_ENSG00000249884.4.5";
chr2	/dev/stdin	exon	86790427	86790497	.	-	.	gene_id "ENST00000263856.4_ENSG00000249884.4"; transcript_id "ENST00000263856.4_ENSG00000249884.4"; exon_number "6"; exon_id "ENST00000263856.4_ENSG00000249884.4.6";
chr2	/dev/stdin	CDS	86790427	86790497	.	-	0	gene_id "ENST00000263856.4_ENSG00000249884.4"; transcript_id "ENST00000263856.4_ENSG00000249884.4"; exon_number "6"; exon_id "ENST00000263856.4_ENSG00000249884.4.6";
chr2	/dev/stdin	start_codon	86790495	86790497	.	-	0	gene_id "ENST00000263856.4_ENSG00000249884.4"; transcript_id "ENST00000263856.4_ENSG00000249884.4"; exon_number "6"; exon_id "ENST00000263856.4_ENSG00000249884.4.6";
chr2	/dev/stdin	transcript	86732291	86790497	.	-	.	gene_id "3cdacadf-a879-4c2f-af28-6a312c03c73b-1_ENSG00000249884.4"; transcript_id "3cdacadf-a879-4c2f-af28-6a312c03c73b-1_ENSG00000249884.4";
chr2	/dev/stdin	exon	86732291	86733072	.	-	.	gene_id "3cdacadf-a879-4c2f-af28-6a312c03c73b-1_ENSG00000249884.4"; transcript_id "3cdacadf-a879-4c2f-af28-6a312c03c73b-1_ENSG00000249884.4"; exon_number "1"; exon_id "3cdacadf-a879-4c2f-af28-6a312c03c73b-1_ENSG00000249884.4.1";
chr2	/dev/stdin	CDS	86732291	86733072	.	-	1	gene_id "3cdacadf-a879-4c2f-af28-6a312c03c73b-1_ENSG00000249884.4"; transcript_id "3cdacadf-a879-4c2f-af28-6a312c03c73b-1_ENSG00000249884.4"; exon_number "1"; exon_id "3cdacadf-a879-4c2f-af28-6a312c03c73b-1_ENSG00000249884.4.1";
chr2	/dev/stdin	exon	86734602	86734716	.	-	.	gene_id "3cdacadf-a879-4c2f-af28-6a312c03c73b-1_ENSG00000249884.4"; transcript_id "3cdacadf-a879-4c2f-af28-6a312c03c73b-1_ENSG00000249884.4"; exon_number "2"; exon_id "3cdacadf-a879-4c2f-af28-6a312c03c73b-1_ENSG00000249884.4.2";
chr2	/dev/stdin	CDS	86734602	86734716	.	-	2	gene_id "3cdacadf-a879-4c2f-af28-6a312c03c73b-1_ENSG00000249884.4"; transcript_id "3cdacadf-a879-4c2f-af28-6a312c03c73b-1_ENSG00000249884.4"; exon_number "2"; exon_id "3cdacadf-a879-4c2f-af28-6a312c03c73b-1_ENSG00000249884.4.2";
chr2	/dev/stdin	exon	86737481	86737602	.	-	.	gene_id "3cdacadf-a879-4c2f-af28-6a312c03c73b-1_ENSG00000249884.4"; transcript_id "3cdacadf-a879-4c2f-af28-6a312c03c73b-1_ENSG00000249884.4"; exon_number "3"; exon_id "3cdacadf-a879-4c2f-af28-6a312c03c73b-1_ENSG00000249884.4.3";
chr2	/dev/stdin	CDS	86737481	86737602	.	-	1	gene_id "3cdacadf-a879-4c2f-af28-6a312c03c73b-1_ENSG00000249884.4"; transcript_id "3cdacadf-a879-4c2f-af28-6a312c03c73b-1_ENSG00000249884.4"; exon_number "3"; exon_id "3cdacadf-a879-4c2f-af28-6a312c03c73b-1_ENSG00000249884.4.3";
chr2	/dev/stdin	exon	86756341	86756520	.	-	.	gene_id "3cdacadf-a879-4c2f-af28-6a312c03c73b-1_ENSG00000249884.4"; transcript_id "3cdacadf-a879-4c2f-af28-6a312c03c73b-1_ENSG00000249884.4"; exon_number "4"; exon_id "3cdacadf-a879-4c2f-af28-6a312c03c73b-1_ENSG00000249884.4.4";
chr2	/dev/stdin	CDS	86756341	86756520	.	-	1	gene_id "3cdacadf-a879-4c2f-af28-6a312c03c73b-1_ENSG00000249884.4"; transcript_id "3cdacadf-a879-4c2f-af28-6a312c03c73b-1_ENSG00000249884.4"; exon_number "4"; exon_id "3cdacadf-a879-4c2f-af28-6a312c03c73b-1_ENSG00000249884.4.4";
chr2	/dev/stdin	exon	86768240	86768487	.	-	.	gene_id "3cdacadf-a879-4c2f-af28-6a312c03c73b-1_ENSG00000249884.4"; transcript_id "3cdacadf-a879-4c2f-af28-6a312c03c73b-1_ENSG00000249884.4"; exon_number "5"; exon_id "3cdacadf-a879-4c2f-af28-6a312c03c73b-1_ENSG00000249884.4.5";
chr2	/dev/stdin	CDS	86768240	86768487	.	-	0	gene_id "3cdacadf-a879-4c2f-af28-6a312c03c73b-1_ENSG00000249884.4"; transcript_id "3cdacadf-a879-4c2f-af28-6a312c03c73b-1_ENSG00000249884.4"; exon_number "5"; exon_id "3cdacadf-a879-4c2f-af28-6a312c03c73b-1_ENSG00000249884.4.5";
chr2	/dev/stdin	exon	86769375	86769435	.	-	.	gene_id "3cdacadf-a879-4c2f-af28-6a312c03c73b-1_ENSG00000249884.4"; transcript_id "3cdacadf-a879-4c2f-af28-6a312c03c73b-1_ENSG00000249884.4"; exon_number "6"; exon_id "3cdacadf-a879-4c2f-af28-6a312c03c73b-1_ENSG00000249884.4.6";
chr2	/dev/stdin	CDS	86769375	86769435	.	-	1	gene_id "3cdacadf-a879-4c2f-af28-6a312c03c73b-1_ENSG00000249884.4"; transcript_id "3cdacadf-a879-4c2f-af28-6a312c03c73b-1_ENSG00000249884.4"; exon_number "6"; exon_id "3cdacadf-a879-4c2f-af28-6a312c03c73b-1_ENSG00000249884.4.6";
chr2	/dev/stdin	exon	86790427	86790497	.	-	.	gene_id "3cdacadf-a879-4c2f-af28-6a312c03c73b-1_ENSG00000249884.4"; transcript_id "3cdacadf-a879-4c2f-af28-6a312c03c73b-1_ENSG00000249884.4"; exon_number "7"; exon_id "3cdacadf-a879-4c2f-af28-6a312c03c73b-1_ENSG00000249884.4.7";
chr2	/dev/stdin	CDS	86790427	86790497	.	-	0	gene_id "3cdacadf-a879-4c2f-af28-6a312c03c73b-1_ENSG00000249884.4"; transcript_id "3cdacadf-a879-4c2f-af28-6a312c03c73b-1_ENSG00000249884.4"; exon_number "7"; exon_id "3cdacadf-a879-4c2f-af28-6a312c03c73b-1_ENSG00000249884.4.7";
chr2	/dev/stdin	start_codon	86790495	86790497	.	-	0	gene_id "3cdacadf-a879-4c2f-af28-6a312c03c73b-1_ENSG00000249884.4"; transcript_id "3cdacadf-a879-4c2f-af28-6a312c03c73b-1_ENSG00000249884.4"; exon_number "7"; exon_id "3cdacadf-a879-4c2f-af28-6a312c03c73b-1_ENSG00000249884.4.7";
chr2	/dev/stdin	transcript	86731652	86790497	.	-	.	gene_id "a44e74c6-58c5-4b10-bc98-c38e4ea6421d-1_ENSG00000249884.4"; transcript_id "a44e74c6-58c5-4b10-bc98-c38e4ea6421d-1_ENSG00000249884.4";
chr2	/dev/stdin	exon	86731652	86733072	.	-	.	gene_id "a44e74c6-58c5-4b10-bc98-c38e4ea6421d-1_ENSG00000249884.4"; transcript_id "a44e74c6-58c5-4b10-bc98-c38e4ea6421d-1_ENSG00000249884.4"; exon_number "1"; exon_id "a44e74c6-58c5-4b10-bc98-c38e4ea6421d-1_ENSG00000249884.4.1";
chr2	/dev/stdin	CDS	86731652	86733072	.	-	1	gene_id "a44e74c6-58c5-4b10-bc98-c38e4ea6421d-1_ENSG00000249884.4"; transcript_id "a44e74c6-58c5-4b10-bc98-c38e4ea6421d-1_ENSG00000249884.4"; exon_number "1"; exon_id "a44e74c6-58c5-4b10-bc98-c38e4ea6421d-1_ENSG00000249884.4.1";
chr2	/dev/stdin	exon	86734602	86734716	.	-	.	gene_id "a44e74c6-58c5-4b10-bc98-c38e4ea6421d-1_ENSG00000249884.4"; transcript_id "a44e74c6-58c5-4b10-bc98-c38e4ea6421d-1_ENSG00000249884.4"; exon_number "2"; exon_id "a44e74c6-58c5-4b10-bc98-c38e4ea6421d-1_ENSG00000249884.4.2";
chr2	/dev/stdin	CDS	86734602	86734716	.	-	2	gene_id "a44e74c6-58c5-4b10-bc98-c38e4ea6421d-1_ENSG00000249884.4"; transcript_id "a44e74c6-58c5-4b10-bc98-c38e4ea6421d-1_ENSG00000249884.4"; exon_number "2"; exon_id "a44e74c6-58c5-4b10-bc98-c38e4ea6421d-1_ENSG00000249884.4.2";
chr2	/dev/stdin	exon	86737481	86737602	.	-	.	gene_id "a44e74c6-58c5-4b10-bc98-c38e4ea6421d-1_ENSG00000249884.4"; transcript_id "a44e74c6-58c5-4b10-bc98-c38e4ea6421d-1_ENSG00000249884.4"; exon_number "3"; exon_id "a44e74c6-58c5-4b10-bc98-c38e4ea6421d-1_ENSG00000249884.4.3";
chr2	/dev/stdin	CDS	86737481	86737602	.	-	1	gene_id "a44e74c6-58c5-4b10-bc98-c38e4ea6421d-1_ENSG00000249884.4"; transcript_id "a44e74c6-58c5-4b10-bc98-c38e4ea6421d-1_ENSG00000249884.4"; exon_number "3"; exon_id "a44e74c6-58c5-4b10-bc98-c38e4ea6421d-1_ENSG00000249884.4.3";
chr2	/dev/stdin	exon	86790427	86790497	.	-	.	gene_id "a44e74c6-58c5-4b10-bc98-c38e4ea6421d-1_ENSG00000249884.4"; transcript_id "a44e74c6-58c5-4b10-bc98-c38e4ea6421d-1_ENSG00000249884.4"; exon_number "4"; exon_id "a44e74c6-58c5-4b10-bc98-c38e4ea6421d-1_ENSG00000249884.4.4";
chr2	/dev/stdin	CDS	86790427	86790497	.	-	0	gene_id "a44e74c6-58c5-4b10-bc98-c38e4ea6421d-1_ENSG00000249884.4"; transcript_id "a44e74c6-58c5-4b10-bc98-c38e4ea6421d-1_ENSG00000249884.4"; exon_number "4"; exon_id "a44e74c6-58c5-4b10-bc98-c38e4ea6421d-1_ENSG00000249884.4.4";
chr2	/dev/stdin	start_codon	86790495	86790497	.	-	0	gene_id "a44e74c6-58c5-4b10-bc98-c38e4ea6421d-1_ENSG00000249884.4"; transcript_id "a44e74c6-58c5-4b10-bc98-c38e4ea6421d-1_ENSG00000249884.4"; exon_number "4"; exon_id "a44e74c6-58c5-4b10-bc98-c38e4ea6421d-1_ENSG00000249884.4.4";
chr2	/dev/stdin	transcript	86732568	86790289	.	-	.	gene_id "ENST00000393773.3_ENSG00000249884.4"; transcript_id "ENST00000393773.3_ENSG00000249884.4";
chr2	/dev/stdin	exon	86732568	86733072	.	-	.	gene_id "ENST00000393773.3_ENSG00000249884.4"; transcript_id "ENST00000393773.3_ENSG00000249884.4"; exon_number "1"; exon_id "ENST00000393773.3_ENSG00000249884.4.1";
chr2	/dev/stdin	CDS	86732568	86733072	.	-	0	gene_id "ENST00000393773.3_ENSG00000249884.4"; transcript_id "ENST00000393773.3_ENSG00000249884.4"; exon_number "1"; exon_id "ENST00000393773.3_ENSG00000249884.4.1";
chr2	/dev/stdin	exon	86734602	86734716	.	-	.	gene_id "ENST00000393773.3_ENSG00000249884.4"; transcript_id "ENST00000393773.3_ENSG00000249884.4"; exon_number "2"; exon_id "ENST00000393773.3_ENSG00000249884.4.2";
chr2	/dev/stdin	CDS	86734602	86734716	.	-	1	gene_id "ENST00000393773.3_ENSG00000249884.4"; transcript_id "ENST00000393773.3_ENSG00000249884.4"; exon_number "2"; exon_id "ENST00000393773.3_ENSG00000249884.4.2";
chr2	/dev/stdin	exon	86737481	86737602	.	-	.	gene_id "ENST00000393773.3_ENSG00000249884.4"; transcript_id "ENST00000393773.3_ENSG00000249884.4"; exon_number "3"; exon_id "ENST00000393773.3_ENSG00000249884.4.3";
chr2	/dev/stdin	CDS	86737481	86737602	.	-	0	gene_id "ENST00000393773.3_ENSG00000249884.4"; transcript_id "ENST00000393773.3_ENSG00000249884.4"; exon_number "3"; exon_id "ENST00000393773.3_ENSG00000249884.4.3";
chr2	/dev/stdin	exon	86756341	86756520	.	-	.	gene_id "ENST00000393773.3_ENSG00000249884.4"; transcript_id "ENST00000393773.3_ENSG00000249884.4"; exon_number "4"; exon_id "ENST00000393773.3_ENSG00000249884.4.4";
chr2	/dev/stdin	CDS	86756341	86756520	.	-	0	gene_id "ENST00000393773.3_ENSG00000249884.4"; transcript_id "ENST00000393773.3_ENSG00000249884.4"; exon_number "4"; exon_id "ENST00000393773.3_ENSG00000249884.4.4";
chr2	/dev/stdin	exon	86769375	86769435	.	-	.	gene_id "ENST00000393773.3_ENSG00000249884.4"; transcript_id "ENST00000393773.3_ENSG00000249884.4"; exon_number "5"; exon_id "ENST00000393773.3_ENSG00000249884.4.5";
chr2	/dev/stdin	CDS	86769375	86769435	.	-	1	gene_id "ENST00000393773.3_ENSG00000249884.4"; transcript_id "ENST00000393773.3_ENSG00000249884.4"; exon_number "5"; exon_id "ENST00000393773.3_ENSG00000249884.4.5";
chr2	/dev/stdin	exon	86790216	86790289	.	-	.	gene_id "ENST00000393773.3_ENSG00000249884.4"; transcript_id "ENST00000393773.3_ENSG00000249884.4"; exon_number "6"; exon_id "ENST00000393773.3_ENSG00000249884.4.6";
chr2	/dev/stdin	CDS	86790216	86790289	.	-	0	gene_id "ENST00000393773.3_ENSG00000249884.4"; transcript_id "ENST00000393773.3_ENSG00000249884.4"; exon_number "6"; exon_id "ENST00000393773.3_ENSG00000249884.4.6";
chr2	/dev/stdin	start_codon	86790287	86790289	.	-	0	gene_id "ENST00000393773.3_ENSG00000249884.4"; transcript_id "ENST00000393773.3_ENSG00000249884.4"; exon_number "6"; exon_id "ENST00000393773.3_ENSG00000249884.4.6";
chr2	/dev/stdin	transcript	86754172	86790497	.	-	.	gene_id "180f61fc-008e-4b6a-963c-630013c11117_ENSG00000115561.10"; transcript_id "180f61fc-008e-4b6a-963c-630013c11117_ENSG00000115561.10";
chr2	/dev/stdin	exon	86754172	86754364	.	-	.	gene_id "180f61fc-008e-4b6a-963c-630013c11117_ENSG00000115561.10"; transcript_id "180f61fc-008e-4b6a-963c-630013c11117_ENSG00000115561.10"; exon_number "1"; exon_id "180f61fc-008e-4b6a-963c-630013c11117_ENSG00000115561.10.1";
chr2	/dev/stdin	CDS	86754172	86754364	.	-	0	gene_id "180f61fc-008e-4b6a-963c-630013c11117_ENSG00000115561.10"; transcript_id "180f61fc-008e-4b6a-963c-630013c11117_ENSG00000115561.10"; exon_number "1"; exon_id "180f61fc-008e-4b6a-963c-630013c11117_ENSG00000115561.10.1";
chr2	/dev/stdin	exon	86756341	86756520	.	-	.	gene_id "180f61fc-008e-4b6a-963c-630013c11117_ENSG00000115561.10"; transcript_id "180f61fc-008e-4b6a-963c-630013c11117_ENSG00000115561.10"; exon_number "2"; exon_id "180f61fc-008e-4b6a-963c-630013c11117_ENSG00000115561.10.2";
chr2	/dev/stdin	CDS	86756341	86756520	.	-	0	gene_id "180f61fc-008e-4b6a-963c-630013c11117_ENSG00000115561.10"; transcript_id "180f61fc-008e-4b6a-963c-630013c11117_ENSG00000115561.10"; exon_number "2"; exon_id "180f61fc-008e-4b6a-963c-630013c11117_ENSG00000115561.10.2";
chr2	/dev/stdin	exon	86769375	86769435	.	-	.	gene_id "180f61fc-008e-4b6a-963c-630013c11117_ENSG00000115561.10"; transcript_id "180f61fc-008e-4b6a-963c-630013c11117_ENSG00000115561.10"; exon_number "3"; exon_id "180f61fc-008e-4b6a-963c-630013c11117_ENSG00000115561.10.3";
chr2	/dev/stdin	CDS	86769375	86769435	.	-	1	gene_id "180f61fc-008e-4b6a-963c-630013c11117_ENSG00000115561.10"; transcript_id "180f61fc-008e-4b6a-963c-630013c11117_ENSG00000115561.10"; exon_number "3"; exon_id "180f61fc-008e-4b6a-963c-630013c11117_ENSG00000115561.10.3";
chr2	/dev/stdin	exon	86790427	86790497	.	-	.	gene_id "180f61fc-008e-4b6a-963c-630013c11117_ENSG00000115561.10"; transcript_id "180f61fc-008e-4b6a-963c-630013c11117_ENSG00000115561.10"; exon_number "4"; exon_id "180f61fc-008e-4b6a-963c-630013c11117_ENSG00000115561.10.4";
chr2	/dev/stdin	CDS	86790427	86790497	.	-	0	gene_id "180f61fc-008e-4b6a-963c-630013c11117_ENSG00000115561.10"; transcript_id "180f61fc-008e-4b6a-963c-630013c11117_ENSG00000115561.10"; exon_number "4"; exon_id "180f61fc-008e-4b6a-963c-630013c11117_ENSG00000115561.10.4";
chr2	/dev/stdin	start_codon	86790495	86790497	.	-	0	gene_id "180f61fc-008e-4b6a-963c-630013c11117_ENSG00000115561.10"; transcript_id "180f61fc-008e-4b6a-963c-630013c11117_ENSG00000115561.10"; exon_number "4"; exon_id "180f61fc-008e-4b6a-963c-630013c11117_ENSG00000115561.10.4";
chr2	/dev/stdin	transcript	86830517	86850151	.	-	.	gene_id "ENST00000237455.4_ENSG00000239305.2"; transcript_id "ENST00000237455.4_ENSG00000239305.2";
chr2	/dev/stdin	exon	86830517	86832541	.	-	.	gene_id "ENST00000237455.4_ENSG00000239305.2"; transcript_id "ENST00000237455.4_ENSG00000239305.2"; exon_number "1"; exon_id "ENST00000237455.4_ENSG00000239305.2.1";
chr2	/dev/stdin	CDS	86830520	86832541	.	-	0	gene_id "ENST00000237455.4_ENSG00000239305.2"; transcript_id "ENST00000237455.4_ENSG00000239305.2"; exon_number "1"; exon_id "ENST00000237455.4_ENSG00000239305.2.1";
chr2	/dev/stdin	exon	86839282	86839397	.	-	.	gene_id "ENST00000237455.4_ENSG00000239305.2"; transcript_id "ENST00000237455.4_ENSG00000239305.2"; exon_number "2"; exon_id "ENST00000237455.4_ENSG00000239305.2.2";
chr2	/dev/stdin	CDS	86839282	86839397	.	-	2	gene_id "ENST00000237455.4_ENSG00000239305.2"; transcript_id "ENST00000237455.4_ENSG00000239305.2"; exon_number "2"; exon_id "ENST00000237455.4_ENSG00000239305.2.2";
chr2	/dev/stdin	exon	86847453	86847592	.	-	.	gene_id "ENST00000237455.4_ENSG00000239305.2"; transcript_id "ENST00000237455.4_ENSG00000239305.2"; exon_number "3"; exon_id "ENST00000237455.4_ENSG00000239305.2.3";
chr2	/dev/stdin	CDS	86847453	86847592	.	-	1	gene_id "ENST00000237455.4_ENSG00000239305.2"; transcript_id "ENST00000237455.4_ENSG00000239305.2"; exon_number "3"; exon_id "ENST00000237455.4_ENSG00000239305.2.3";
chr2	/dev/stdin	exon	86849784	86850151	.	-	.	gene_id "ENST00000237455.4_ENSG00000239305.2"; transcript_id "ENST00000237455.4_ENSG00000239305.2"; exon_number "4"; exon_id "ENST00000237455.4_ENSG00000239305.2.4";
chr2	/dev/stdin	CDS	86849784	86850151	.	-	0	gene_id "ENST00000237455.4_ENSG00000239305.2"; transcript_id "ENST00000237455.4_ENSG00000239305.2"; exon_number "4"; exon_id "ENST00000237455.4_ENSG00000239305.2.4";
chr2	/dev/stdin	start_codon	86850149	86850151	.	-	0	gene_id "ENST00000237455.4_ENSG00000239305.2"; transcript_id "ENST00000237455.4_ENSG00000239305.2"; exon_number "4"; exon_id "ENST00000237455.4_ENSG00000239305.2.4";
chr2	/dev/stdin	stop_codon	86830517	86830519	.	-	0	gene_id "ENST00000237455.4_ENSG00000239305.2"; transcript_id "ENST00000237455.4_ENSG00000239305.2"; exon_number "1"; exon_id "ENST00000237455.4_ENSG00000239305.2.1";
chr2	/dev/stdin	transcript	87754949	87820932	.	+	.	gene_id "ENST00000331944.6_ENSG00000222041.6"; transcript_id "ENST00000331944.6_ENSG00000222041.6";
chr2	/dev/stdin	exon	87754949	87755164	.	+	.	gene_id "ENST00000331944.6_ENSG00000222041.6"; transcript_id "ENST00000331944.6_ENSG00000222041.6"; exon_number "1"; exon_id "ENST00000331944.6_ENSG00000222041.6.1";
chr2	/dev/stdin	CDS	87754949	87755164	.	+	0	gene_id "ENST00000331944.6_ENSG00000222041.6"; transcript_id "ENST00000331944.6_ENSG00000222041.6"; exon_number "1"; exon_id "ENST00000331944.6_ENSG00000222041.6.1";
chr2	/dev/stdin	exon	87820726	87820932	.	+	.	gene_id "ENST00000331944.6_ENSG00000222041.6"; transcript_id "ENST00000331944.6_ENSG00000222041.6"; exon_number "2"; exon_id "ENST00000331944.6_ENSG00000222041.6.2";
chr2	/dev/stdin	CDS	87820726	87820929	.	+	0	gene_id "ENST00000331944.6_ENSG00000222041.6"; transcript_id "ENST00000331944.6_ENSG00000222041.6"; exon_number "2"; exon_id "ENST00000331944.6_ENSG00000222041.6.2";
chr2	/dev/stdin	start_codon	87754949	87754951	.	+	0	gene_id "ENST00000331944.6_ENSG00000222041.6"; transcript_id "ENST00000331944.6_ENSG00000222041.6"; exon_number "1"; exon_id "ENST00000331944.6_ENSG00000222041.6.1";
chr2	/dev/stdin	stop_codon	87820930	87820932	.	+	0	gene_id "ENST00000331944.6_ENSG00000222041.6"; transcript_id "ENST00000331944.6_ENSG00000222041.6"; exon_number "2"; exon_id "ENST00000331944.6_ENSG00000222041.6.2";
chr2	/dev/stdin	transcript	87754888	87820932	.	+	.	gene_id "02349eeb-3819-45a1-8d55-f546109a194c_ENSG00000222041.6"; transcript_id "02349eeb-3819-45a1-8d55-f546109a194c_ENSG00000222041.6";
chr2	/dev/stdin	exon	87754888	87755164	.	+	.	gene_id "02349eeb-3819-45a1-8d55-f546109a194c_ENSG00000222041.6"; transcript_id "02349eeb-3819-45a1-8d55-f546109a194c_ENSG00000222041.6"; exon_number "1"; exon_id "02349eeb-3819-45a1-8d55-f546109a194c_ENSG00000222041.6.1";
chr2	/dev/stdin	CDS	87754888	87755164	.	+	0	gene_id "02349eeb-3819-45a1-8d55-f546109a194c_ENSG00000222041.6"; transcript_id "02349eeb-3819-45a1-8d55-f546109a194c_ENSG00000222041.6"; exon_number "1"; exon_id "02349eeb-3819-45a1-8d55-f546109a194c_ENSG00000222041.6.1";
chr2	/dev/stdin	exon	87779742	87779942	.	+	.	gene_id "02349eeb-3819-45a1-8d55-f546109a194c_ENSG00000222041.6"; transcript_id "02349eeb-3819-45a1-8d55-f546109a194c_ENSG00000222041.6"; exon_number "2"; exon_id "02349eeb-3819-45a1-8d55-f546109a194c_ENSG00000222041.6.2";
chr2	/dev/stdin	CDS	87779742	87779942	.	+	2	gene_id "02349eeb-3819-45a1-8d55-f546109a194c_ENSG00000222041.6"; transcript_id "02349eeb-3819-45a1-8d55-f546109a194c_ENSG00000222041.6"; exon_number "2"; exon_id "02349eeb-3819-45a1-8d55-f546109a194c_ENSG00000222041.6.2";
chr2	/dev/stdin	exon	87820726	87820932	.	+	.	gene_id "02349eeb-3819-45a1-8d55-f546109a194c_ENSG00000222041.6"; transcript_id "02349eeb-3819-45a1-8d55-f546109a194c_ENSG00000222041.6"; exon_number "3"; exon_id "02349eeb-3819-45a1-8d55-f546109a194c_ENSG00000222041.6.3";
chr2	/dev/stdin	CDS	87820726	87820932	.	+	2	gene_id "02349eeb-3819-45a1-8d55-f546109a194c_ENSG00000222041.6"; transcript_id "02349eeb-3819-45a1-8d55-f546109a194c_ENSG00000222041.6"; exon_number "3"; exon_id "02349eeb-3819-45a1-8d55-f546109a194c_ENSG00000222041.6.3";
chr2	/dev/stdin	start_codon	87754888	87754890	.	+	0	gene_id "02349eeb-3819-45a1-8d55-f546109a194c_ENSG00000222041.6"; transcript_id "02349eeb-3819-45a1-8d55-f546109a194c_ENSG00000222041.6"; exon_number "1"; exon_id "02349eeb-3819-45a1-8d55-f546109a194c_ENSG00000222041.6.1";
chr2	/dev/stdin	transcript	87754888	88038766	.	+	.	gene_id "baed9f7c-1a05-4dd9-95c0-b05c1c1b5f78_ENSG00000234231.2"; transcript_id "baed9f7c-1a05-4dd9-95c0-b05c1c1b5f78_ENSG00000234231.2";
chr2	/dev/stdin	exon	87754888	87755164	.	+	.	gene_id "baed9f7c-1a05-4dd9-95c0-b05c1c1b5f78_ENSG00000234231.2"; transcript_id "baed9f7c-1a05-4dd9-95c0-b05c1c1b5f78_ENSG00000234231.2"; exon_number "1"; exon_id "baed9f7c-1a05-4dd9-95c0-b05c1c1b5f78_ENSG00000234231.2.1";
chr2	/dev/stdin	CDS	87754888	87755164	.	+	0	gene_id "baed9f7c-1a05-4dd9-95c0-b05c1c1b5f78_ENSG00000234231.2"; transcript_id "baed9f7c-1a05-4dd9-95c0-b05c1c1b5f78_ENSG00000234231.2"; exon_number "1"; exon_id "baed9f7c-1a05-4dd9-95c0-b05c1c1b5f78_ENSG00000234231.2.1";
chr2	/dev/stdin	exon	87906112	87906288	.	+	.	gene_id "baed9f7c-1a05-4dd9-95c0-b05c1c1b5f78_ENSG00000234231.2"; transcript_id "baed9f7c-1a05-4dd9-95c0-b05c1c1b5f78_ENSG00000234231.2"; exon_number "2"; exon_id "baed9f7c-1a05-4dd9-95c0-b05c1c1b5f78_ENSG00000234231.2.2";
chr2	/dev/stdin	CDS	87906112	87906288	.	+	2	gene_id "baed9f7c-1a05-4dd9-95c0-b05c1c1b5f78_ENSG00000234231.2"; transcript_id "baed9f7c-1a05-4dd9-95c0-b05c1c1b5f78_ENSG00000234231.2"; exon_number "2"; exon_id "baed9f7c-1a05-4dd9-95c0-b05c1c1b5f78_ENSG00000234231.2.2";
chr2	/dev/stdin	exon	88000503	88000572	.	+	.	gene_id "baed9f7c-1a05-4dd9-95c0-b05c1c1b5f78_ENSG00000234231.2"; transcript_id "baed9f7c-1a05-4dd9-95c0-b05c1c1b5f78_ENSG00000234231.2"; exon_number "3"; exon_id "baed9f7c-1a05-4dd9-95c0-b05c1c1b5f78_ENSG00000234231.2.3";
chr2	/dev/stdin	CDS	88000503	88000572	.	+	2	gene_id "baed9f7c-1a05-4dd9-95c0-b05c1c1b5f78_ENSG00000234231.2"; transcript_id "baed9f7c-1a05-4dd9-95c0-b05c1c1b5f78_ENSG00000234231.2"; exon_number "3"; exon_id "baed9f7c-1a05-4dd9-95c0-b05c1c1b5f78_ENSG00000234231.2.3";
chr2	/dev/stdin	exon	88003852	88004119	.	+	.	gene_id "baed9f7c-1a05-4dd9-95c0-b05c1c1b5f78_ENSG00000234231.2"; transcript_id "baed9f7c-1a05-4dd9-95c0-b05c1c1b5f78_ENSG00000234231.2"; exon_number "4"; exon_id "baed9f7c-1a05-4dd9-95c0-b05c1c1b5f78_ENSG00000234231.2.4";
chr2	/dev/stdin	CDS	88003852	88004119	.	+	1	gene_id "baed9f7c-1a05-4dd9-95c0-b05c1c1b5f78_ENSG00000234231.2"; transcript_id "baed9f7c-1a05-4dd9-95c0-b05c1c1b5f78_ENSG00000234231.2"; exon_number "4"; exon_id "baed9f7c-1a05-4dd9-95c0-b05c1c1b5f78_ENSG00000234231.2.4";
chr2	/dev/stdin	exon	88007281	88007429	.	+	.	gene_id "baed9f7c-1a05-4dd9-95c0-b05c1c1b5f78_ENSG00000234231.2"; transcript_id "baed9f7c-1a05-4dd9-95c0-b05c1c1b5f78_ENSG00000234231.2"; exon_number "5"; exon_id "baed9f7c-1a05-4dd9-95c0-b05c1c1b5f78_ENSG00000234231.2.5";
chr2	/dev/stdin	CDS	88007281	88007429	.	+	0	gene_id "baed9f7c-1a05-4dd9-95c0-b05c1c1b5f78_ENSG00000234231.2"; transcript_id "baed9f7c-1a05-4dd9-95c0-b05c1c1b5f78_ENSG00000234231.2"; exon_number "5"; exon_id "baed9f7c-1a05-4dd9-95c0-b05c1c1b5f78_ENSG00000234231.2.5";
chr2	/dev/stdin	exon	88012878	88012956	.	+	.	gene_id "baed9f7c-1a05-4dd9-95c0-b05c1c1b5f78_ENSG00000234231.2"; transcript_id "baed9f7c-1a05-4dd9-95c0-b05c1c1b5f78_ENSG00000234231.2"; exon_number "6"; exon_id "baed9f7c-1a05-4dd9-95c0-b05c1c1b5f78_ENSG00000234231.2.6";
chr2	/dev/stdin	CDS	88012878	88012956	.	+	1	gene_id "baed9f7c-1a05-4dd9-95c0-b05c1c1b5f78_ENSG00000234231.2"; transcript_id "baed9f7c-1a05-4dd9-95c0-b05c1c1b5f78_ENSG00000234231.2"; exon_number "6"; exon_id "baed9f7c-1a05-4dd9-95c0-b05c1c1b5f78_ENSG00000234231.2.6";
chr2	/dev/stdin	exon	88013567	88013603	.	+	.	gene_id "baed9f7c-1a05-4dd9-95c0-b05c1c1b5f78_ENSG00000234231.2"; transcript_id "baed9f7c-1a05-4dd9-95c0-b05c1c1b5f78_ENSG00000234231.2"; exon_number "7"; exon_id "baed9f7c-1a05-4dd9-95c0-b05c1c1b5f78_ENSG00000234231.2.7";
chr2	/dev/stdin	CDS	88013567	88013603	.	+	0	gene_id "baed9f7c-1a05-4dd9-95c0-b05c1c1b5f78_ENSG00000234231.2"; transcript_id "baed9f7c-1a05-4dd9-95c0-b05c1c1b5f78_ENSG00000234231.2"; exon_number "7"; exon_id "baed9f7c-1a05-4dd9-95c0-b05c1c1b5f78_ENSG00000234231.2.7";
chr2	/dev/stdin	exon	88013698	88013768	.	+	.	gene_id "baed9f7c-1a05-4dd9-95c0-b05c1c1b5f78_ENSG00000234231.2"; transcript_id "baed9f7c-1a05-4dd9-95c0-b05c1c1b5f78_ENSG00000234231.2"; exon_number "8"; exon_id "baed9f7c-1a05-4dd9-95c0-b05c1c1b5f78_ENSG00000234231.2.8";
chr2	/dev/stdin	CDS	88013698	88013768	.	+	2	gene_id "baed9f7c-1a05-4dd9-95c0-b05c1c1b5f78_ENSG00000234231.2"; transcript_id "baed9f7c-1a05-4dd9-95c0-b05c1c1b5f78_ENSG00000234231.2"; exon_number "8"; exon_id "baed9f7c-1a05-4dd9-95c0-b05c1c1b5f78_ENSG00000234231.2.8";
chr2	/dev/stdin	exon	88016131	88016309	.	+	.	gene_id "baed9f7c-1a05-4dd9-95c0-b05c1c1b5f78_ENSG00000234231.2"; transcript_id "baed9f7c-1a05-4dd9-95c0-b05c1c1b5f78_ENSG00000234231.2"; exon_number "9"; exon_id "baed9f7c-1a05-4dd9-95c0-b05c1c1b5f78_ENSG00000234231.2.9";
chr2	/dev/stdin	CDS	88016131	88016309	.	+	0	gene_id "baed9f7c-1a05-4dd9-95c0-b05c1c1b5f78_ENSG00000234231.2"; transcript_id "baed9f7c-1a05-4dd9-95c0-b05c1c1b5f78_ENSG00000234231.2"; exon_number "9"; exon_id "baed9f7c-1a05-4dd9-95c0-b05c1c1b5f78_ENSG00000234231.2.9";
chr2	/dev/stdin	exon	88019326	88019540	.	+	.	gene_id "baed9f7c-1a05-4dd9-95c0-b05c1c1b5f78_ENSG00000234231.2"; transcript_id "baed9f7c-1a05-4dd9-95c0-b05c1c1b5f78_ENSG00000234231.2"; exon_number "10"; exon_id "baed9f7c-1a05-4dd9-95c0-b05c1c1b5f78_ENSG00000234231.2.10";
chr2	/dev/stdin	CDS	88019326	88019540	.	+	1	gene_id "baed9f7c-1a05-4dd9-95c0-b05c1c1b5f78_ENSG00000234231.2"; transcript_id "baed9f7c-1a05-4dd9-95c0-b05c1c1b5f78_ENSG00000234231.2"; exon_number "10"; exon_id "baed9f7c-1a05-4dd9-95c0-b05c1c1b5f78_ENSG00000234231.2.10";
chr2	/dev/stdin	exon	88021820	88021938	.	+	.	gene_id "baed9f7c-1a05-4dd9-95c0-b05c1c1b5f78_ENSG00000234231.2"; transcript_id "baed9f7c-1a05-4dd9-95c0-b05c1c1b5f78_ENSG00000234231.2"; exon_number "11"; exon_id "baed9f7c-1a05-4dd9-95c0-b05c1c1b5f78_ENSG00000234231.2.11";
chr2	/dev/stdin	CDS	88021820	88021938	.	+	2	gene_id "baed9f7c-1a05-4dd9-95c0-b05c1c1b5f78_ENSG00000234231.2"; transcript_id "baed9f7c-1a05-4dd9-95c0-b05c1c1b5f78_ENSG00000234231.2"; exon_number "11"; exon_id "baed9f7c-1a05-4dd9-95c0-b05c1c1b5f78_ENSG00000234231.2.11";
chr2	/dev/stdin	exon	88025456	88025727	.	+	.	gene_id "baed9f7c-1a05-4dd9-95c0-b05c1c1b5f78_ENSG00000234231.2"; transcript_id "baed9f7c-1a05-4dd9-95c0-b05c1c1b5f78_ENSG00000234231.2"; exon_number "12"; exon_id "baed9f7c-1a05-4dd9-95c0-b05c1c1b5f78_ENSG00000234231.2.12";
chr2	/dev/stdin	CDS	88025456	88025727	.	+	0	gene_id "baed9f7c-1a05-4dd9-95c0-b05c1c1b5f78_ENSG00000234231.2"; transcript_id "baed9f7c-1a05-4dd9-95c0-b05c1c1b5f78_ENSG00000234231.2"; exon_number "12"; exon_id "baed9f7c-1a05-4dd9-95c0-b05c1c1b5f78_ENSG00000234231.2.12";
chr2	/dev/stdin	exon	88031906	88032140	.	+	.	gene_id "baed9f7c-1a05-4dd9-95c0-b05c1c1b5f78_ENSG00000234231.2"; transcript_id "baed9f7c-1a05-4dd9-95c0-b05c1c1b5f78_ENSG00000234231.2"; exon_number "13"; exon_id "baed9f7c-1a05-4dd9-95c0-b05c1c1b5f78_ENSG00000234231.2.13";
chr2	/dev/stdin	CDS	88031906	88032140	.	+	1	gene_id "baed9f7c-1a05-4dd9-95c0-b05c1c1b5f78_ENSG00000234231.2"; transcript_id "baed9f7c-1a05-4dd9-95c0-b05c1c1b5f78_ENSG00000234231.2"; exon_number "13"; exon_id "baed9f7c-1a05-4dd9-95c0-b05c1c1b5f78_ENSG00000234231.2.13";
chr2	/dev/stdin	exon	88035193	88035284	.	+	.	gene_id "baed9f7c-1a05-4dd9-95c0-b05c1c1b5f78_ENSG00000234231.2"; transcript_id "baed9f7c-1a05-4dd9-95c0-b05c1c1b5f78_ENSG00000234231.2"; exon_number "14"; exon_id "baed9f7c-1a05-4dd9-95c0-b05c1c1b5f78_ENSG00000234231.2.14";
chr2	/dev/stdin	CDS	88035193	88035284	.	+	0	gene_id "baed9f7c-1a05-4dd9-95c0-b05c1c1b5f78_ENSG00000234231.2"; transcript_id "baed9f7c-1a05-4dd9-95c0-b05c1c1b5f78_ENSG00000234231.2"; exon_number "14"; exon_id "baed9f7c-1a05-4dd9-95c0-b05c1c1b5f78_ENSG00000234231.2.14";
chr2	/dev/stdin	exon	88037237	88037371	.	+	.	gene_id "baed9f7c-1a05-4dd9-95c0-b05c1c1b5f78_ENSG00000234231.2"; transcript_id "baed9f7c-1a05-4dd9-95c0-b05c1c1b5f78_ENSG00000234231.2"; exon_number "15"; exon_id "baed9f7c-1a05-4dd9-95c0-b05c1c1b5f78_ENSG00000234231.2.15";
chr2	/dev/stdin	CDS	88037237	88037371	.	+	1	gene_id "baed9f7c-1a05-4dd9-95c0-b05c1c1b5f78_ENSG00000234231.2"; transcript_id "baed9f7c-1a05-4dd9-95c0-b05c1c1b5f78_ENSG00000234231.2"; exon_number "15"; exon_id "baed9f7c-1a05-4dd9-95c0-b05c1c1b5f78_ENSG00000234231.2.15";
chr2	/dev/stdin	exon	88037542	88037624	.	+	.	gene_id "baed9f7c-1a05-4dd9-95c0-b05c1c1b5f78_ENSG00000234231.2"; transcript_id "baed9f7c-1a05-4dd9-95c0-b05c1c1b5f78_ENSG00000234231.2"; exon_number "16"; exon_id "baed9f7c-1a05-4dd9-95c0-b05c1c1b5f78_ENSG00000234231.2.16";
chr2	/dev/stdin	CDS	88037542	88037624	.	+	1	gene_id "baed9f7c-1a05-4dd9-95c0-b05c1c1b5f78_ENSG00000234231.2"; transcript_id "baed9f7c-1a05-4dd9-95c0-b05c1c1b5f78_ENSG00000234231.2"; exon_number "16"; exon_id "baed9f7c-1a05-4dd9-95c0-b05c1c1b5f78_ENSG00000234231.2.16";
chr2	/dev/stdin	exon	88038536	88038766	.	+	.	gene_id "baed9f7c-1a05-4dd9-95c0-b05c1c1b5f78_ENSG00000234231.2"; transcript_id "baed9f7c-1a05-4dd9-95c0-b05c1c1b5f78_ENSG00000234231.2"; exon_number "17"; exon_id "baed9f7c-1a05-4dd9-95c0-b05c1c1b5f78_ENSG00000234231.2.17";
chr2	/dev/stdin	CDS	88038536	88038766	.	+	2	gene_id "baed9f7c-1a05-4dd9-95c0-b05c1c1b5f78_ENSG00000234231.2"; transcript_id "baed9f7c-1a05-4dd9-95c0-b05c1c1b5f78_ENSG00000234231.2"; exon_number "17"; exon_id "baed9f7c-1a05-4dd9-95c0-b05c1c1b5f78_ENSG00000234231.2.17";
chr2	/dev/stdin	start_codon	87754888	87754890	.	+	0	gene_id "baed9f7c-1a05-4dd9-95c0-b05c1c1b5f78_ENSG00000234231.2"; transcript_id "baed9f7c-1a05-4dd9-95c0-b05c1c1b5f78_ENSG00000234231.2"; exon_number "1"; exon_id "baed9f7c-1a05-4dd9-95c0-b05c1c1b5f78_ENSG00000234231.2.1";
chr2	/dev/stdin	transcript	87754888	87885117	.	+	.	gene_id "ENST00000409054.1_ENSG00000222041.6"; transcript_id "ENST00000409054.1_ENSG00000222041.6";
chr2	/dev/stdin	exon	87754888	87755164	.	+	.	gene_id "ENST00000409054.1_ENSG00000222041.6"; transcript_id "ENST00000409054.1_ENSG00000222041.6"; exon_number "1"; exon_id "ENST00000409054.1_ENSG00000222041.6.1";
chr2	/dev/stdin	CDS	87754888	87755164	.	+	0	gene_id "ENST00000409054.1_ENSG00000222041.6"; transcript_id "ENST00000409054.1_ENSG00000222041.6"; exon_number "1"; exon_id "ENST00000409054.1_ENSG00000222041.6.1";
chr2	/dev/stdin	exon	87882777	87885117	.	+	.	gene_id "ENST00000409054.1_ENSG00000222041.6"; transcript_id "ENST00000409054.1_ENSG00000222041.6"; exon_number "2"; exon_id "ENST00000409054.1_ENSG00000222041.6.2";
chr2	/dev/stdin	CDS	87882777	87885117	.	+	2	gene_id "ENST00000409054.1_ENSG00000222041.6"; transcript_id "ENST00000409054.1_ENSG00000222041.6"; exon_number "2"; exon_id "ENST00000409054.1_ENSG00000222041.6.2";
chr2	/dev/stdin	start_codon	87754888	87754890	.	+	0	gene_id "ENST00000409054.1_ENSG00000222041.6"; transcript_id "ENST00000409054.1_ENSG00000222041.6"; exon_number "1"; exon_id "ENST00000409054.1_ENSG00000222041.6.1";
chr2	/dev/stdin	transcript	87754888	88038766	.	+	.	gene_id "498900bc-95e8-4cc5-bcb5-899b2be21d82_ENSG00000234231.2"; transcript_id "498900bc-95e8-4cc5-bcb5-899b2be21d82_ENSG00000234231.2";
chr2	/dev/stdin	exon	87754888	87755164	.	+	.	gene_id "498900bc-95e8-4cc5-bcb5-899b2be21d82_ENSG00000234231.2"; transcript_id "498900bc-95e8-4cc5-bcb5-899b2be21d82_ENSG00000234231.2"; exon_number "1"; exon_id "498900bc-95e8-4cc5-bcb5-899b2be21d82_ENSG00000234231.2.1";
chr2	/dev/stdin	CDS	87754888	87755164	.	+	0	gene_id "498900bc-95e8-4cc5-bcb5-899b2be21d82_ENSG00000234231.2"; transcript_id "498900bc-95e8-4cc5-bcb5-899b2be21d82_ENSG00000234231.2"; exon_number "1"; exon_id "498900bc-95e8-4cc5-bcb5-899b2be21d82_ENSG00000234231.2.1";
chr2	/dev/stdin	exon	87882777	87882865	.	+	.	gene_id "498900bc-95e8-4cc5-bcb5-899b2be21d82_ENSG00000234231.2"; transcript_id "498900bc-95e8-4cc5-bcb5-899b2be21d82_ENSG00000234231.2"; exon_number "2"; exon_id "498900bc-95e8-4cc5-bcb5-899b2be21d82_ENSG00000234231.2.2";
chr2	/dev/stdin	CDS	87882777	87882865	.	+	2	gene_id "498900bc-95e8-4cc5-bcb5-899b2be21d82_ENSG00000234231.2"; transcript_id "498900bc-95e8-4cc5-bcb5-899b2be21d82_ENSG00000234231.2"; exon_number "2"; exon_id "498900bc-95e8-4cc5-bcb5-899b2be21d82_ENSG00000234231.2.2";
chr2	/dev/stdin	exon	87906112	87906288	.	+	.	gene_id "498900bc-95e8-4cc5-bcb5-899b2be21d82_ENSG00000234231.2"; transcript_id "498900bc-95e8-4cc5-bcb5-899b2be21d82_ENSG00000234231.2"; exon_number "3"; exon_id "498900bc-95e8-4cc5-bcb5-899b2be21d82_ENSG00000234231.2.3";
chr2	/dev/stdin	CDS	87906112	87906288	.	+	0	gene_id "498900bc-95e8-4cc5-bcb5-899b2be21d82_ENSG00000234231.2"; transcript_id "498900bc-95e8-4cc5-bcb5-899b2be21d82_ENSG00000234231.2"; exon_number "3"; exon_id "498900bc-95e8-4cc5-bcb5-899b2be21d82_ENSG00000234231.2.3";
chr2	/dev/stdin	exon	88000503	88000572	.	+	.	gene_id "498900bc-95e8-4cc5-bcb5-899b2be21d82_ENSG00000234231.2"; transcript_id "498900bc-95e8-4cc5-bcb5-899b2be21d82_ENSG00000234231.2"; exon_number "4"; exon_id "498900bc-95e8-4cc5-bcb5-899b2be21d82_ENSG00000234231.2.4";
chr2	/dev/stdin	CDS	88000503	88000572	.	+	0	gene_id "498900bc-95e8-4cc5-bcb5-899b2be21d82_ENSG00000234231.2"; transcript_id "498900bc-95e8-4cc5-bcb5-899b2be21d82_ENSG00000234231.2"; exon_number "4"; exon_id "498900bc-95e8-4cc5-bcb5-899b2be21d82_ENSG00000234231.2.4";
chr2	/dev/stdin	exon	88003852	88004119	.	+	.	gene_id "498900bc-95e8-4cc5-bcb5-899b2be21d82_ENSG00000234231.2"; transcript_id "498900bc-95e8-4cc5-bcb5-899b2be21d82_ENSG00000234231.2"; exon_number "5"; exon_id "498900bc-95e8-4cc5-bcb5-899b2be21d82_ENSG00000234231.2.5";
chr2	/dev/stdin	CDS	88003852	88004119	.	+	2	gene_id "498900bc-95e8-4cc5-bcb5-899b2be21d82_ENSG00000234231.2"; transcript_id "498900bc-95e8-4cc5-bcb5-899b2be21d82_ENSG00000234231.2"; exon_number "5"; exon_id "498900bc-95e8-4cc5-bcb5-899b2be21d82_ENSG00000234231.2.5";
chr2	/dev/stdin	exon	88007281	88007429	.	+	.	gene_id "498900bc-95e8-4cc5-bcb5-899b2be21d82_ENSG00000234231.2"; transcript_id "498900bc-95e8-4cc5-bcb5-899b2be21d82_ENSG00000234231.2"; exon_number "6"; exon_id "498900bc-95e8-4cc5-bcb5-899b2be21d82_ENSG00000234231.2.6";
chr2	/dev/stdin	CDS	88007281	88007429	.	+	1	gene_id "498900bc-95e8-4cc5-bcb5-899b2be21d82_ENSG00000234231.2"; transcript_id "498900bc-95e8-4cc5-bcb5-899b2be21d82_ENSG00000234231.2"; exon_number "6"; exon_id "498900bc-95e8-4cc5-bcb5-899b2be21d82_ENSG00000234231.2.6";
chr2	/dev/stdin	exon	88012878	88012956	.	+	.	gene_id "498900bc-95e8-4cc5-bcb5-899b2be21d82_ENSG00000234231.2"; transcript_id "498900bc-95e8-4cc5-bcb5-899b2be21d82_ENSG00000234231.2"; exon_number "7"; exon_id "498900bc-95e8-4cc5-bcb5-899b2be21d82_ENSG00000234231.2.7";
chr2	/dev/stdin	CDS	88012878	88012956	.	+	2	gene_id "498900bc-95e8-4cc5-bcb5-899b2be21d82_ENSG00000234231.2"; transcript_id "498900bc-95e8-4cc5-bcb5-899b2be21d82_ENSG00000234231.2"; exon_number "7"; exon_id "498900bc-95e8-4cc5-bcb5-899b2be21d82_ENSG00000234231.2.7";
chr2	/dev/stdin	exon	88013567	88013603	.	+	.	gene_id "498900bc-95e8-4cc5-bcb5-899b2be21d82_ENSG00000234231.2"; transcript_id "498900bc-95e8-4cc5-bcb5-899b2be21d82_ENSG00000234231.2"; exon_number "8"; exon_id "498900bc-95e8-4cc5-bcb5-899b2be21d82_ENSG00000234231.2.8";
chr2	/dev/stdin	CDS	88013567	88013603	.	+	1	gene_id "498900bc-95e8-4cc5-bcb5-899b2be21d82_ENSG00000234231.2"; transcript_id "498900bc-95e8-4cc5-bcb5-899b2be21d82_ENSG00000234231.2"; exon_number "8"; exon_id "498900bc-95e8-4cc5-bcb5-899b2be21d82_ENSG00000234231.2.8";
chr2	/dev/stdin	exon	88013698	88013768	.	+	.	gene_id "498900bc-95e8-4cc5-bcb5-899b2be21d82_ENSG00000234231.2"; transcript_id "498900bc-95e8-4cc5-bcb5-899b2be21d82_ENSG00000234231.2"; exon_number "9"; exon_id "498900bc-95e8-4cc5-bcb5-899b2be21d82_ENSG00000234231.2.9";
chr2	/dev/stdin	CDS	88013698	88013768	.	+	0	gene_id "498900bc-95e8-4cc5-bcb5-899b2be21d82_ENSG00000234231.2"; transcript_id "498900bc-95e8-4cc5-bcb5-899b2be21d82_ENSG00000234231.2"; exon_number "9"; exon_id "498900bc-95e8-4cc5-bcb5-899b2be21d82_ENSG00000234231.2.9";
chr2	/dev/stdin	exon	88016131	88016309	.	+	.	gene_id "498900bc-95e8-4cc5-bcb5-899b2be21d82_ENSG00000234231.2"; transcript_id "498900bc-95e8-4cc5-bcb5-899b2be21d82_ENSG00000234231.2"; exon_number "10"; exon_id "498900bc-95e8-4cc5-bcb5-899b2be21d82_ENSG00000234231.2.10";
chr2	/dev/stdin	CDS	88016131	88016309	.	+	1	gene_id "498900bc-95e8-4cc5-bcb5-899b2be21d82_ENSG00000234231.2"; transcript_id "498900bc-95e8-4cc5-bcb5-899b2be21d82_ENSG00000234231.2"; exon_number "10"; exon_id "498900bc-95e8-4cc5-bcb5-899b2be21d82_ENSG00000234231.2.10";
chr2	/dev/stdin	exon	88019326	88019540	.	+	.	gene_id "498900bc-95e8-4cc5-bcb5-899b2be21d82_ENSG00000234231.2"; transcript_id "498900bc-95e8-4cc5-bcb5-899b2be21d82_ENSG00000234231.2"; exon_number "11"; exon_id "498900bc-95e8-4cc5-bcb5-899b2be21d82_ENSG00000234231.2.11";
chr2	/dev/stdin	CDS	88019326	88019540	.	+	2	gene_id "498900bc-95e8-4cc5-bcb5-899b2be21d82_ENSG00000234231.2"; transcript_id "498900bc-95e8-4cc5-bcb5-899b2be21d82_ENSG00000234231.2"; exon_number "11"; exon_id "498900bc-95e8-4cc5-bcb5-899b2be21d82_ENSG00000234231.2.11";
chr2	/dev/stdin	exon	88021820	88021938	.	+	.	gene_id "498900bc-95e8-4cc5-bcb5-899b2be21d82_ENSG00000234231.2"; transcript_id "498900bc-95e8-4cc5-bcb5-899b2be21d82_ENSG00000234231.2"; exon_number "12"; exon_id "498900bc-95e8-4cc5-bcb5-899b2be21d82_ENSG00000234231.2.12";
chr2	/dev/stdin	CDS	88021820	88021938	.	+	0	gene_id "498900bc-95e8-4cc5-bcb5-899b2be21d82_ENSG00000234231.2"; transcript_id "498900bc-95e8-4cc5-bcb5-899b2be21d82_ENSG00000234231.2"; exon_number "12"; exon_id "498900bc-95e8-4cc5-bcb5-899b2be21d82_ENSG00000234231.2.12";
chr2	/dev/stdin	exon	88025456	88025727	.	+	.	gene_id "498900bc-95e8-4cc5-bcb5-899b2be21d82_ENSG00000234231.2"; transcript_id "498900bc-95e8-4cc5-bcb5-899b2be21d82_ENSG00000234231.2"; exon_number "13"; exon_id "498900bc-95e8-4cc5-bcb5-899b2be21d82_ENSG00000234231.2.13";
chr2	/dev/stdin	CDS	88025456	88025727	.	+	1	gene_id "498900bc-95e8-4cc5-bcb5-899b2be21d82_ENSG00000234231.2"; transcript_id "498900bc-95e8-4cc5-bcb5-899b2be21d82_ENSG00000234231.2"; exon_number "13"; exon_id "498900bc-95e8-4cc5-bcb5-899b2be21d82_ENSG00000234231.2.13";
chr2	/dev/stdin	exon	88031906	88032140	.	+	.	gene_id "498900bc-95e8-4cc5-bcb5-899b2be21d82_ENSG00000234231.2"; transcript_id "498900bc-95e8-4cc5-bcb5-899b2be21d82_ENSG00000234231.2"; exon_number "14"; exon_id "498900bc-95e8-4cc5-bcb5-899b2be21d82_ENSG00000234231.2.14";
chr2	/dev/stdin	CDS	88031906	88032140	.	+	2	gene_id "498900bc-95e8-4cc5-bcb5-899b2be21d82_ENSG00000234231.2"; transcript_id "498900bc-95e8-4cc5-bcb5-899b2be21d82_ENSG00000234231.2"; exon_number "14"; exon_id "498900bc-95e8-4cc5-bcb5-899b2be21d82_ENSG00000234231.2.14";
chr2	/dev/stdin	exon	88035193	88035284	.	+	.	gene_id "498900bc-95e8-4cc5-bcb5-899b2be21d82_ENSG00000234231.2"; transcript_id "498900bc-95e8-4cc5-bcb5-899b2be21d82_ENSG00000234231.2"; exon_number "15"; exon_id "498900bc-95e8-4cc5-bcb5-899b2be21d82_ENSG00000234231.2.15";
chr2	/dev/stdin	CDS	88035193	88035284	.	+	1	gene_id "498900bc-95e8-4cc5-bcb5-899b2be21d82_ENSG00000234231.2"; transcript_id "498900bc-95e8-4cc5-bcb5-899b2be21d82_ENSG00000234231.2"; exon_number "15"; exon_id "498900bc-95e8-4cc5-bcb5-899b2be21d82_ENSG00000234231.2.15";
chr2	/dev/stdin	exon	88037237	88037371	.	+	.	gene_id "498900bc-95e8-4cc5-bcb5-899b2be21d82_ENSG00000234231.2"; transcript_id "498900bc-95e8-4cc5-bcb5-899b2be21d82_ENSG00000234231.2"; exon_number "16"; exon_id "498900bc-95e8-4cc5-bcb5-899b2be21d82_ENSG00000234231.2.16";
chr2	/dev/stdin	CDS	88037237	88037371	.	+	2	gene_id "498900bc-95e8-4cc5-bcb5-899b2be21d82_ENSG00000234231.2"; transcript_id "498900bc-95e8-4cc5-bcb5-899b2be21d82_ENSG00000234231.2"; exon_number "16"; exon_id "498900bc-95e8-4cc5-bcb5-899b2be21d82_ENSG00000234231.2.16";
chr2	/dev/stdin	exon	88037542	88037624	.	+	.	gene_id "498900bc-95e8-4cc5-bcb5-899b2be21d82_ENSG00000234231.2"; transcript_id "498900bc-95e8-4cc5-bcb5-899b2be21d82_ENSG00000234231.2"; exon_number "17"; exon_id "498900bc-95e8-4cc5-bcb5-899b2be21d82_ENSG00000234231.2.17";
chr2	/dev/stdin	CDS	88037542	88037624	.	+	2	gene_id "498900bc-95e8-4cc5-bcb5-899b2be21d82_ENSG00000234231.2"; transcript_id "498900bc-95e8-4cc5-bcb5-899b2be21d82_ENSG00000234231.2"; exon_number "17"; exon_id "498900bc-95e8-4cc5-bcb5-899b2be21d82_ENSG00000234231.2.17";
chr2	/dev/stdin	exon	88038536	88038766	.	+	.	gene_id "498900bc-95e8-4cc5-bcb5-899b2be21d82_ENSG00000234231.2"; transcript_id "498900bc-95e8-4cc5-bcb5-899b2be21d82_ENSG00000234231.2"; exon_number "18"; exon_id "498900bc-95e8-4cc5-bcb5-899b2be21d82_ENSG00000234231.2.18";
chr2	/dev/stdin	CDS	88038536	88038763	.	+	0	gene_id "498900bc-95e8-4cc5-bcb5-899b2be21d82_ENSG00000234231.2"; transcript_id "498900bc-95e8-4cc5-bcb5-899b2be21d82_ENSG00000234231.2"; exon_number "18"; exon_id "498900bc-95e8-4cc5-bcb5-899b2be21d82_ENSG00000234231.2.18";
chr2	/dev/stdin	start_codon	87754888	87754890	.	+	0	gene_id "498900bc-95e8-4cc5-bcb5-899b2be21d82_ENSG00000234231.2"; transcript_id "498900bc-95e8-4cc5-bcb5-899b2be21d82_ENSG00000234231.2"; exon_number "1"; exon_id "498900bc-95e8-4cc5-bcb5-899b2be21d82_ENSG00000234231.2.1";
chr2	/dev/stdin	stop_codon	88038764	88038766	.	+	0	gene_id "498900bc-95e8-4cc5-bcb5-899b2be21d82_ENSG00000234231.2"; transcript_id "498900bc-95e8-4cc5-bcb5-899b2be21d82_ENSG00000234231.2"; exon_number "18"; exon_id "498900bc-95e8-4cc5-bcb5-899b2be21d82_ENSG00000234231.2.18";
chr2	/dev/stdin	transcript	87754949	87906810	.	+	.	gene_id "ENST00000409139.1_ENSG00000222041.6"; transcript_id "ENST00000409139.1_ENSG00000222041.6";
chr2	/dev/stdin	exon	87754949	87755164	.	+	.	gene_id "ENST00000409139.1_ENSG00000222041.6"; transcript_id "ENST00000409139.1_ENSG00000222041.6"; exon_number "1"; exon_id "ENST00000409139.1_ENSG00000222041.6.1";
chr2	/dev/stdin	CDS	87754949	87755164	.	+	0	gene_id "ENST00000409139.1_ENSG00000222041.6"; transcript_id "ENST00000409139.1_ENSG00000222041.6"; exon_number "1"; exon_id "ENST00000409139.1_ENSG00000222041.6.1";
chr2	/dev/stdin	exon	87882777	87882865	.	+	.	gene_id "ENST00000409139.1_ENSG00000222041.6"; transcript_id "ENST00000409139.1_ENSG00000222041.6"; exon_number "2"; exon_id "ENST00000409139.1_ENSG00000222041.6.2";
chr2	/dev/stdin	CDS	87882777	87882865	.	+	0	gene_id "ENST00000409139.1_ENSG00000222041.6"; transcript_id "ENST00000409139.1_ENSG00000222041.6"; exon_number "2"; exon_id "ENST00000409139.1_ENSG00000222041.6.2";
chr2	/dev/stdin	exon	87906112	87906810	.	+	.	gene_id "ENST00000409139.1_ENSG00000222041.6"; transcript_id "ENST00000409139.1_ENSG00000222041.6"; exon_number "3"; exon_id "ENST00000409139.1_ENSG00000222041.6.3";
chr2	/dev/stdin	CDS	87906112	87906810	.	+	1	gene_id "ENST00000409139.1_ENSG00000222041.6"; transcript_id "ENST00000409139.1_ENSG00000222041.6"; exon_number "3"; exon_id "ENST00000409139.1_ENSG00000222041.6.3";
chr2	/dev/stdin	start_codon	87754949	87754951	.	+	0	gene_id "ENST00000409139.1_ENSG00000222041.6"; transcript_id "ENST00000409139.1_ENSG00000222041.6"; exon_number "1"; exon_id "ENST00000409139.1_ENSG00000222041.6.1";
chr2	/dev/stdin	transcript	88326725	88355248	.	-	.	gene_id "9c40ab81-818a-4901-9773-326a2599c9a6-1_ENSG00000172086.7"; transcript_id "9c40ab81-818a-4901-9773-326a2599c9a6-1_ENSG00000172086.7";
chr2	/dev/stdin	exon	88326725	88328104	.	-	.	gene_id "9c40ab81-818a-4901-9773-326a2599c9a6-1_ENSG00000172086.7"; transcript_id "9c40ab81-818a-4901-9773-326a2599c9a6-1_ENSG00000172086.7"; exon_number "1"; exon_id "9c40ab81-818a-4901-9773-326a2599c9a6-1_ENSG00000172086.7.1";
chr2	/dev/stdin	CDS	88326725	88328104	.	-	1	gene_id "9c40ab81-818a-4901-9773-326a2599c9a6-1_ENSG00000172086.7"; transcript_id "9c40ab81-818a-4901-9773-326a2599c9a6-1_ENSG00000172086.7"; exon_number "1"; exon_id "9c40ab81-818a-4901-9773-326a2599c9a6-1_ENSG00000172086.7.1";
chr2	/dev/stdin	exon	88333653	88333750	.	-	.	gene_id "9c40ab81-818a-4901-9773-326a2599c9a6-1_ENSG00000172086.7"; transcript_id "9c40ab81-818a-4901-9773-326a2599c9a6-1_ENSG00000172086.7"; exon_number "2"; exon_id "9c40ab81-818a-4901-9773-326a2599c9a6-1_ENSG00000172086.7.2";
chr2	/dev/stdin	CDS	88333653	88333750	.	-	0	gene_id "9c40ab81-818a-4901-9773-326a2599c9a6-1_ENSG00000172086.7"; transcript_id "9c40ab81-818a-4901-9773-326a2599c9a6-1_ENSG00000172086.7"; exon_number "2"; exon_id "9c40ab81-818a-4901-9773-326a2599c9a6-1_ENSG00000172086.7.2";
chr2	/dev/stdin	exon	88336462	88336570	.	-	.	gene_id "9c40ab81-818a-4901-9773-326a2599c9a6-1_ENSG00000172086.7"; transcript_id "9c40ab81-818a-4901-9773-326a2599c9a6-1_ENSG00000172086.7"; exon_number "3"; exon_id "9c40ab81-818a-4901-9773-326a2599c9a6-1_ENSG00000172086.7.3";
chr2	/dev/stdin	CDS	88336462	88336570	.	-	1	gene_id "9c40ab81-818a-4901-9773-326a2599c9a6-1_ENSG00000172086.7"; transcript_id "9c40ab81-818a-4901-9773-326a2599c9a6-1_ENSG00000172086.7"; exon_number "3"; exon_id "9c40ab81-818a-4901-9773-326a2599c9a6-1_ENSG00000172086.7.3";
chr2	/dev/stdin	exon	88355145	88355248	.	-	.	gene_id "9c40ab81-818a-4901-9773-326a2599c9a6-1_ENSG00000172086.7"; transcript_id "9c40ab81-818a-4901-9773-326a2599c9a6-1_ENSG00000172086.7"; exon_number "4"; exon_id "9c40ab81-818a-4901-9773-326a2599c9a6-1_ENSG00000172086.7.4";
chr2	/dev/stdin	CDS	88355145	88355248	.	-	0	gene_id "9c40ab81-818a-4901-9773-326a2599c9a6-1_ENSG00000172086.7"; transcript_id "9c40ab81-818a-4901-9773-326a2599c9a6-1_ENSG00000172086.7"; exon_number "4"; exon_id "9c40ab81-818a-4901-9773-326a2599c9a6-1_ENSG00000172086.7.4";
chr2	/dev/stdin	start_codon	88355246	88355248	.	-	0	gene_id "9c40ab81-818a-4901-9773-326a2599c9a6-1_ENSG00000172086.7"; transcript_id "9c40ab81-818a-4901-9773-326a2599c9a6-1_ENSG00000172086.7"; exon_number "4"; exon_id "9c40ab81-818a-4901-9773-326a2599c9a6-1_ENSG00000172086.7.4";
chr2	/dev/stdin	transcript	88326725	88355248	.	-	.	gene_id "ENST00000347055.3-1_ENSG00000172086.7"; transcript_id "ENST00000347055.3-1_ENSG00000172086.7";
chr2	/dev/stdin	exon	88326725	88328104	.	-	.	gene_id "ENST00000347055.3-1_ENSG00000172086.7"; transcript_id "ENST00000347055.3-1_ENSG00000172086.7"; exon_number "1"; exon_id "ENST00000347055.3-1_ENSG00000172086.7.1";
chr2	/dev/stdin	CDS	88326728	88328104	.	-	0	gene_id "ENST00000347055.3-1_ENSG00000172086.7"; transcript_id "ENST00000347055.3-1_ENSG00000172086.7"; exon_number "1"; exon_id "ENST00000347055.3-1_ENSG00000172086.7.1";
chr2	/dev/stdin	exon	88333653	88333811	.	-	.	gene_id "ENST00000347055.3-1_ENSG00000172086.7"; transcript_id "ENST00000347055.3-1_ENSG00000172086.7"; exon_number "2"; exon_id "ENST00000347055.3-1_ENSG00000172086.7.2";
chr2	/dev/stdin	CDS	88333653	88333811	.	-	0	gene_id "ENST00000347055.3-1_ENSG00000172086.7"; transcript_id "ENST00000347055.3-1_ENSG00000172086.7"; exon_number "2"; exon_id "ENST00000347055.3-1_ENSG00000172086.7.2";
chr2	/dev/stdin	exon	88336462	88336570	.	-	.	gene_id "ENST00000347055.3-1_ENSG00000172086.7"; transcript_id "ENST00000347055.3-1_ENSG00000172086.7"; exon_number "3"; exon_id "ENST00000347055.3-1_ENSG00000172086.7.3";
chr2	/dev/stdin	CDS	88336462	88336570	.	-	1	gene_id "ENST00000347055.3-1_ENSG00000172086.7"; transcript_id "ENST00000347055.3-1_ENSG00000172086.7"; exon_number "3"; exon_id "ENST00000347055.3-1_ENSG00000172086.7.3";
chr2	/dev/stdin	exon	88355145	88355248	.	-	.	gene_id "ENST00000347055.3-1_ENSG00000172086.7"; transcript_id "ENST00000347055.3-1_ENSG00000172086.7"; exon_number "4"; exon_id "ENST00000347055.3-1_ENSG00000172086.7.4";
chr2	/dev/stdin	CDS	88355145	88355248	.	-	0	gene_id "ENST00000347055.3-1_ENSG00000172086.7"; transcript_id "ENST00000347055.3-1_ENSG00000172086.7"; exon_number "4"; exon_id "ENST00000347055.3-1_ENSG00000172086.7.4";
chr2	/dev/stdin	start_codon	88355246	88355248	.	-	0	gene_id "ENST00000347055.3-1_ENSG00000172086.7"; transcript_id "ENST00000347055.3-1_ENSG00000172086.7"; exon_number "4"; exon_id "ENST00000347055.3-1_ENSG00000172086.7.4";
chr2	/dev/stdin	stop_codon	88326725	88326727	.	-	0	gene_id "ENST00000347055.3-1_ENSG00000172086.7"; transcript_id "ENST00000347055.3-1_ENSG00000172086.7"; exon_number "1"; exon_id "ENST00000347055.3-1_ENSG00000172086.7.1";
chr2	/dev/stdin	transcript	88927432	88931337	.	+	.	gene_id "ENST00000453008.2_ENSG00000234028.3"; transcript_id "ENST00000453008.2_ENSG00000234028.3";
chr2	/dev/stdin	exon	88927432	88928250	.	+	.	gene_id "ENST00000453008.2_ENSG00000234028.3"; transcript_id "ENST00000453008.2_ENSG00000234028.3"; exon_number "1"; exon_id "ENST00000453008.2_ENSG00000234028.3.1";
chr2	/dev/stdin	CDS	88927432	88928250	.	+	0	gene_id "ENST00000453008.2_ENSG00000234028.3"; transcript_id "ENST00000453008.2_ENSG00000234028.3"; exon_number "1"; exon_id "ENST00000453008.2_ENSG00000234028.3.1";
chr2	/dev/stdin	exon	88930918	88931337	.	+	.	gene_id "ENST00000453008.2_ENSG00000234028.3"; transcript_id "ENST00000453008.2_ENSG00000234028.3"; exon_number "2"; exon_id "ENST00000453008.2_ENSG00000234028.3.2";
chr2	/dev/stdin	CDS	88930918	88931334	.	+	0	gene_id "ENST00000453008.2_ENSG00000234028.3"; transcript_id "ENST00000453008.2_ENSG00000234028.3"; exon_number "2"; exon_id "ENST00000453008.2_ENSG00000234028.3.2";
chr2	/dev/stdin	start_codon	88927432	88927434	.	+	0	gene_id "ENST00000453008.2_ENSG00000234028.3"; transcript_id "ENST00000453008.2_ENSG00000234028.3"; exon_number "1"; exon_id "ENST00000453008.2_ENSG00000234028.3.1";
chr2	/dev/stdin	stop_codon	88931335	88931337	.	+	0	gene_id "ENST00000453008.2_ENSG00000234028.3"; transcript_id "ENST00000453008.2_ENSG00000234028.3"; exon_number "2"; exon_id "ENST00000453008.2_ENSG00000234028.3.2";
chr2	/dev/stdin	transcript	88991163	89050452	.	+	.	gene_id "ENST00000283646.4_ENSG00000153574.8"; transcript_id "ENST00000283646.4_ENSG00000153574.8";
chr2	/dev/stdin	exon	88991163	88991501	.	+	.	gene_id "ENST00000283646.4_ENSG00000153574.8"; transcript_id "ENST00000283646.4_ENSG00000153574.8"; exon_number "1"; exon_id "ENST00000283646.4_ENSG00000153574.8.1";
chr2	/dev/stdin	CDS	88991163	88991501	.	+	0	gene_id "ENST00000283646.4_ENSG00000153574.8"; transcript_id "ENST00000283646.4_ENSG00000153574.8"; exon_number "1"; exon_id "ENST00000283646.4_ENSG00000153574.8.1";
chr2	/dev/stdin	exon	88998002	88998062	.	+	.	gene_id "ENST00000283646.4_ENSG00000153574.8"; transcript_id "ENST00000283646.4_ENSG00000153574.8"; exon_number "2"; exon_id "ENST00000283646.4_ENSG00000153574.8.2";
chr2	/dev/stdin	CDS	88998002	88998062	.	+	0	gene_id "ENST00000283646.4_ENSG00000153574.8"; transcript_id "ENST00000283646.4_ENSG00000153574.8"; exon_number "2"; exon_id "ENST00000283646.4_ENSG00000153574.8.2";
chr2	/dev/stdin	exon	88999527	88999582	.	+	.	gene_id "ENST00000283646.4_ENSG00000153574.8"; transcript_id "ENST00000283646.4_ENSG00000153574.8"; exon_number "3"; exon_id "ENST00000283646.4_ENSG00000153574.8.3";
chr2	/dev/stdin	CDS	88999527	88999582	.	+	2	gene_id "ENST00000283646.4_ENSG00000153574.8"; transcript_id "ENST00000283646.4_ENSG00000153574.8"; exon_number "3"; exon_id "ENST00000283646.4_ENSG00000153574.8.3";
chr2	/dev/stdin	exon	89028796	89028855	.	+	.	gene_id "ENST00000283646.4_ENSG00000153574.8"; transcript_id "ENST00000283646.4_ENSG00000153574.8"; exon_number "4"; exon_id "ENST00000283646.4_ENSG00000153574.8.4";
chr2	/dev/stdin	CDS	89028796	89028855	.	+	0	gene_id "ENST00000283646.4_ENSG00000153574.8"; transcript_id "ENST00000283646.4_ENSG00000153574.8"; exon_number "4"; exon_id "ENST00000283646.4_ENSG00000153574.8.4";
chr2	/dev/stdin	exon	89034069	89034133	.	+	.	gene_id "ENST00000283646.4_ENSG00000153574.8"; transcript_id "ENST00000283646.4_ENSG00000153574.8"; exon_number "5"; exon_id "ENST00000283646.4_ENSG00000153574.8.5";
chr2	/dev/stdin	CDS	89034069	89034133	.	+	0	gene_id "ENST00000283646.4_ENSG00000153574.8"; transcript_id "ENST00000283646.4_ENSG00000153574.8"; exon_number "5"; exon_id "ENST00000283646.4_ENSG00000153574.8.5";
chr2	/dev/stdin	exon	89035186	89035254	.	+	.	gene_id "ENST00000283646.4_ENSG00000153574.8"; transcript_id "ENST00000283646.4_ENSG00000153574.8"; exon_number "6"; exon_id "ENST00000283646.4_ENSG00000153574.8.6";
chr2	/dev/stdin	CDS	89035186	89035254	.	+	1	gene_id "ENST00000283646.4_ENSG00000153574.8"; transcript_id "ENST00000283646.4_ENSG00000153574.8"; exon_number "6"; exon_id "ENST00000283646.4_ENSG00000153574.8.6";
chr2	/dev/stdin	exon	89036052	89036193	.	+	.	gene_id "ENST00000283646.4_ENSG00000153574.8"; transcript_id "ENST00000283646.4_ENSG00000153574.8"; exon_number "7"; exon_id "ENST00000283646.4_ENSG00000153574.8.7";
chr2	/dev/stdin	CDS	89036052	89036193	.	+	1	gene_id "ENST00000283646.4_ENSG00000153574.8"; transcript_id "ENST00000283646.4_ENSG00000153574.8"; exon_number "7"; exon_id "ENST00000283646.4_ENSG00000153574.8.7";
chr2	/dev/stdin	exon	89037494	89037593	.	+	.	gene_id "ENST00000283646.4_ENSG00000153574.8"; transcript_id "ENST00000283646.4_ENSG00000153574.8"; exon_number "8"; exon_id "ENST00000283646.4_ENSG00000153574.8.8";
chr2	/dev/stdin	CDS	89037494	89037593	.	+	0	gene_id "ENST00000283646.4_ENSG00000153574.8"; transcript_id "ENST00000283646.4_ENSG00000153574.8"; exon_number "8"; exon_id "ENST00000283646.4_ENSG00000153574.8.8";
chr2	/dev/stdin	exon	89049498	89050452	.	+	.	gene_id "ENST00000283646.4_ENSG00000153574.8"; transcript_id "ENST00000283646.4_ENSG00000153574.8"; exon_number "9"; exon_id "ENST00000283646.4_ENSG00000153574.8.9";
chr2	/dev/stdin	CDS	89049498	89050452	.	+	2	gene_id "ENST00000283646.4_ENSG00000153574.8"; transcript_id "ENST00000283646.4_ENSG00000153574.8"; exon_number "9"; exon_id "ENST00000283646.4_ENSG00000153574.8.9";
chr2	/dev/stdin	start_codon	88991163	88991165	.	+	0	gene_id "ENST00000283646.4_ENSG00000153574.8"; transcript_id "ENST00000283646.4_ENSG00000153574.8"; exon_number "1"; exon_id "ENST00000283646.4_ENSG00000153574.8.1";
chr2	/dev/stdin	transcript	91750971	91754758	.	+	.	gene_id "318f0004-1d1e-443c-b5b8-fa46092cbe92_chr2:91750000"; transcript_id "318f0004-1d1e-443c-b5b8-fa46092cbe92_chr2:91750000";
chr2	/dev/stdin	exon	91750971	91751037	.	+	.	gene_id "318f0004-1d1e-443c-b5b8-fa46092cbe92_chr2:91750000"; transcript_id "318f0004-1d1e-443c-b5b8-fa46092cbe92_chr2:91750000"; exon_number "1"; exon_id "318f0004-1d1e-443c-b5b8-fa46092cbe92_chr2:91750000.1";
chr2	/dev/stdin	CDS	91750971	91751037	.	+	0	gene_id "318f0004-1d1e-443c-b5b8-fa46092cbe92_chr2:91750000"; transcript_id "318f0004-1d1e-443c-b5b8-fa46092cbe92_chr2:91750000"; exon_number "1"; exon_id "318f0004-1d1e-443c-b5b8-fa46092cbe92_chr2:91750000.1";
chr2	/dev/stdin	exon	91754432	91754758	.	+	.	gene_id "318f0004-1d1e-443c-b5b8-fa46092cbe92_chr2:91750000"; transcript_id "318f0004-1d1e-443c-b5b8-fa46092cbe92_chr2:91750000"; exon_number "2"; exon_id "318f0004-1d1e-443c-b5b8-fa46092cbe92_chr2:91750000.2";
chr2	/dev/stdin	CDS	91754432	91754758	.	+	2	gene_id "318f0004-1d1e-443c-b5b8-fa46092cbe92_chr2:91750000"; transcript_id "318f0004-1d1e-443c-b5b8-fa46092cbe92_chr2:91750000"; exon_number "2"; exon_id "318f0004-1d1e-443c-b5b8-fa46092cbe92_chr2:91750000.2";
chr2	/dev/stdin	start_codon	91750971	91750973	.	+	0	gene_id "318f0004-1d1e-443c-b5b8-fa46092cbe92_chr2:91750000"; transcript_id "318f0004-1d1e-443c-b5b8-fa46092cbe92_chr2:91750000"; exon_number "1"; exon_id "318f0004-1d1e-443c-b5b8-fa46092cbe92_chr2:91750000.1";
chr2	/dev/stdin	transcript	91805187	91847948	.	-	.	gene_id "ENST00000609777.1-1_ENSG00000143429.5"; transcript_id "ENST00000609777.1-1_ENSG00000143429.5";
chr2	/dev/stdin	exon	91805187	91806180	.	-	.	gene_id "ENST00000609777.1-1_ENSG00000143429.5"; transcript_id "ENST00000609777.1-1_ENSG00000143429.5"; exon_number "1"; exon_id "ENST00000609777.1-1_ENSG00000143429.5.1";
chr2	/dev/stdin	CDS	91805190	91806180	.	-	1	gene_id "ENST00000609777.1-1_ENSG00000143429.5"; transcript_id "ENST00000609777.1-1_ENSG00000143429.5"; exon_number "1"; exon_id "ENST00000609777.1-1_ENSG00000143429.5.1";
chr2	/dev/stdin	exon	91843394	91843528	.	-	.	gene_id "ENST00000609777.1-1_ENSG00000143429.5"; transcript_id "ENST00000609777.1-1_ENSG00000143429.5"; exon_number "2"; exon_id "ENST00000609777.1-1_ENSG00000143429.5.2";
chr2	/dev/stdin	CDS	91843394	91843528	.	-	1	gene_id "ENST00000609777.1-1_ENSG00000143429.5"; transcript_id "ENST00000609777.1-1_ENSG00000143429.5"; exon_number "2"; exon_id "ENST00000609777.1-1_ENSG00000143429.5.2";
chr2	/dev/stdin	exon	91847935	91847948	.	-	.	gene_id "ENST00000609777.1-1_ENSG00000143429.5"; transcript_id "ENST00000609777.1-1_ENSG00000143429.5"; exon_number "3"; exon_id "ENST00000609777.1-1_ENSG00000143429.5.3";
chr2	/dev/stdin	CDS	91847935	91847948	.	-	0	gene_id "ENST00000609777.1-1_ENSG00000143429.5"; transcript_id "ENST00000609777.1-1_ENSG00000143429.5"; exon_number "3"; exon_id "ENST00000609777.1-1_ENSG00000143429.5.3";
chr2	/dev/stdin	start_codon	91847946	91847948	.	-	0	gene_id "ENST00000609777.1-1_ENSG00000143429.5"; transcript_id "ENST00000609777.1-1_ENSG00000143429.5"; exon_number "3"; exon_id "ENST00000609777.1-1_ENSG00000143429.5.3";
chr2	/dev/stdin	stop_codon	91805187	91805189	.	-	0	gene_id "ENST00000609777.1-1_ENSG00000143429.5"; transcript_id "ENST00000609777.1-1_ENSG00000143429.5"; exon_number "1"; exon_id "ENST00000609777.1-1_ENSG00000143429.5.1";
chr2	/dev/stdin	transcript	91805187	91847948	.	-	.	gene_id "488ba942-4d9b-4547-ac59-b44129368d1c-1_ENSG00000143429.5"; transcript_id "488ba942-4d9b-4547-ac59-b44129368d1c-1_ENSG00000143429.5";
chr2	/dev/stdin	exon	91805187	91806180	.	-	.	gene_id "488ba942-4d9b-4547-ac59-b44129368d1c-1_ENSG00000143429.5"; transcript_id "488ba942-4d9b-4547-ac59-b44129368d1c-1_ENSG00000143429.5"; exon_number "1"; exon_id "488ba942-4d9b-4547-ac59-b44129368d1c-1_ENSG00000143429.5.1";
chr2	/dev/stdin	CDS	91805190	91806180	.	-	1	gene_id "488ba942-4d9b-4547-ac59-b44129368d1c-1_ENSG00000143429.5"; transcript_id "488ba942-4d9b-4547-ac59-b44129368d1c-1_ENSG00000143429.5"; exon_number "1"; exon_id "488ba942-4d9b-4547-ac59-b44129368d1c-1_ENSG00000143429.5.1";
chr2	/dev/stdin	exon	91842946	91843023	.	-	.	gene_id "488ba942-4d9b-4547-ac59-b44129368d1c-1_ENSG00000143429.5"; transcript_id "488ba942-4d9b-4547-ac59-b44129368d1c-1_ENSG00000143429.5"; exon_number "2"; exon_id "488ba942-4d9b-4547-ac59-b44129368d1c-1_ENSG00000143429.5.2";
chr2	/dev/stdin	CDS	91842946	91843023	.	-	1	gene_id "488ba942-4d9b-4547-ac59-b44129368d1c-1_ENSG00000143429.5"; transcript_id "488ba942-4d9b-4547-ac59-b44129368d1c-1_ENSG00000143429.5"; exon_number "2"; exon_id "488ba942-4d9b-4547-ac59-b44129368d1c-1_ENSG00000143429.5.2";
chr2	/dev/stdin	exon	91843394	91843528	.	-	.	gene_id "488ba942-4d9b-4547-ac59-b44129368d1c-1_ENSG00000143429.5"; transcript_id "488ba942-4d9b-4547-ac59-b44129368d1c-1_ENSG00000143429.5"; exon_number "3"; exon_id "488ba942-4d9b-4547-ac59-b44129368d1c-1_ENSG00000143429.5.3";
chr2	/dev/stdin	CDS	91843394	91843528	.	-	1	gene_id "488ba942-4d9b-4547-ac59-b44129368d1c-1_ENSG00000143429.5"; transcript_id "488ba942-4d9b-4547-ac59-b44129368d1c-1_ENSG00000143429.5"; exon_number "3"; exon_id "488ba942-4d9b-4547-ac59-b44129368d1c-1_ENSG00000143429.5.3";
chr2	/dev/stdin	exon	91847935	91847948	.	-	.	gene_id "488ba942-4d9b-4547-ac59-b44129368d1c-1_ENSG00000143429.5"; transcript_id "488ba942-4d9b-4547-ac59-b44129368d1c-1_ENSG00000143429.5"; exon_number "4"; exon_id "488ba942-4d9b-4547-ac59-b44129368d1c-1_ENSG00000143429.5.4";
chr2	/dev/stdin	CDS	91847935	91847948	.	-	0	gene_id "488ba942-4d9b-4547-ac59-b44129368d1c-1_ENSG00000143429.5"; transcript_id "488ba942-4d9b-4547-ac59-b44129368d1c-1_ENSG00000143429.5"; exon_number "4"; exon_id "488ba942-4d9b-4547-ac59-b44129368d1c-1_ENSG00000143429.5.4";
chr2	/dev/stdin	start_codon	91847946	91847948	.	-	0	gene_id "488ba942-4d9b-4547-ac59-b44129368d1c-1_ENSG00000143429.5"; transcript_id "488ba942-4d9b-4547-ac59-b44129368d1c-1_ENSG00000143429.5"; exon_number "4"; exon_id "488ba942-4d9b-4547-ac59-b44129368d1c-1_ENSG00000143429.5.4";
chr2	/dev/stdin	stop_codon	91805187	91805189	.	-	0	gene_id "488ba942-4d9b-4547-ac59-b44129368d1c-1_ENSG00000143429.5"; transcript_id "488ba942-4d9b-4547-ac59-b44129368d1c-1_ENSG00000143429.5"; exon_number "1"; exon_id "488ba942-4d9b-4547-ac59-b44129368d1c-1_ENSG00000143429.5.1";
chr2	/dev/stdin	transcript	91824710	91847948	.	-	.	gene_id "843b3dc7-e7a3-4c53-95de-91fba2e9df07_ENSG00000143429.5"; transcript_id "843b3dc7-e7a3-4c53-95de-91fba2e9df07_ENSG00000143429.5";
chr2	/dev/stdin	exon	91824710	91825059	.	-	.	gene_id "843b3dc7-e7a3-4c53-95de-91fba2e9df07_ENSG00000143429.5"; transcript_id "843b3dc7-e7a3-4c53-95de-91fba2e9df07_ENSG00000143429.5"; exon_number "1"; exon_id "843b3dc7-e7a3-4c53-95de-91fba2e9df07_ENSG00000143429.5.1";
chr2	/dev/stdin	CDS	91824710	91825059	.	-	1	gene_id "843b3dc7-e7a3-4c53-95de-91fba2e9df07_ENSG00000143429.5"; transcript_id "843b3dc7-e7a3-4c53-95de-91fba2e9df07_ENSG00000143429.5"; exon_number "1"; exon_id "843b3dc7-e7a3-4c53-95de-91fba2e9df07_ENSG00000143429.5.1";
chr2	/dev/stdin	exon	91843394	91843528	.	-	.	gene_id "843b3dc7-e7a3-4c53-95de-91fba2e9df07_ENSG00000143429.5"; transcript_id "843b3dc7-e7a3-4c53-95de-91fba2e9df07_ENSG00000143429.5"; exon_number "2"; exon_id "843b3dc7-e7a3-4c53-95de-91fba2e9df07_ENSG00000143429.5.2";
chr2	/dev/stdin	CDS	91843394	91843528	.	-	1	gene_id "843b3dc7-e7a3-4c53-95de-91fba2e9df07_ENSG00000143429.5"; transcript_id "843b3dc7-e7a3-4c53-95de-91fba2e9df07_ENSG00000143429.5"; exon_number "2"; exon_id "843b3dc7-e7a3-4c53-95de-91fba2e9df07_ENSG00000143429.5.2";
chr2	/dev/stdin	exon	91847935	91847948	.	-	.	gene_id "843b3dc7-e7a3-4c53-95de-91fba2e9df07_ENSG00000143429.5"; transcript_id "843b3dc7-e7a3-4c53-95de-91fba2e9df07_ENSG00000143429.5"; exon_number "3"; exon_id "843b3dc7-e7a3-4c53-95de-91fba2e9df07_ENSG00000143429.5.3";
chr2	/dev/stdin	CDS	91847935	91847948	.	-	0	gene_id "843b3dc7-e7a3-4c53-95de-91fba2e9df07_ENSG00000143429.5"; transcript_id "843b3dc7-e7a3-4c53-95de-91fba2e9df07_ENSG00000143429.5"; exon_number "3"; exon_id "843b3dc7-e7a3-4c53-95de-91fba2e9df07_ENSG00000143429.5.3";
chr2	/dev/stdin	start_codon	91847946	91847948	.	-	0	gene_id "843b3dc7-e7a3-4c53-95de-91fba2e9df07_ENSG00000143429.5"; transcript_id "843b3dc7-e7a3-4c53-95de-91fba2e9df07_ENSG00000143429.5"; exon_number "3"; exon_id "843b3dc7-e7a3-4c53-95de-91fba2e9df07_ENSG00000143429.5.3";
chr2	/dev/stdin	transcript	91824710	91847948	.	-	.	gene_id "ENST00000271699.3_ENSG00000143429.5"; transcript_id "ENST00000271699.3_ENSG00000143429.5";
chr2	/dev/stdin	exon	91824710	91825059	.	-	.	gene_id "ENST00000271699.3_ENSG00000143429.5"; transcript_id "ENST00000271699.3_ENSG00000143429.5"; exon_number "1"; exon_id "ENST00000271699.3_ENSG00000143429.5.1";
chr2	/dev/stdin	CDS	91824710	91825059	.	-	1	gene_id "ENST00000271699.3_ENSG00000143429.5"; transcript_id "ENST00000271699.3_ENSG00000143429.5"; exon_number "1"; exon_id "ENST00000271699.3_ENSG00000143429.5.1";
chr2	/dev/stdin	exon	91842946	91843023	.	-	.	gene_id "ENST00000271699.3_ENSG00000143429.5"; transcript_id "ENST00000271699.3_ENSG00000143429.5"; exon_number "2"; exon_id "ENST00000271699.3_ENSG00000143429.5.2";
chr2	/dev/stdin	CDS	91842946	91843023	.	-	1	gene_id "ENST00000271699.3_ENSG00000143429.5"; transcript_id "ENST00000271699.3_ENSG00000143429.5"; exon_number "2"; exon_id "ENST00000271699.3_ENSG00000143429.5.2";
chr2	/dev/stdin	exon	91843394	91843528	.	-	.	gene_id "ENST00000271699.3_ENSG00000143429.5"; transcript_id "ENST00000271699.3_ENSG00000143429.5"; exon_number "3"; exon_id "ENST00000271699.3_ENSG00000143429.5.3";
chr2	/dev/stdin	CDS	91843394	91843528	.	-	1	gene_id "ENST00000271699.3_ENSG00000143429.5"; transcript_id "ENST00000271699.3_ENSG00000143429.5"; exon_number "3"; exon_id "ENST00000271699.3_ENSG00000143429.5.3";
chr2	/dev/stdin	exon	91847935	91847948	.	-	.	gene_id "ENST00000271699.3_ENSG00000143429.5"; transcript_id "ENST00000271699.3_ENSG00000143429.5"; exon_number "4"; exon_id "ENST00000271699.3_ENSG00000143429.5.4";
chr2	/dev/stdin	CDS	91847935	91847948	.	-	0	gene_id "ENST00000271699.3_ENSG00000143429.5"; transcript_id "ENST00000271699.3_ENSG00000143429.5"; exon_number "4"; exon_id "ENST00000271699.3_ENSG00000143429.5.4";
chr2	/dev/stdin	start_codon	91847946	91847948	.	-	0	gene_id "ENST00000271699.3_ENSG00000143429.5"; transcript_id "ENST00000271699.3_ENSG00000143429.5"; exon_number "4"; exon_id "ENST00000271699.3_ENSG00000143429.5.4";
chr2	/dev/stdin	transcript	91830789	91847948	.	-	.	gene_id "ENST00000608531.1-1_ENSG00000143429.5"; transcript_id "ENST00000608531.1-1_ENSG00000143429.5";
chr2	/dev/stdin	exon	91830789	91831379	.	-	.	gene_id "ENST00000608531.1-1_ENSG00000143429.5"; transcript_id "ENST00000608531.1-1_ENSG00000143429.5"; exon_number "1"; exon_id "ENST00000608531.1-1_ENSG00000143429.5.1";
chr2	/dev/stdin	CDS	91830789	91831379	.	-	1	gene_id "ENST00000608531.1-1_ENSG00000143429.5"; transcript_id "ENST00000608531.1-1_ENSG00000143429.5"; exon_number "1"; exon_id "ENST00000608531.1-1_ENSG00000143429.5.1";
chr2	/dev/stdin	exon	91842946	91843023	.	-	.	gene_id "ENST00000608531.1-1_ENSG00000143429.5"; transcript_id "ENST00000608531.1-1_ENSG00000143429.5"; exon_number "2"; exon_id "ENST00000608531.1-1_ENSG00000143429.5.2";
chr2	/dev/stdin	CDS	91842946	91843023	.	-	1	gene_id "ENST00000608531.1-1_ENSG00000143429.5"; transcript_id "ENST00000608531.1-1_ENSG00000143429.5"; exon_number "2"; exon_id "ENST00000608531.1-1_ENSG00000143429.5.2";
chr2	/dev/stdin	exon	91843394	91843528	.	-	.	gene_id "ENST00000608531.1-1_ENSG00000143429.5"; transcript_id "ENST00000608531.1-1_ENSG00000143429.5"; exon_number "3"; exon_id "ENST00000608531.1-1_ENSG00000143429.5.3";
chr2	/dev/stdin	CDS	91843394	91843528	.	-	1	gene_id "ENST00000608531.1-1_ENSG00000143429.5"; transcript_id "ENST00000608531.1-1_ENSG00000143429.5"; exon_number "3"; exon_id "ENST00000608531.1-1_ENSG00000143429.5.3";
chr2	/dev/stdin	exon	91847935	91847948	.	-	.	gene_id "ENST00000608531.1-1_ENSG00000143429.5"; transcript_id "ENST00000608531.1-1_ENSG00000143429.5"; exon_number "4"; exon_id "ENST00000608531.1-1_ENSG00000143429.5.4";
chr2	/dev/stdin	CDS	91847935	91847948	.	-	0	gene_id "ENST00000608531.1-1_ENSG00000143429.5"; transcript_id "ENST00000608531.1-1_ENSG00000143429.5"; exon_number "4"; exon_id "ENST00000608531.1-1_ENSG00000143429.5.4";
chr2	/dev/stdin	start_codon	91847946	91847948	.	-	0	gene_id "ENST00000608531.1-1_ENSG00000143429.5"; transcript_id "ENST00000608531.1-1_ENSG00000143429.5"; exon_number "4"; exon_id "ENST00000608531.1-1_ENSG00000143429.5.4";
chr2	/dev/stdin	transcript	91830789	91847948	.	-	.	gene_id "257c79b9-aea3-4495-a6e3-d1635d3a3d31-1_ENSG00000143429.5"; transcript_id "257c79b9-aea3-4495-a6e3-d1635d3a3d31-1_ENSG00000143429.5";
chr2	/dev/stdin	exon	91830789	91831379	.	-	.	gene_id "257c79b9-aea3-4495-a6e3-d1635d3a3d31-1_ENSG00000143429.5"; transcript_id "257c79b9-aea3-4495-a6e3-d1635d3a3d31-1_ENSG00000143429.5"; exon_number "1"; exon_id "257c79b9-aea3-4495-a6e3-d1635d3a3d31-1_ENSG00000143429.5.1";
chr2	/dev/stdin	CDS	91830789	91831379	.	-	1	gene_id "257c79b9-aea3-4495-a6e3-d1635d3a3d31-1_ENSG00000143429.5"; transcript_id "257c79b9-aea3-4495-a6e3-d1635d3a3d31-1_ENSG00000143429.5"; exon_number "1"; exon_id "257c79b9-aea3-4495-a6e3-d1635d3a3d31-1_ENSG00000143429.5.1";
chr2	/dev/stdin	exon	91843394	91843528	.	-	.	gene_id "257c79b9-aea3-4495-a6e3-d1635d3a3d31-1_ENSG00000143429.5"; transcript_id "257c79b9-aea3-4495-a6e3-d1635d3a3d31-1_ENSG00000143429.5"; exon_number "2"; exon_id "257c79b9-aea3-4495-a6e3-d1635d3a3d31-1_ENSG00000143429.5.2";
chr2	/dev/stdin	CDS	91843394	91843528	.	-	1	gene_id "257c79b9-aea3-4495-a6e3-d1635d3a3d31-1_ENSG00000143429.5"; transcript_id "257c79b9-aea3-4495-a6e3-d1635d3a3d31-1_ENSG00000143429.5"; exon_number "2"; exon_id "257c79b9-aea3-4495-a6e3-d1635d3a3d31-1_ENSG00000143429.5.2";
chr2	/dev/stdin	exon	91847935	91847948	.	-	.	gene_id "257c79b9-aea3-4495-a6e3-d1635d3a3d31-1_ENSG00000143429.5"; transcript_id "257c79b9-aea3-4495-a6e3-d1635d3a3d31-1_ENSG00000143429.5"; exon_number "3"; exon_id "257c79b9-aea3-4495-a6e3-d1635d3a3d31-1_ENSG00000143429.5.3";
chr2	/dev/stdin	CDS	91847935	91847948	.	-	0	gene_id "257c79b9-aea3-4495-a6e3-d1635d3a3d31-1_ENSG00000143429.5"; transcript_id "257c79b9-aea3-4495-a6e3-d1635d3a3d31-1_ENSG00000143429.5"; exon_number "3"; exon_id "257c79b9-aea3-4495-a6e3-d1635d3a3d31-1_ENSG00000143429.5.3";
chr2	/dev/stdin	start_codon	91847946	91847948	.	-	0	gene_id "257c79b9-aea3-4495-a6e3-d1635d3a3d31-1_ENSG00000143429.5"; transcript_id "257c79b9-aea3-4495-a6e3-d1635d3a3d31-1_ENSG00000143429.5"; exon_number "3"; exon_id "257c79b9-aea3-4495-a6e3-d1635d3a3d31-1_ENSG00000143429.5.3";
chr2	/dev/stdin	transcript	91842720	91847948	.	-	.	gene_id "44994684-f42e-4bfc-bb2c-a481bf1e51a9_ENSG00000143429.5"; transcript_id "44994684-f42e-4bfc-bb2c-a481bf1e51a9_ENSG00000143429.5";
chr2	/dev/stdin	exon	91842720	91843528	.	-	.	gene_id "44994684-f42e-4bfc-bb2c-a481bf1e51a9_ENSG00000143429.5"; transcript_id "44994684-f42e-4bfc-bb2c-a481bf1e51a9_ENSG00000143429.5"; exon_number "1"; exon_id "44994684-f42e-4bfc-bb2c-a481bf1e51a9_ENSG00000143429.5.1";
chr2	/dev/stdin	CDS	91842720	91843528	.	-	1	gene_id "44994684-f42e-4bfc-bb2c-a481bf1e51a9_ENSG00000143429.5"; transcript_id "44994684-f42e-4bfc-bb2c-a481bf1e51a9_ENSG00000143429.5"; exon_number "1"; exon_id "44994684-f42e-4bfc-bb2c-a481bf1e51a9_ENSG00000143429.5.1";
chr2	/dev/stdin	exon	91847935	91847948	.	-	.	gene_id "44994684-f42e-4bfc-bb2c-a481bf1e51a9_ENSG00000143429.5"; transcript_id "44994684-f42e-4bfc-bb2c-a481bf1e51a9_ENSG00000143429.5"; exon_number "2"; exon_id "44994684-f42e-4bfc-bb2c-a481bf1e51a9_ENSG00000143429.5.2";
chr2	/dev/stdin	CDS	91847935	91847948	.	-	0	gene_id "44994684-f42e-4bfc-bb2c-a481bf1e51a9_ENSG00000143429.5"; transcript_id "44994684-f42e-4bfc-bb2c-a481bf1e51a9_ENSG00000143429.5"; exon_number "2"; exon_id "44994684-f42e-4bfc-bb2c-a481bf1e51a9_ENSG00000143429.5.2";
chr2	/dev/stdin	start_codon	91847946	91847948	.	-	0	gene_id "44994684-f42e-4bfc-bb2c-a481bf1e51a9_ENSG00000143429.5"; transcript_id "44994684-f42e-4bfc-bb2c-a481bf1e51a9_ENSG00000143429.5"; exon_number "2"; exon_id "44994684-f42e-4bfc-bb2c-a481bf1e51a9_ENSG00000143429.5.2";
chr2	/dev/stdin	transcript	91842720	91847948	.	-	.	gene_id "5aba106f-f35a-418f-8203-c77bf5193dff_ENSG00000143429.5"; transcript_id "5aba106f-f35a-418f-8203-c77bf5193dff_ENSG00000143429.5";
chr2	/dev/stdin	exon	91842720	91843023	.	-	.	gene_id "5aba106f-f35a-418f-8203-c77bf5193dff_ENSG00000143429.5"; transcript_id "5aba106f-f35a-418f-8203-c77bf5193dff_ENSG00000143429.5"; exon_number "1"; exon_id "5aba106f-f35a-418f-8203-c77bf5193dff_ENSG00000143429.5.1";
chr2	/dev/stdin	CDS	91842723	91843023	.	-	1	gene_id "5aba106f-f35a-418f-8203-c77bf5193dff_ENSG00000143429.5"; transcript_id "5aba106f-f35a-418f-8203-c77bf5193dff_ENSG00000143429.5"; exon_number "1"; exon_id "5aba106f-f35a-418f-8203-c77bf5193dff_ENSG00000143429.5.1";
chr2	/dev/stdin	exon	91843394	91843528	.	-	.	gene_id "5aba106f-f35a-418f-8203-c77bf5193dff_ENSG00000143429.5"; transcript_id "5aba106f-f35a-418f-8203-c77bf5193dff_ENSG00000143429.5"; exon_number "2"; exon_id "5aba106f-f35a-418f-8203-c77bf5193dff_ENSG00000143429.5.2";
chr2	/dev/stdin	CDS	91843394	91843528	.	-	1	gene_id "5aba106f-f35a-418f-8203-c77bf5193dff_ENSG00000143429.5"; transcript_id "5aba106f-f35a-418f-8203-c77bf5193dff_ENSG00000143429.5"; exon_number "2"; exon_id "5aba106f-f35a-418f-8203-c77bf5193dff_ENSG00000143429.5.2";
chr2	/dev/stdin	exon	91847935	91847948	.	-	.	gene_id "5aba106f-f35a-418f-8203-c77bf5193dff_ENSG00000143429.5"; transcript_id "5aba106f-f35a-418f-8203-c77bf5193dff_ENSG00000143429.5"; exon_number "3"; exon_id "5aba106f-f35a-418f-8203-c77bf5193dff_ENSG00000143429.5.3";
chr2	/dev/stdin	CDS	91847935	91847948	.	-	0	gene_id "5aba106f-f35a-418f-8203-c77bf5193dff_ENSG00000143429.5"; transcript_id "5aba106f-f35a-418f-8203-c77bf5193dff_ENSG00000143429.5"; exon_number "3"; exon_id "5aba106f-f35a-418f-8203-c77bf5193dff_ENSG00000143429.5.3";
chr2	/dev/stdin	start_codon	91847946	91847948	.	-	0	gene_id "5aba106f-f35a-418f-8203-c77bf5193dff_ENSG00000143429.5"; transcript_id "5aba106f-f35a-418f-8203-c77bf5193dff_ENSG00000143429.5"; exon_number "3"; exon_id "5aba106f-f35a-418f-8203-c77bf5193dff_ENSG00000143429.5.3";
chr2	/dev/stdin	stop_codon	91842720	91842722	.	-	0	gene_id "5aba106f-f35a-418f-8203-c77bf5193dff_ENSG00000143429.5"; transcript_id "5aba106f-f35a-418f-8203-c77bf5193dff_ENSG00000143429.5"; exon_number "1"; exon_id "5aba106f-f35a-418f-8203-c77bf5193dff_ENSG00000143429.5.1";
chr2	/dev/stdin	transcript	95752953	95787745	.	-	.	gene_id "ENST00000272418.2-1_ENSG00000144029.7"; transcript_id "ENST00000272418.2-1_ENSG00000144029.7";
chr2	/dev/stdin	exon	95752953	95753326	.	-	.	gene_id "ENST00000272418.2-1_ENSG00000144029.7"; transcript_id "ENST00000272418.2-1_ENSG00000144029.7"; exon_number "1"; exon_id "ENST00000272418.2-1_ENSG00000144029.7.1";
chr2	/dev/stdin	CDS	95752953	95753326	.	-	1	gene_id "ENST00000272418.2-1_ENSG00000144029.7"; transcript_id "ENST00000272418.2-1_ENSG00000144029.7"; exon_number "1"; exon_id "ENST00000272418.2-1_ENSG00000144029.7.1";
chr2	/dev/stdin	exon	95756131	95756267	.	-	.	gene_id "ENST00000272418.2-1_ENSG00000144029.7"; transcript_id "ENST00000272418.2-1_ENSG00000144029.7"; exon_number "2"; exon_id "ENST00000272418.2-1_ENSG00000144029.7.2";
chr2	/dev/stdin	CDS	95756131	95756267	.	-	0	gene_id "ENST00000272418.2-1_ENSG00000144029.7"; transcript_id "ENST00000272418.2-1_ENSG00000144029.7"; exon_number "2"; exon_id "ENST00000272418.2-1_ENSG00000144029.7.2";
chr2	/dev/stdin	exon	95766219	95766281	.	-	.	gene_id "ENST00000272418.2-1_ENSG00000144029.7"; transcript_id "ENST00000272418.2-1_ENSG00000144029.7"; exon_number "3"; exon_id "ENST00000272418.2-1_ENSG00000144029.7.3";
chr2	/dev/stdin	CDS	95766219	95766281	.	-	0	gene_id "ENST00000272418.2-1_ENSG00000144029.7"; transcript_id "ENST00000272418.2-1_ENSG00000144029.7"; exon_number "3"; exon_id "ENST00000272418.2-1_ENSG00000144029.7.3";
chr2	/dev/stdin	exon	95766582	95766639	.	-	.	gene_id "ENST00000272418.2-1_ENSG00000144029.7"; transcript_id "ENST00000272418.2-1_ENSG00000144029.7"; exon_number "4"; exon_id "ENST00000272418.2-1_ENSG00000144029.7.4";
chr2	/dev/stdin	CDS	95766582	95766639	.	-	1	gene_id "ENST00000272418.2-1_ENSG00000144029.7"; transcript_id "ENST00000272418.2-1_ENSG00000144029.7"; exon_number "4"; exon_id "ENST00000272418.2-1_ENSG00000144029.7.4";
chr2	/dev/stdin	exon	95767422	95767468	.	-	.	gene_id "ENST00000272418.2-1_ENSG00000144029.7"; transcript_id "ENST00000272418.2-1_ENSG00000144029.7"; exon_number "5"; exon_id "ENST00000272418.2-1_ENSG00000144029.7.5";
chr2	/dev/stdin	CDS	95767422	95767468	.	-	0	gene_id "ENST00000272418.2-1_ENSG00000144029.7"; transcript_id "ENST00000272418.2-1_ENSG00000144029.7"; exon_number "5"; exon_id "ENST00000272418.2-1_ENSG00000144029.7.5";
chr2	/dev/stdin	exon	95770385	95770475	.	-	.	gene_id "ENST00000272418.2-1_ENSG00000144029.7"; transcript_id "ENST00000272418.2-1_ENSG00000144029.7"; exon_number "6"; exon_id "ENST00000272418.2-1_ENSG00000144029.7.6";
chr2	/dev/stdin	CDS	95770385	95770475	.	-	1	gene_id "ENST00000272418.2-1_ENSG00000144029.7"; transcript_id "ENST00000272418.2-1_ENSG00000144029.7"; exon_number "6"; exon_id "ENST00000272418.2-1_ENSG00000144029.7.6";
chr2	/dev/stdin	exon	95772168	95772202	.	-	.	gene_id "ENST00000272418.2-1_ENSG00000144029.7"; transcript_id "ENST00000272418.2-1_ENSG00000144029.7"; exon_number "7"; exon_id "ENST00000272418.2-1_ENSG00000144029.7.7";
chr2	/dev/stdin	CDS	95772168	95772202	.	-	0	gene_id "ENST00000272418.2-1_ENSG00000144029.7"; transcript_id "ENST00000272418.2-1_ENSG00000144029.7"; exon_number "7"; exon_id "ENST00000272418.2-1_ENSG00000144029.7.7";
chr2	/dev/stdin	exon	95773920	95774153	.	-	.	gene_id "ENST00000272418.2-1_ENSG00000144029.7"; transcript_id "ENST00000272418.2-1_ENSG00000144029.7"; exon_number "8"; exon_id "ENST00000272418.2-1_ENSG00000144029.7.8";
chr2	/dev/stdin	CDS	95773920	95774153	.	-	0	gene_id "ENST00000272418.2-1_ENSG00000144029.7"; transcript_id "ENST00000272418.2-1_ENSG00000144029.7"; exon_number "8"; exon_id "ENST00000272418.2-1_ENSG00000144029.7.8";
chr2	/dev/stdin	exon	95775661	95775786	.	-	.	gene_id "ENST00000272418.2-1_ENSG00000144029.7"; transcript_id "ENST00000272418.2-1_ENSG00000144029.7"; exon_number "9"; exon_id "ENST00000272418.2-1_ENSG00000144029.7.9";
chr2	/dev/stdin	CDS	95775661	95775786	.	-	0	gene_id "ENST00000272418.2-1_ENSG00000144029.7"; transcript_id "ENST00000272418.2-1_ENSG00000144029.7"; exon_number "9"; exon_id "ENST00000272418.2-1_ENSG00000144029.7.9";
chr2	/dev/stdin	exon	95780811	95780948	.	-	.	gene_id "ENST00000272418.2-1_ENSG00000144029.7"; transcript_id "ENST00000272418.2-1_ENSG00000144029.7"; exon_number "10"; exon_id "ENST00000272418.2-1_ENSG00000144029.7.10";
chr2	/dev/stdin	CDS	95780811	95780948	.	-	0	gene_id "ENST00000272418.2-1_ENSG00000144029.7"; transcript_id "ENST00000272418.2-1_ENSG00000144029.7"; exon_number "10"; exon_id "ENST00000272418.2-1_ENSG00000144029.7.10";
chr2	/dev/stdin	exon	95783610	95783690	.	-	.	gene_id "ENST00000272418.2-1_ENSG00000144029.7"; transcript_id "ENST00000272418.2-1_ENSG00000144029.7"; exon_number "11"; exon_id "ENST00000272418.2-1_ENSG00000144029.7.11";
chr2	/dev/stdin	CDS	95783610	95783690	.	-	0	gene_id "ENST00000272418.2-1_ENSG00000144029.7"; transcript_id "ENST00000272418.2-1_ENSG00000144029.7"; exon_number "11"; exon_id "ENST00000272418.2-1_ENSG00000144029.7.11";
chr2	/dev/stdin	exon	95787479	95787745	.	-	.	gene_id "ENST00000272418.2-1_ENSG00000144029.7"; transcript_id "ENST00000272418.2-1_ENSG00000144029.7"; exon_number "12"; exon_id "ENST00000272418.2-1_ENSG00000144029.7.12";
chr2	/dev/stdin	CDS	95787479	95787745	.	-	0	gene_id "ENST00000272418.2-1_ENSG00000144029.7"; transcript_id "ENST00000272418.2-1_ENSG00000144029.7"; exon_number "12"; exon_id "ENST00000272418.2-1_ENSG00000144029.7.12";
chr2	/dev/stdin	start_codon	95787743	95787745	.	-	0	gene_id "ENST00000272418.2-1_ENSG00000144029.7"; transcript_id "ENST00000272418.2-1_ENSG00000144029.7"; exon_number "12"; exon_id "ENST00000272418.2-1_ENSG00000144029.7.12";
chr2	/dev/stdin	transcript	95752539	95787745	.	-	.	gene_id "ENST00000272418.2-2_ENSG00000144029.7"; transcript_id "ENST00000272418.2-2_ENSG00000144029.7";
chr2	/dev/stdin	exon	95752539	95753326	.	-	.	gene_id "ENST00000272418.2-2_ENSG00000144029.7"; transcript_id "ENST00000272418.2-2_ENSG00000144029.7"; exon_number "1"; exon_id "ENST00000272418.2-2_ENSG00000144029.7.1";
chr2	/dev/stdin	CDS	95752539	95753326	.	-	1	gene_id "ENST00000272418.2-2_ENSG00000144029.7"; transcript_id "ENST00000272418.2-2_ENSG00000144029.7"; exon_number "1"; exon_id "ENST00000272418.2-2_ENSG00000144029.7.1";
chr2	/dev/stdin	exon	95756131	95756267	.	-	.	gene_id "ENST00000272418.2-2_ENSG00000144029.7"; transcript_id "ENST00000272418.2-2_ENSG00000144029.7"; exon_number "2"; exon_id "ENST00000272418.2-2_ENSG00000144029.7.2";
chr2	/dev/stdin	CDS	95756131	95756267	.	-	0	gene_id "ENST00000272418.2-2_ENSG00000144029.7"; transcript_id "ENST00000272418.2-2_ENSG00000144029.7"; exon_number "2"; exon_id "ENST00000272418.2-2_ENSG00000144029.7.2";
chr2	/dev/stdin	exon	95766219	95766281	.	-	.	gene_id "ENST00000272418.2-2_ENSG00000144029.7"; transcript_id "ENST00000272418.2-2_ENSG00000144029.7"; exon_number "3"; exon_id "ENST00000272418.2-2_ENSG00000144029.7.3";
chr2	/dev/stdin	CDS	95766219	95766281	.	-	0	gene_id "ENST00000272418.2-2_ENSG00000144029.7"; transcript_id "ENST00000272418.2-2_ENSG00000144029.7"; exon_number "3"; exon_id "ENST00000272418.2-2_ENSG00000144029.7.3";
chr2	/dev/stdin	exon	95766582	95766639	.	-	.	gene_id "ENST00000272418.2-2_ENSG00000144029.7"; transcript_id "ENST00000272418.2-2_ENSG00000144029.7"; exon_number "4"; exon_id "ENST00000272418.2-2_ENSG00000144029.7.4";
chr2	/dev/stdin	CDS	95766582	95766639	.	-	1	gene_id "ENST00000272418.2-2_ENSG00000144029.7"; transcript_id "ENST00000272418.2-2_ENSG00000144029.7"; exon_number "4"; exon_id "ENST00000272418.2-2_ENSG00000144029.7.4";
chr2	/dev/stdin	exon	95767422	95767468	.	-	.	gene_id "ENST00000272418.2-2_ENSG00000144029.7"; transcript_id "ENST00000272418.2-2_ENSG00000144029.7"; exon_number "5"; exon_id "ENST00000272418.2-2_ENSG00000144029.7.5";
chr2	/dev/stdin	CDS	95767422	95767468	.	-	0	gene_id "ENST00000272418.2-2_ENSG00000144029.7"; transcript_id "ENST00000272418.2-2_ENSG00000144029.7"; exon_number "5"; exon_id "ENST00000272418.2-2_ENSG00000144029.7.5";
chr2	/dev/stdin	exon	95770385	95770475	.	-	.	gene_id "ENST00000272418.2-2_ENSG00000144029.7"; transcript_id "ENST00000272418.2-2_ENSG00000144029.7"; exon_number "6"; exon_id "ENST00000272418.2-2_ENSG00000144029.7.6";
chr2	/dev/stdin	CDS	95770385	95770475	.	-	1	gene_id "ENST00000272418.2-2_ENSG00000144029.7"; transcript_id "ENST00000272418.2-2_ENSG00000144029.7"; exon_number "6"; exon_id "ENST00000272418.2-2_ENSG00000144029.7.6";
chr2	/dev/stdin	exon	95772168	95772202	.	-	.	gene_id "ENST00000272418.2-2_ENSG00000144029.7"; transcript_id "ENST00000272418.2-2_ENSG00000144029.7"; exon_number "7"; exon_id "ENST00000272418.2-2_ENSG00000144029.7.7";
chr2	/dev/stdin	CDS	95772168	95772202	.	-	0	gene_id "ENST00000272418.2-2_ENSG00000144029.7"; transcript_id "ENST00000272418.2-2_ENSG00000144029.7"; exon_number "7"; exon_id "ENST00000272418.2-2_ENSG00000144029.7.7";
chr2	/dev/stdin	exon	95773920	95774153	.	-	.	gene_id "ENST00000272418.2-2_ENSG00000144029.7"; transcript_id "ENST00000272418.2-2_ENSG00000144029.7"; exon_number "8"; exon_id "ENST00000272418.2-2_ENSG00000144029.7.8";
chr2	/dev/stdin	CDS	95773920	95774153	.	-	0	gene_id "ENST00000272418.2-2_ENSG00000144029.7"; transcript_id "ENST00000272418.2-2_ENSG00000144029.7"; exon_number "8"; exon_id "ENST00000272418.2-2_ENSG00000144029.7.8";
chr2	/dev/stdin	exon	95775661	95775786	.	-	.	gene_id "ENST00000272418.2-2_ENSG00000144029.7"; transcript_id "ENST00000272418.2-2_ENSG00000144029.7"; exon_number "9"; exon_id "ENST00000272418.2-2_ENSG00000144029.7.9";
chr2	/dev/stdin	CDS	95775661	95775786	.	-	0	gene_id "ENST00000272418.2-2_ENSG00000144029.7"; transcript_id "ENST00000272418.2-2_ENSG00000144029.7"; exon_number "9"; exon_id "ENST00000272418.2-2_ENSG00000144029.7.9";
chr2	/dev/stdin	exon	95780811	95780948	.	-	.	gene_id "ENST00000272418.2-2_ENSG00000144029.7"; transcript_id "ENST00000272418.2-2_ENSG00000144029.7"; exon_number "10"; exon_id "ENST00000272418.2-2_ENSG00000144029.7.10";
chr2	/dev/stdin	CDS	95780811	95780948	.	-	0	gene_id "ENST00000272418.2-2_ENSG00000144029.7"; transcript_id "ENST00000272418.2-2_ENSG00000144029.7"; exon_number "10"; exon_id "ENST00000272418.2-2_ENSG00000144029.7.10";
chr2	/dev/stdin	exon	95783610	95783690	.	-	.	gene_id "ENST00000272418.2-2_ENSG00000144029.7"; transcript_id "ENST00000272418.2-2_ENSG00000144029.7"; exon_number "11"; exon_id "ENST00000272418.2-2_ENSG00000144029.7.11";
chr2	/dev/stdin	CDS	95783610	95783690	.	-	0	gene_id "ENST00000272418.2-2_ENSG00000144029.7"; transcript_id "ENST00000272418.2-2_ENSG00000144029.7"; exon_number "11"; exon_id "ENST00000272418.2-2_ENSG00000144029.7.11";
chr2	/dev/stdin	exon	95787479	95787745	.	-	.	gene_id "ENST00000272418.2-2_ENSG00000144029.7"; transcript_id "ENST00000272418.2-2_ENSG00000144029.7"; exon_number "12"; exon_id "ENST00000272418.2-2_ENSG00000144029.7.12";
chr2	/dev/stdin	CDS	95787479	95787745	.	-	0	gene_id "ENST00000272418.2-2_ENSG00000144029.7"; transcript_id "ENST00000272418.2-2_ENSG00000144029.7"; exon_number "12"; exon_id "ENST00000272418.2-2_ENSG00000144029.7.12";
chr2	/dev/stdin	start_codon	95787743	95787745	.	-	0	gene_id "ENST00000272418.2-2_ENSG00000144029.7"; transcript_id "ENST00000272418.2-2_ENSG00000144029.7"; exon_number "12"; exon_id "ENST00000272418.2-2_ENSG00000144029.7.12";
chr2	/dev/stdin	transcript	95752953	95787745	.	-	.	gene_id "cdf23ead-e1f2-4df7-850a-f20d085d525a-1_ENSG00000144029.7"; transcript_id "cdf23ead-e1f2-4df7-850a-f20d085d525a-1_ENSG00000144029.7";
chr2	/dev/stdin	exon	95752953	95753326	.	-	.	gene_id "cdf23ead-e1f2-4df7-850a-f20d085d525a-1_ENSG00000144029.7"; transcript_id "cdf23ead-e1f2-4df7-850a-f20d085d525a-1_ENSG00000144029.7"; exon_number "1"; exon_id "cdf23ead-e1f2-4df7-850a-f20d085d525a-1_ENSG00000144029.7.1";
chr2	/dev/stdin	CDS	95752953	95753326	.	-	0	gene_id "cdf23ead-e1f2-4df7-850a-f20d085d525a-1_ENSG00000144029.7"; transcript_id "cdf23ead-e1f2-4df7-850a-f20d085d525a-1_ENSG00000144029.7"; exon_number "1"; exon_id "cdf23ead-e1f2-4df7-850a-f20d085d525a-1_ENSG00000144029.7.1";
chr2	/dev/stdin	exon	95756131	95756267	.	-	.	gene_id "cdf23ead-e1f2-4df7-850a-f20d085d525a-1_ENSG00000144029.7"; transcript_id "cdf23ead-e1f2-4df7-850a-f20d085d525a-1_ENSG00000144029.7"; exon_number "2"; exon_id "cdf23ead-e1f2-4df7-850a-f20d085d525a-1_ENSG00000144029.7.2";
chr2	/dev/stdin	CDS	95756131	95756267	.	-	2	gene_id "cdf23ead-e1f2-4df7-850a-f20d085d525a-1_ENSG00000144029.7"; transcript_id "cdf23ead-e1f2-4df7-850a-f20d085d525a-1_ENSG00000144029.7"; exon_number "2"; exon_id "cdf23ead-e1f2-4df7-850a-f20d085d525a-1_ENSG00000144029.7.2";
chr2	/dev/stdin	exon	95766219	95766281	.	-	.	gene_id "cdf23ead-e1f2-4df7-850a-f20d085d525a-1_ENSG00000144029.7"; transcript_id "cdf23ead-e1f2-4df7-850a-f20d085d525a-1_ENSG00000144029.7"; exon_number "3"; exon_id "cdf23ead-e1f2-4df7-850a-f20d085d525a-1_ENSG00000144029.7.3";
chr2	/dev/stdin	CDS	95766219	95766281	.	-	2	gene_id "cdf23ead-e1f2-4df7-850a-f20d085d525a-1_ENSG00000144029.7"; transcript_id "cdf23ead-e1f2-4df7-850a-f20d085d525a-1_ENSG00000144029.7"; exon_number "3"; exon_id "cdf23ead-e1f2-4df7-850a-f20d085d525a-1_ENSG00000144029.7.3";
chr2	/dev/stdin	exon	95766582	95766639	.	-	.	gene_id "cdf23ead-e1f2-4df7-850a-f20d085d525a-1_ENSG00000144029.7"; transcript_id "cdf23ead-e1f2-4df7-850a-f20d085d525a-1_ENSG00000144029.7"; exon_number "4"; exon_id "cdf23ead-e1f2-4df7-850a-f20d085d525a-1_ENSG00000144029.7.4";
chr2	/dev/stdin	CDS	95766582	95766639	.	-	0	gene_id "cdf23ead-e1f2-4df7-850a-f20d085d525a-1_ENSG00000144029.7"; transcript_id "cdf23ead-e1f2-4df7-850a-f20d085d525a-1_ENSG00000144029.7"; exon_number "4"; exon_id "cdf23ead-e1f2-4df7-850a-f20d085d525a-1_ENSG00000144029.7.4";
chr2	/dev/stdin	exon	95767422	95767468	.	-	.	gene_id "cdf23ead-e1f2-4df7-850a-f20d085d525a-1_ENSG00000144029.7"; transcript_id "cdf23ead-e1f2-4df7-850a-f20d085d525a-1_ENSG00000144029.7"; exon_number "5"; exon_id "cdf23ead-e1f2-4df7-850a-f20d085d525a-1_ENSG00000144029.7.5";
chr2	/dev/stdin	CDS	95767422	95767468	.	-	2	gene_id "cdf23ead-e1f2-4df7-850a-f20d085d525a-1_ENSG00000144029.7"; transcript_id "cdf23ead-e1f2-4df7-850a-f20d085d525a-1_ENSG00000144029.7"; exon_number "5"; exon_id "cdf23ead-e1f2-4df7-850a-f20d085d525a-1_ENSG00000144029.7.5";
chr2	/dev/stdin	exon	95770385	95770475	.	-	.	gene_id "cdf23ead-e1f2-4df7-850a-f20d085d525a-1_ENSG00000144029.7"; transcript_id "cdf23ead-e1f2-4df7-850a-f20d085d525a-1_ENSG00000144029.7"; exon_number "6"; exon_id "cdf23ead-e1f2-4df7-850a-f20d085d525a-1_ENSG00000144029.7.6";
chr2	/dev/stdin	CDS	95770385	95770475	.	-	0	gene_id "cdf23ead-e1f2-4df7-850a-f20d085d525a-1_ENSG00000144029.7"; transcript_id "cdf23ead-e1f2-4df7-850a-f20d085d525a-1_ENSG00000144029.7"; exon_number "6"; exon_id "cdf23ead-e1f2-4df7-850a-f20d085d525a-1_ENSG00000144029.7.6";
chr2	/dev/stdin	exon	95773920	95774153	.	-	.	gene_id "cdf23ead-e1f2-4df7-850a-f20d085d525a-1_ENSG00000144029.7"; transcript_id "cdf23ead-e1f2-4df7-850a-f20d085d525a-1_ENSG00000144029.7"; exon_number "7"; exon_id "cdf23ead-e1f2-4df7-850a-f20d085d525a-1_ENSG00000144029.7.7";
chr2	/dev/stdin	CDS	95773920	95774153	.	-	0	gene_id "cdf23ead-e1f2-4df7-850a-f20d085d525a-1_ENSG00000144029.7"; transcript_id "cdf23ead-e1f2-4df7-850a-f20d085d525a-1_ENSG00000144029.7"; exon_number "7"; exon_id "cdf23ead-e1f2-4df7-850a-f20d085d525a-1_ENSG00000144029.7.7";
chr2	/dev/stdin	exon	95775661	95775786	.	-	.	gene_id "cdf23ead-e1f2-4df7-850a-f20d085d525a-1_ENSG00000144029.7"; transcript_id "cdf23ead-e1f2-4df7-850a-f20d085d525a-1_ENSG00000144029.7"; exon_number "8"; exon_id "cdf23ead-e1f2-4df7-850a-f20d085d525a-1_ENSG00000144029.7.8";
chr2	/dev/stdin	CDS	95775661	95775786	.	-	0	gene_id "cdf23ead-e1f2-4df7-850a-f20d085d525a-1_ENSG00000144029.7"; transcript_id "cdf23ead-e1f2-4df7-850a-f20d085d525a-1_ENSG00000144029.7"; exon_number "8"; exon_id "cdf23ead-e1f2-4df7-850a-f20d085d525a-1_ENSG00000144029.7.8";
chr2	/dev/stdin	exon	95780811	95780948	.	-	.	gene_id "cdf23ead-e1f2-4df7-850a-f20d085d525a-1_ENSG00000144029.7"; transcript_id "cdf23ead-e1f2-4df7-850a-f20d085d525a-1_ENSG00000144029.7"; exon_number "9"; exon_id "cdf23ead-e1f2-4df7-850a-f20d085d525a-1_ENSG00000144029.7.9";
chr2	/dev/stdin	CDS	95780811	95780948	.	-	0	gene_id "cdf23ead-e1f2-4df7-850a-f20d085d525a-1_ENSG00000144029.7"; transcript_id "cdf23ead-e1f2-4df7-850a-f20d085d525a-1_ENSG00000144029.7"; exon_number "9"; exon_id "cdf23ead-e1f2-4df7-850a-f20d085d525a-1_ENSG00000144029.7.9";
chr2	/dev/stdin	exon	95783610	95783690	.	-	.	gene_id "cdf23ead-e1f2-4df7-850a-f20d085d525a-1_ENSG00000144029.7"; transcript_id "cdf23ead-e1f2-4df7-850a-f20d085d525a-1_ENSG00000144029.7"; exon_number "10"; exon_id "cdf23ead-e1f2-4df7-850a-f20d085d525a-1_ENSG00000144029.7.10";
chr2	/dev/stdin	CDS	95783610	95783690	.	-	0	gene_id "cdf23ead-e1f2-4df7-850a-f20d085d525a-1_ENSG00000144029.7"; transcript_id "cdf23ead-e1f2-4df7-850a-f20d085d525a-1_ENSG00000144029.7"; exon_number "10"; exon_id "cdf23ead-e1f2-4df7-850a-f20d085d525a-1_ENSG00000144029.7.10";
chr2	/dev/stdin	exon	95787479	95787745	.	-	.	gene_id "cdf23ead-e1f2-4df7-850a-f20d085d525a-1_ENSG00000144029.7"; transcript_id "cdf23ead-e1f2-4df7-850a-f20d085d525a-1_ENSG00000144029.7"; exon_number "11"; exon_id "cdf23ead-e1f2-4df7-850a-f20d085d525a-1_ENSG00000144029.7.11";
chr2	/dev/stdin	CDS	95787479	95787745	.	-	0	gene_id "cdf23ead-e1f2-4df7-850a-f20d085d525a-1_ENSG00000144029.7"; transcript_id "cdf23ead-e1f2-4df7-850a-f20d085d525a-1_ENSG00000144029.7"; exon_number "11"; exon_id "cdf23ead-e1f2-4df7-850a-f20d085d525a-1_ENSG00000144029.7.11";
chr2	/dev/stdin	start_codon	95787743	95787745	.	-	0	gene_id "cdf23ead-e1f2-4df7-850a-f20d085d525a-1_ENSG00000144029.7"; transcript_id "cdf23ead-e1f2-4df7-850a-f20d085d525a-1_ENSG00000144029.7"; exon_number "11"; exon_id "cdf23ead-e1f2-4df7-850a-f20d085d525a-1_ENSG00000144029.7.11";
chr2	/dev/stdin	transcript	95752953	95783694	.	-	.	gene_id "e21b429e-6dfb-4509-be54-1515b01adff5_ENSG00000144029.7"; transcript_id "e21b429e-6dfb-4509-be54-1515b01adff5_ENSG00000144029.7";
chr2	/dev/stdin	exon	95752953	95753326	.	-	.	gene_id "e21b429e-6dfb-4509-be54-1515b01adff5_ENSG00000144029.7"; transcript_id "e21b429e-6dfb-4509-be54-1515b01adff5_ENSG00000144029.7"; exon_number "1"; exon_id "e21b429e-6dfb-4509-be54-1515b01adff5_ENSG00000144029.7.1";
chr2	/dev/stdin	CDS	95752953	95753326	.	-	0	gene_id "e21b429e-6dfb-4509-be54-1515b01adff5_ENSG00000144029.7"; transcript_id "e21b429e-6dfb-4509-be54-1515b01adff5_ENSG00000144029.7"; exon_number "1"; exon_id "e21b429e-6dfb-4509-be54-1515b01adff5_ENSG00000144029.7.1";
chr2	/dev/stdin	exon	95756131	95756267	.	-	.	gene_id "e21b429e-6dfb-4509-be54-1515b01adff5_ENSG00000144029.7"; transcript_id "e21b429e-6dfb-4509-be54-1515b01adff5_ENSG00000144029.7"; exon_number "2"; exon_id "e21b429e-6dfb-4509-be54-1515b01adff5_ENSG00000144029.7.2";
chr2	/dev/stdin	CDS	95756131	95756267	.	-	2	gene_id "e21b429e-6dfb-4509-be54-1515b01adff5_ENSG00000144029.7"; transcript_id "e21b429e-6dfb-4509-be54-1515b01adff5_ENSG00000144029.7"; exon_number "2"; exon_id "e21b429e-6dfb-4509-be54-1515b01adff5_ENSG00000144029.7.2";
chr2	/dev/stdin	exon	95766219	95766281	.	-	.	gene_id "e21b429e-6dfb-4509-be54-1515b01adff5_ENSG00000144029.7"; transcript_id "e21b429e-6dfb-4509-be54-1515b01adff5_ENSG00000144029.7"; exon_number "3"; exon_id "e21b429e-6dfb-4509-be54-1515b01adff5_ENSG00000144029.7.3";
chr2	/dev/stdin	CDS	95766219	95766281	.	-	2	gene_id "e21b429e-6dfb-4509-be54-1515b01adff5_ENSG00000144029.7"; transcript_id "e21b429e-6dfb-4509-be54-1515b01adff5_ENSG00000144029.7"; exon_number "3"; exon_id "e21b429e-6dfb-4509-be54-1515b01adff5_ENSG00000144029.7.3";
chr2	/dev/stdin	exon	95766582	95766639	.	-	.	gene_id "e21b429e-6dfb-4509-be54-1515b01adff5_ENSG00000144029.7"; transcript_id "e21b429e-6dfb-4509-be54-1515b01adff5_ENSG00000144029.7"; exon_number "4"; exon_id "e21b429e-6dfb-4509-be54-1515b01adff5_ENSG00000144029.7.4";
chr2	/dev/stdin	CDS	95766582	95766639	.	-	0	gene_id "e21b429e-6dfb-4509-be54-1515b01adff5_ENSG00000144029.7"; transcript_id "e21b429e-6dfb-4509-be54-1515b01adff5_ENSG00000144029.7"; exon_number "4"; exon_id "e21b429e-6dfb-4509-be54-1515b01adff5_ENSG00000144029.7.4";
chr2	/dev/stdin	exon	95767422	95767468	.	-	.	gene_id "e21b429e-6dfb-4509-be54-1515b01adff5_ENSG00000144029.7"; transcript_id "e21b429e-6dfb-4509-be54-1515b01adff5_ENSG00000144029.7"; exon_number "5"; exon_id "e21b429e-6dfb-4509-be54-1515b01adff5_ENSG00000144029.7.5";
chr2	/dev/stdin	CDS	95767422	95767468	.	-	2	gene_id "e21b429e-6dfb-4509-be54-1515b01adff5_ENSG00000144029.7"; transcript_id "e21b429e-6dfb-4509-be54-1515b01adff5_ENSG00000144029.7"; exon_number "5"; exon_id "e21b429e-6dfb-4509-be54-1515b01adff5_ENSG00000144029.7.5";
chr2	/dev/stdin	exon	95770385	95770475	.	-	.	gene_id "e21b429e-6dfb-4509-be54-1515b01adff5_ENSG00000144029.7"; transcript_id "e21b429e-6dfb-4509-be54-1515b01adff5_ENSG00000144029.7"; exon_number "6"; exon_id "e21b429e-6dfb-4509-be54-1515b01adff5_ENSG00000144029.7.6";
chr2	/dev/stdin	CDS	95770385	95770475	.	-	0	gene_id "e21b429e-6dfb-4509-be54-1515b01adff5_ENSG00000144029.7"; transcript_id "e21b429e-6dfb-4509-be54-1515b01adff5_ENSG00000144029.7"; exon_number "6"; exon_id "e21b429e-6dfb-4509-be54-1515b01adff5_ENSG00000144029.7.6";
chr2	/dev/stdin	exon	95772168	95772202	.	-	.	gene_id "e21b429e-6dfb-4509-be54-1515b01adff5_ENSG00000144029.7"; transcript_id "e21b429e-6dfb-4509-be54-1515b01adff5_ENSG00000144029.7"; exon_number "7"; exon_id "e21b429e-6dfb-4509-be54-1515b01adff5_ENSG00000144029.7.7";
chr2	/dev/stdin	CDS	95772168	95772202	.	-	2	gene_id "e21b429e-6dfb-4509-be54-1515b01adff5_ENSG00000144029.7"; transcript_id "e21b429e-6dfb-4509-be54-1515b01adff5_ENSG00000144029.7"; exon_number "7"; exon_id "e21b429e-6dfb-4509-be54-1515b01adff5_ENSG00000144029.7.7";
chr2	/dev/stdin	exon	95773920	95774153	.	-	.	gene_id "e21b429e-6dfb-4509-be54-1515b01adff5_ENSG00000144029.7"; transcript_id "e21b429e-6dfb-4509-be54-1515b01adff5_ENSG00000144029.7"; exon_number "8"; exon_id "e21b429e-6dfb-4509-be54-1515b01adff5_ENSG00000144029.7.8";
chr2	/dev/stdin	CDS	95773920	95774153	.	-	2	gene_id "e21b429e-6dfb-4509-be54-1515b01adff5_ENSG00000144029.7"; transcript_id "e21b429e-6dfb-4509-be54-1515b01adff5_ENSG00000144029.7"; exon_number "8"; exon_id "e21b429e-6dfb-4509-be54-1515b01adff5_ENSG00000144029.7.8";
chr2	/dev/stdin	exon	95775661	95775786	.	-	.	gene_id "e21b429e-6dfb-4509-be54-1515b01adff5_ENSG00000144029.7"; transcript_id "e21b429e-6dfb-4509-be54-1515b01adff5_ENSG00000144029.7"; exon_number "9"; exon_id "e21b429e-6dfb-4509-be54-1515b01adff5_ENSG00000144029.7.9";
chr2	/dev/stdin	CDS	95775661	95775786	.	-	2	gene_id "e21b429e-6dfb-4509-be54-1515b01adff5_ENSG00000144029.7"; transcript_id "e21b429e-6dfb-4509-be54-1515b01adff5_ENSG00000144029.7"; exon_number "9"; exon_id "e21b429e-6dfb-4509-be54-1515b01adff5_ENSG00000144029.7.9";
chr2	/dev/stdin	exon	95783610	95783694	.	-	.	gene_id "e21b429e-6dfb-4509-be54-1515b01adff5_ENSG00000144029.7"; transcript_id "e21b429e-6dfb-4509-be54-1515b01adff5_ENSG00000144029.7"; exon_number "10"; exon_id "e21b429e-6dfb-4509-be54-1515b01adff5_ENSG00000144029.7.10";
chr2	/dev/stdin	CDS	95783610	95783694	.	-	0	gene_id "e21b429e-6dfb-4509-be54-1515b01adff5_ENSG00000144029.7"; transcript_id "e21b429e-6dfb-4509-be54-1515b01adff5_ENSG00000144029.7"; exon_number "10"; exon_id "e21b429e-6dfb-4509-be54-1515b01adff5_ENSG00000144029.7.10";
chr2	/dev/stdin	start_codon	95783692	95783694	.	-	0	gene_id "e21b429e-6dfb-4509-be54-1515b01adff5_ENSG00000144029.7"; transcript_id "e21b429e-6dfb-4509-be54-1515b01adff5_ENSG00000144029.7"; exon_number "10"; exon_id "e21b429e-6dfb-4509-be54-1515b01adff5_ENSG00000144029.7.10";
chr2	/dev/stdin	transcript	95752953	95787544	.	-	.	gene_id "ENST00000345084.5_ENSG00000144029.7"; transcript_id "ENST00000345084.5_ENSG00000144029.7";
chr2	/dev/stdin	exon	95752953	95753326	.	-	.	gene_id "ENST00000345084.5_ENSG00000144029.7"; transcript_id "ENST00000345084.5_ENSG00000144029.7"; exon_number "1"; exon_id "ENST00000345084.5_ENSG00000144029.7.1";
chr2	/dev/stdin	CDS	95752956	95753326	.	-	2	gene_id "ENST00000345084.5_ENSG00000144029.7"; transcript_id "ENST00000345084.5_ENSG00000144029.7"; exon_number "1"; exon_id "ENST00000345084.5_ENSG00000144029.7.1";
chr2	/dev/stdin	exon	95756131	95756267	.	-	.	gene_id "ENST00000345084.5_ENSG00000144029.7"; transcript_id "ENST00000345084.5_ENSG00000144029.7"; exon_number "2"; exon_id "ENST00000345084.5_ENSG00000144029.7.2";
chr2	/dev/stdin	CDS	95756131	95756267	.	-	1	gene_id "ENST00000345084.5_ENSG00000144029.7"; transcript_id "ENST00000345084.5_ENSG00000144029.7"; exon_number "2"; exon_id "ENST00000345084.5_ENSG00000144029.7.2";
chr2	/dev/stdin	exon	95766219	95766281	.	-	.	gene_id "ENST00000345084.5_ENSG00000144029.7"; transcript_id "ENST00000345084.5_ENSG00000144029.7"; exon_number "3"; exon_id "ENST00000345084.5_ENSG00000144029.7.3";
chr2	/dev/stdin	CDS	95766219	95766281	.	-	1	gene_id "ENST00000345084.5_ENSG00000144029.7"; transcript_id "ENST00000345084.5_ENSG00000144029.7"; exon_number "3"; exon_id "ENST00000345084.5_ENSG00000144029.7.3";
chr2	/dev/stdin	exon	95766582	95766639	.	-	.	gene_id "ENST00000345084.5_ENSG00000144029.7"; transcript_id "ENST00000345084.5_ENSG00000144029.7"; exon_number "4"; exon_id "ENST00000345084.5_ENSG00000144029.7.4";
chr2	/dev/stdin	CDS	95766582	95766639	.	-	2	gene_id "ENST00000345084.5_ENSG00000144029.7"; transcript_id "ENST00000345084.5_ENSG00000144029.7"; exon_number "4"; exon_id "ENST00000345084.5_ENSG00000144029.7.4";
chr2	/dev/stdin	exon	95767422	95767468	.	-	.	gene_id "ENST00000345084.5_ENSG00000144029.7"; transcript_id "ENST00000345084.5_ENSG00000144029.7"; exon_number "5"; exon_id "ENST00000345084.5_ENSG00000144029.7.5";
chr2	/dev/stdin	CDS	95767422	95767468	.	-	1	gene_id "ENST00000345084.5_ENSG00000144029.7"; transcript_id "ENST00000345084.5_ENSG00000144029.7"; exon_number "5"; exon_id "ENST00000345084.5_ENSG00000144029.7.5";
chr2	/dev/stdin	exon	95772168	95772202	.	-	.	gene_id "ENST00000345084.5_ENSG00000144029.7"; transcript_id "ENST00000345084.5_ENSG00000144029.7"; exon_number "6"; exon_id "ENST00000345084.5_ENSG00000144029.7.6";
chr2	/dev/stdin	CDS	95772168	95772202	.	-	0	gene_id "ENST00000345084.5_ENSG00000144029.7"; transcript_id "ENST00000345084.5_ENSG00000144029.7"; exon_number "6"; exon_id "ENST00000345084.5_ENSG00000144029.7.6";
chr2	/dev/stdin	exon	95773920	95774153	.	-	.	gene_id "ENST00000345084.5_ENSG00000144029.7"; transcript_id "ENST00000345084.5_ENSG00000144029.7"; exon_number "7"; exon_id "ENST00000345084.5_ENSG00000144029.7.7";
chr2	/dev/stdin	CDS	95773920	95774153	.	-	0	gene_id "ENST00000345084.5_ENSG00000144029.7"; transcript_id "ENST00000345084.5_ENSG00000144029.7"; exon_number "7"; exon_id "ENST00000345084.5_ENSG00000144029.7.7";
chr2	/dev/stdin	exon	95775661	95775786	.	-	.	gene_id "ENST00000345084.5_ENSG00000144029.7"; transcript_id "ENST00000345084.5_ENSG00000144029.7"; exon_number "8"; exon_id "ENST00000345084.5_ENSG00000144029.7.8";
chr2	/dev/stdin	CDS	95775661	95775786	.	-	0	gene_id "ENST00000345084.5_ENSG00000144029.7"; transcript_id "ENST00000345084.5_ENSG00000144029.7"; exon_number "8"; exon_id "ENST00000345084.5_ENSG00000144029.7.8";
chr2	/dev/stdin	exon	95780811	95780948	.	-	.	gene_id "ENST00000345084.5_ENSG00000144029.7"; transcript_id "ENST00000345084.5_ENSG00000144029.7"; exon_number "9"; exon_id "ENST00000345084.5_ENSG00000144029.7.9";
chr2	/dev/stdin	CDS	95780811	95780948	.	-	0	gene_id "ENST00000345084.5_ENSG00000144029.7"; transcript_id "ENST00000345084.5_ENSG00000144029.7"; exon_number "9"; exon_id "ENST00000345084.5_ENSG00000144029.7.9";
chr2	/dev/stdin	exon	95783610	95783690	.	-	.	gene_id "ENST00000345084.5_ENSG00000144029.7"; transcript_id "ENST00000345084.5_ENSG00000144029.7"; exon_number "10"; exon_id "ENST00000345084.5_ENSG00000144029.7.10";
chr2	/dev/stdin	CDS	95783610	95783690	.	-	0	gene_id "ENST00000345084.5_ENSG00000144029.7"; transcript_id "ENST00000345084.5_ENSG00000144029.7"; exon_number "10"; exon_id "ENST00000345084.5_ENSG00000144029.7.10";
chr2	/dev/stdin	exon	95787479	95787544	.	-	.	gene_id "ENST00000345084.5_ENSG00000144029.7"; transcript_id "ENST00000345084.5_ENSG00000144029.7"; exon_number "11"; exon_id "ENST00000345084.5_ENSG00000144029.7.11";
chr2	/dev/stdin	CDS	95787479	95787544	.	-	0	gene_id "ENST00000345084.5_ENSG00000144029.7"; transcript_id "ENST00000345084.5_ENSG00000144029.7"; exon_number "11"; exon_id "ENST00000345084.5_ENSG00000144029.7.11";
chr2	/dev/stdin	start_codon	95787542	95787544	.	-	0	gene_id "ENST00000345084.5_ENSG00000144029.7"; transcript_id "ENST00000345084.5_ENSG00000144029.7"; exon_number "11"; exon_id "ENST00000345084.5_ENSG00000144029.7.11";
chr2	/dev/stdin	stop_codon	95752953	95752955	.	-	0	gene_id "ENST00000345084.5_ENSG00000144029.7"; transcript_id "ENST00000345084.5_ENSG00000144029.7"; exon_number "1"; exon_id "ENST00000345084.5_ENSG00000144029.7.1";
chr2	/dev/stdin	transcript	95752953	95783694	.	-	.	gene_id "90522bb1-6f11-4b45-b81e-46d6cbea90af_ENSG00000144029.7"; transcript_id "90522bb1-6f11-4b45-b81e-46d6cbea90af_ENSG00000144029.7";
chr2	/dev/stdin	exon	95752953	95753326	.	-	.	gene_id "90522bb1-6f11-4b45-b81e-46d6cbea90af_ENSG00000144029.7"; transcript_id "90522bb1-6f11-4b45-b81e-46d6cbea90af_ENSG00000144029.7"; exon_number "1"; exon_id "90522bb1-6f11-4b45-b81e-46d6cbea90af_ENSG00000144029.7.1";
chr2	/dev/stdin	CDS	95752956	95753326	.	-	2	gene_id "90522bb1-6f11-4b45-b81e-46d6cbea90af_ENSG00000144029.7"; transcript_id "90522bb1-6f11-4b45-b81e-46d6cbea90af_ENSG00000144029.7"; exon_number "1"; exon_id "90522bb1-6f11-4b45-b81e-46d6cbea90af_ENSG00000144029.7.1";
chr2	/dev/stdin	exon	95766219	95766281	.	-	.	gene_id "90522bb1-6f11-4b45-b81e-46d6cbea90af_ENSG00000144029.7"; transcript_id "90522bb1-6f11-4b45-b81e-46d6cbea90af_ENSG00000144029.7"; exon_number "2"; exon_id "90522bb1-6f11-4b45-b81e-46d6cbea90af_ENSG00000144029.7.2";
chr2	/dev/stdin	CDS	95766219	95766281	.	-	2	gene_id "90522bb1-6f11-4b45-b81e-46d6cbea90af_ENSG00000144029.7"; transcript_id "90522bb1-6f11-4b45-b81e-46d6cbea90af_ENSG00000144029.7"; exon_number "2"; exon_id "90522bb1-6f11-4b45-b81e-46d6cbea90af_ENSG00000144029.7.2";
chr2	/dev/stdin	exon	95766582	95766639	.	-	.	gene_id "90522bb1-6f11-4b45-b81e-46d6cbea90af_ENSG00000144029.7"; transcript_id "90522bb1-6f11-4b45-b81e-46d6cbea90af_ENSG00000144029.7"; exon_number "3"; exon_id "90522bb1-6f11-4b45-b81e-46d6cbea90af_ENSG00000144029.7.3";
chr2	/dev/stdin	CDS	95766582	95766639	.	-	0	gene_id "90522bb1-6f11-4b45-b81e-46d6cbea90af_ENSG00000144029.7"; transcript_id "90522bb1-6f11-4b45-b81e-46d6cbea90af_ENSG00000144029.7"; exon_number "3"; exon_id "90522bb1-6f11-4b45-b81e-46d6cbea90af_ENSG00000144029.7.3";
chr2	/dev/stdin	exon	95767422	95767468	.	-	.	gene_id "90522bb1-6f11-4b45-b81e-46d6cbea90af_ENSG00000144029.7"; transcript_id "90522bb1-6f11-4b45-b81e-46d6cbea90af_ENSG00000144029.7"; exon_number "4"; exon_id "90522bb1-6f11-4b45-b81e-46d6cbea90af_ENSG00000144029.7.4";
chr2	/dev/stdin	CDS	95767422	95767468	.	-	2	gene_id "90522bb1-6f11-4b45-b81e-46d6cbea90af_ENSG00000144029.7"; transcript_id "90522bb1-6f11-4b45-b81e-46d6cbea90af_ENSG00000144029.7"; exon_number "4"; exon_id "90522bb1-6f11-4b45-b81e-46d6cbea90af_ENSG00000144029.7.4";
chr2	/dev/stdin	exon	95770385	95770475	.	-	.	gene_id "90522bb1-6f11-4b45-b81e-46d6cbea90af_ENSG00000144029.7"; transcript_id "90522bb1-6f11-4b45-b81e-46d6cbea90af_ENSG00000144029.7"; exon_number "5"; exon_id "90522bb1-6f11-4b45-b81e-46d6cbea90af_ENSG00000144029.7.5";
chr2	/dev/stdin	CDS	95770385	95770475	.	-	0	gene_id "90522bb1-6f11-4b45-b81e-46d6cbea90af_ENSG00000144029.7"; transcript_id "90522bb1-6f11-4b45-b81e-46d6cbea90af_ENSG00000144029.7"; exon_number "5"; exon_id "90522bb1-6f11-4b45-b81e-46d6cbea90af_ENSG00000144029.7.5";
chr2	/dev/stdin	exon	95772168	95772202	.	-	.	gene_id "90522bb1-6f11-4b45-b81e-46d6cbea90af_ENSG00000144029.7"; transcript_id "90522bb1-6f11-4b45-b81e-46d6cbea90af_ENSG00000144029.7"; exon_number "6"; exon_id "90522bb1-6f11-4b45-b81e-46d6cbea90af_ENSG00000144029.7.6";
chr2	/dev/stdin	CDS	95772168	95772202	.	-	2	gene_id "90522bb1-6f11-4b45-b81e-46d6cbea90af_ENSG00000144029.7"; transcript_id "90522bb1-6f11-4b45-b81e-46d6cbea90af_ENSG00000144029.7"; exon_number "6"; exon_id "90522bb1-6f11-4b45-b81e-46d6cbea90af_ENSG00000144029.7.6";
chr2	/dev/stdin	exon	95773920	95774153	.	-	.	gene_id "90522bb1-6f11-4b45-b81e-46d6cbea90af_ENSG00000144029.7"; transcript_id "90522bb1-6f11-4b45-b81e-46d6cbea90af_ENSG00000144029.7"; exon_number "7"; exon_id "90522bb1-6f11-4b45-b81e-46d6cbea90af_ENSG00000144029.7.7";
chr2	/dev/stdin	CDS	95773920	95774153	.	-	2	gene_id "90522bb1-6f11-4b45-b81e-46d6cbea90af_ENSG00000144029.7"; transcript_id "90522bb1-6f11-4b45-b81e-46d6cbea90af_ENSG00000144029.7"; exon_number "7"; exon_id "90522bb1-6f11-4b45-b81e-46d6cbea90af_ENSG00000144029.7.7";
chr2	/dev/stdin	exon	95775661	95775786	.	-	.	gene_id "90522bb1-6f11-4b45-b81e-46d6cbea90af_ENSG00000144029.7"; transcript_id "90522bb1-6f11-4b45-b81e-46d6cbea90af_ENSG00000144029.7"; exon_number "8"; exon_id "90522bb1-6f11-4b45-b81e-46d6cbea90af_ENSG00000144029.7.8";
chr2	/dev/stdin	CDS	95775661	95775786	.	-	2	gene_id "90522bb1-6f11-4b45-b81e-46d6cbea90af_ENSG00000144029.7"; transcript_id "90522bb1-6f11-4b45-b81e-46d6cbea90af_ENSG00000144029.7"; exon_number "8"; exon_id "90522bb1-6f11-4b45-b81e-46d6cbea90af_ENSG00000144029.7.8";
chr2	/dev/stdin	exon	95780811	95780948	.	-	.	gene_id "90522bb1-6f11-4b45-b81e-46d6cbea90af_ENSG00000144029.7"; transcript_id "90522bb1-6f11-4b45-b81e-46d6cbea90af_ENSG00000144029.7"; exon_number "9"; exon_id "90522bb1-6f11-4b45-b81e-46d6cbea90af_ENSG00000144029.7.9";
chr2	/dev/stdin	CDS	95780811	95780948	.	-	2	gene_id "90522bb1-6f11-4b45-b81e-46d6cbea90af_ENSG00000144029.7"; transcript_id "90522bb1-6f11-4b45-b81e-46d6cbea90af_ENSG00000144029.7"; exon_number "9"; exon_id "90522bb1-6f11-4b45-b81e-46d6cbea90af_ENSG00000144029.7.9";
chr2	/dev/stdin	exon	95783610	95783694	.	-	.	gene_id "90522bb1-6f11-4b45-b81e-46d6cbea90af_ENSG00000144029.7"; transcript_id "90522bb1-6f11-4b45-b81e-46d6cbea90af_ENSG00000144029.7"; exon_number "10"; exon_id "90522bb1-6f11-4b45-b81e-46d6cbea90af_ENSG00000144029.7.10";
chr2	/dev/stdin	CDS	95783610	95783694	.	-	0	gene_id "90522bb1-6f11-4b45-b81e-46d6cbea90af_ENSG00000144029.7"; transcript_id "90522bb1-6f11-4b45-b81e-46d6cbea90af_ENSG00000144029.7"; exon_number "10"; exon_id "90522bb1-6f11-4b45-b81e-46d6cbea90af_ENSG00000144029.7.10";
chr2	/dev/stdin	start_codon	95783692	95783694	.	-	0	gene_id "90522bb1-6f11-4b45-b81e-46d6cbea90af_ENSG00000144029.7"; transcript_id "90522bb1-6f11-4b45-b81e-46d6cbea90af_ENSG00000144029.7"; exon_number "10"; exon_id "90522bb1-6f11-4b45-b81e-46d6cbea90af_ENSG00000144029.7.10";
chr2	/dev/stdin	stop_codon	95752953	95752955	.	-	0	gene_id "90522bb1-6f11-4b45-b81e-46d6cbea90af_ENSG00000144029.7"; transcript_id "90522bb1-6f11-4b45-b81e-46d6cbea90af_ENSG00000144029.7"; exon_number "1"; exon_id "90522bb1-6f11-4b45-b81e-46d6cbea90af_ENSG00000144029.7.1";
chr2	/dev/stdin	transcript	95752953	95787745	.	-	.	gene_id "f6de859b-b927-447a-8df8-ee9079bcae45_ENSG00000144029.7"; transcript_id "f6de859b-b927-447a-8df8-ee9079bcae45_ENSG00000144029.7";
chr2	/dev/stdin	exon	95752953	95753326	.	-	.	gene_id "f6de859b-b927-447a-8df8-ee9079bcae45_ENSG00000144029.7"; transcript_id "f6de859b-b927-447a-8df8-ee9079bcae45_ENSG00000144029.7"; exon_number "1"; exon_id "f6de859b-b927-447a-8df8-ee9079bcae45_ENSG00000144029.7.1";
chr2	/dev/stdin	CDS	95752953	95753326	.	-	1	gene_id "f6de859b-b927-447a-8df8-ee9079bcae45_ENSG00000144029.7"; transcript_id "f6de859b-b927-447a-8df8-ee9079bcae45_ENSG00000144029.7"; exon_number "1"; exon_id "f6de859b-b927-447a-8df8-ee9079bcae45_ENSG00000144029.7.1";
chr2	/dev/stdin	exon	95756131	95756267	.	-	.	gene_id "f6de859b-b927-447a-8df8-ee9079bcae45_ENSG00000144029.7"; transcript_id "f6de859b-b927-447a-8df8-ee9079bcae45_ENSG00000144029.7"; exon_number "2"; exon_id "f6de859b-b927-447a-8df8-ee9079bcae45_ENSG00000144029.7.2";
chr2	/dev/stdin	CDS	95756131	95756267	.	-	0	gene_id "f6de859b-b927-447a-8df8-ee9079bcae45_ENSG00000144029.7"; transcript_id "f6de859b-b927-447a-8df8-ee9079bcae45_ENSG00000144029.7"; exon_number "2"; exon_id "f6de859b-b927-447a-8df8-ee9079bcae45_ENSG00000144029.7.2";
chr2	/dev/stdin	exon	95766219	95766281	.	-	.	gene_id "f6de859b-b927-447a-8df8-ee9079bcae45_ENSG00000144029.7"; transcript_id "f6de859b-b927-447a-8df8-ee9079bcae45_ENSG00000144029.7"; exon_number "3"; exon_id "f6de859b-b927-447a-8df8-ee9079bcae45_ENSG00000144029.7.3";
chr2	/dev/stdin	CDS	95766219	95766281	.	-	0	gene_id "f6de859b-b927-447a-8df8-ee9079bcae45_ENSG00000144029.7"; transcript_id "f6de859b-b927-447a-8df8-ee9079bcae45_ENSG00000144029.7"; exon_number "3"; exon_id "f6de859b-b927-447a-8df8-ee9079bcae45_ENSG00000144029.7.3";
chr2	/dev/stdin	exon	95766582	95766639	.	-	.	gene_id "f6de859b-b927-447a-8df8-ee9079bcae45_ENSG00000144029.7"; transcript_id "f6de859b-b927-447a-8df8-ee9079bcae45_ENSG00000144029.7"; exon_number "4"; exon_id "f6de859b-b927-447a-8df8-ee9079bcae45_ENSG00000144029.7.4";
chr2	/dev/stdin	CDS	95766582	95766639	.	-	1	gene_id "f6de859b-b927-447a-8df8-ee9079bcae45_ENSG00000144029.7"; transcript_id "f6de859b-b927-447a-8df8-ee9079bcae45_ENSG00000144029.7"; exon_number "4"; exon_id "f6de859b-b927-447a-8df8-ee9079bcae45_ENSG00000144029.7.4";
chr2	/dev/stdin	exon	95772168	95772202	.	-	.	gene_id "f6de859b-b927-447a-8df8-ee9079bcae45_ENSG00000144029.7"; transcript_id "f6de859b-b927-447a-8df8-ee9079bcae45_ENSG00000144029.7"; exon_number "5"; exon_id "f6de859b-b927-447a-8df8-ee9079bcae45_ENSG00000144029.7.5";
chr2	/dev/stdin	CDS	95772168	95772202	.	-	0	gene_id "f6de859b-b927-447a-8df8-ee9079bcae45_ENSG00000144029.7"; transcript_id "f6de859b-b927-447a-8df8-ee9079bcae45_ENSG00000144029.7"; exon_number "5"; exon_id "f6de859b-b927-447a-8df8-ee9079bcae45_ENSG00000144029.7.5";
chr2	/dev/stdin	exon	95773920	95774153	.	-	.	gene_id "f6de859b-b927-447a-8df8-ee9079bcae45_ENSG00000144029.7"; transcript_id "f6de859b-b927-447a-8df8-ee9079bcae45_ENSG00000144029.7"; exon_number "6"; exon_id "f6de859b-b927-447a-8df8-ee9079bcae45_ENSG00000144029.7.6";
chr2	/dev/stdin	CDS	95773920	95774153	.	-	0	gene_id "f6de859b-b927-447a-8df8-ee9079bcae45_ENSG00000144029.7"; transcript_id "f6de859b-b927-447a-8df8-ee9079bcae45_ENSG00000144029.7"; exon_number "6"; exon_id "f6de859b-b927-447a-8df8-ee9079bcae45_ENSG00000144029.7.6";
chr2	/dev/stdin	exon	95775661	95775786	.	-	.	gene_id "f6de859b-b927-447a-8df8-ee9079bcae45_ENSG00000144029.7"; transcript_id "f6de859b-b927-447a-8df8-ee9079bcae45_ENSG00000144029.7"; exon_number "7"; exon_id "f6de859b-b927-447a-8df8-ee9079bcae45_ENSG00000144029.7.7";
chr2	/dev/stdin	CDS	95775661	95775786	.	-	0	gene_id "f6de859b-b927-447a-8df8-ee9079bcae45_ENSG00000144029.7"; transcript_id "f6de859b-b927-447a-8df8-ee9079bcae45_ENSG00000144029.7"; exon_number "7"; exon_id "f6de859b-b927-447a-8df8-ee9079bcae45_ENSG00000144029.7.7";
chr2	/dev/stdin	exon	95780811	95780948	.	-	.	gene_id "f6de859b-b927-447a-8df8-ee9079bcae45_ENSG00000144029.7"; transcript_id "f6de859b-b927-447a-8df8-ee9079bcae45_ENSG00000144029.7"; exon_number "8"; exon_id "f6de859b-b927-447a-8df8-ee9079bcae45_ENSG00000144029.7.8";
chr2	/dev/stdin	CDS	95780811	95780948	.	-	0	gene_id "f6de859b-b927-447a-8df8-ee9079bcae45_ENSG00000144029.7"; transcript_id "f6de859b-b927-447a-8df8-ee9079bcae45_ENSG00000144029.7"; exon_number "8"; exon_id "f6de859b-b927-447a-8df8-ee9079bcae45_ENSG00000144029.7.8";
chr2	/dev/stdin	exon	95783610	95783690	.	-	.	gene_id "f6de859b-b927-447a-8df8-ee9079bcae45_ENSG00000144029.7"; transcript_id "f6de859b-b927-447a-8df8-ee9079bcae45_ENSG00000144029.7"; exon_number "9"; exon_id "f6de859b-b927-447a-8df8-ee9079bcae45_ENSG00000144029.7.9";
chr2	/dev/stdin	CDS	95783610	95783690	.	-	0	gene_id "f6de859b-b927-447a-8df8-ee9079bcae45_ENSG00000144029.7"; transcript_id "f6de859b-b927-447a-8df8-ee9079bcae45_ENSG00000144029.7"; exon_number "9"; exon_id "f6de859b-b927-447a-8df8-ee9079bcae45_ENSG00000144029.7.9";
chr2	/dev/stdin	exon	95787479	95787745	.	-	.	gene_id "f6de859b-b927-447a-8df8-ee9079bcae45_ENSG00000144029.7"; transcript_id "f6de859b-b927-447a-8df8-ee9079bcae45_ENSG00000144029.7"; exon_number "10"; exon_id "f6de859b-b927-447a-8df8-ee9079bcae45_ENSG00000144029.7.10";
chr2	/dev/stdin	CDS	95787479	95787745	.	-	0	gene_id "f6de859b-b927-447a-8df8-ee9079bcae45_ENSG00000144029.7"; transcript_id "f6de859b-b927-447a-8df8-ee9079bcae45_ENSG00000144029.7"; exon_number "10"; exon_id "f6de859b-b927-447a-8df8-ee9079bcae45_ENSG00000144029.7.10";
chr2	/dev/stdin	start_codon	95787743	95787745	.	-	0	gene_id "f6de859b-b927-447a-8df8-ee9079bcae45_ENSG00000144029.7"; transcript_id "f6de859b-b927-447a-8df8-ee9079bcae45_ENSG00000144029.7"; exon_number "10"; exon_id "f6de859b-b927-447a-8df8-ee9079bcae45_ENSG00000144029.7.10";
chr2	/dev/stdin	transcript	95752953	95787544	.	-	.	gene_id "46f8c470-74e0-433e-a895-24e844dc6173_ENSG00000144029.7"; transcript_id "46f8c470-74e0-433e-a895-24e844dc6173_ENSG00000144029.7";
chr2	/dev/stdin	exon	95752953	95753326	.	-	.	gene_id "46f8c470-74e0-433e-a895-24e844dc6173_ENSG00000144029.7"; transcript_id "46f8c470-74e0-433e-a895-24e844dc6173_ENSG00000144029.7"; exon_number "1"; exon_id "46f8c470-74e0-433e-a895-24e844dc6173_ENSG00000144029.7.1";
chr2	/dev/stdin	CDS	95752956	95753326	.	-	2	gene_id "46f8c470-74e0-433e-a895-24e844dc6173_ENSG00000144029.7"; transcript_id "46f8c470-74e0-433e-a895-24e844dc6173_ENSG00000144029.7"; exon_number "1"; exon_id "46f8c470-74e0-433e-a895-24e844dc6173_ENSG00000144029.7.1";
chr2	/dev/stdin	exon	95756131	95756267	.	-	.	gene_id "46f8c470-74e0-433e-a895-24e844dc6173_ENSG00000144029.7"; transcript_id "46f8c470-74e0-433e-a895-24e844dc6173_ENSG00000144029.7"; exon_number "2"; exon_id "46f8c470-74e0-433e-a895-24e844dc6173_ENSG00000144029.7.2";
chr2	/dev/stdin	CDS	95756131	95756267	.	-	1	gene_id "46f8c470-74e0-433e-a895-24e844dc6173_ENSG00000144029.7"; transcript_id "46f8c470-74e0-433e-a895-24e844dc6173_ENSG00000144029.7"; exon_number "2"; exon_id "46f8c470-74e0-433e-a895-24e844dc6173_ENSG00000144029.7.2";
chr2	/dev/stdin	exon	95766219	95766281	.	-	.	gene_id "46f8c470-74e0-433e-a895-24e844dc6173_ENSG00000144029.7"; transcript_id "46f8c470-74e0-433e-a895-24e844dc6173_ENSG00000144029.7"; exon_number "3"; exon_id "46f8c470-74e0-433e-a895-24e844dc6173_ENSG00000144029.7.3";
chr2	/dev/stdin	CDS	95766219	95766281	.	-	1	gene_id "46f8c470-74e0-433e-a895-24e844dc6173_ENSG00000144029.7"; transcript_id "46f8c470-74e0-433e-a895-24e844dc6173_ENSG00000144029.7"; exon_number "3"; exon_id "46f8c470-74e0-433e-a895-24e844dc6173_ENSG00000144029.7.3";
chr2	/dev/stdin	exon	95766582	95766639	.	-	.	gene_id "46f8c470-74e0-433e-a895-24e844dc6173_ENSG00000144029.7"; transcript_id "46f8c470-74e0-433e-a895-24e844dc6173_ENSG00000144029.7"; exon_number "4"; exon_id "46f8c470-74e0-433e-a895-24e844dc6173_ENSG00000144029.7.4";
chr2	/dev/stdin	CDS	95766582	95766639	.	-	2	gene_id "46f8c470-74e0-433e-a895-24e844dc6173_ENSG00000144029.7"; transcript_id "46f8c470-74e0-433e-a895-24e844dc6173_ENSG00000144029.7"; exon_number "4"; exon_id "46f8c470-74e0-433e-a895-24e844dc6173_ENSG00000144029.7.4";
chr2	/dev/stdin	exon	95767422	95767468	.	-	.	gene_id "46f8c470-74e0-433e-a895-24e844dc6173_ENSG00000144029.7"; transcript_id "46f8c470-74e0-433e-a895-24e844dc6173_ENSG00000144029.7"; exon_number "5"; exon_id "46f8c470-74e0-433e-a895-24e844dc6173_ENSG00000144029.7.5";
chr2	/dev/stdin	CDS	95767422	95767468	.	-	1	gene_id "46f8c470-74e0-433e-a895-24e844dc6173_ENSG00000144029.7"; transcript_id "46f8c470-74e0-433e-a895-24e844dc6173_ENSG00000144029.7"; exon_number "5"; exon_id "46f8c470-74e0-433e-a895-24e844dc6173_ENSG00000144029.7.5";
chr2	/dev/stdin	exon	95770385	95770475	.	-	.	gene_id "46f8c470-74e0-433e-a895-24e844dc6173_ENSG00000144029.7"; transcript_id "46f8c470-74e0-433e-a895-24e844dc6173_ENSG00000144029.7"; exon_number "6"; exon_id "46f8c470-74e0-433e-a895-24e844dc6173_ENSG00000144029.7.6";
chr2	/dev/stdin	CDS	95770385	95770475	.	-	2	gene_id "46f8c470-74e0-433e-a895-24e844dc6173_ENSG00000144029.7"; transcript_id "46f8c470-74e0-433e-a895-24e844dc6173_ENSG00000144029.7"; exon_number "6"; exon_id "46f8c470-74e0-433e-a895-24e844dc6173_ENSG00000144029.7.6";
chr2	/dev/stdin	exon	95772168	95772202	.	-	.	gene_id "46f8c470-74e0-433e-a895-24e844dc6173_ENSG00000144029.7"; transcript_id "46f8c470-74e0-433e-a895-24e844dc6173_ENSG00000144029.7"; exon_number "7"; exon_id "46f8c470-74e0-433e-a895-24e844dc6173_ENSG00000144029.7.7";
chr2	/dev/stdin	CDS	95772168	95772202	.	-	1	gene_id "46f8c470-74e0-433e-a895-24e844dc6173_ENSG00000144029.7"; transcript_id "46f8c470-74e0-433e-a895-24e844dc6173_ENSG00000144029.7"; exon_number "7"; exon_id "46f8c470-74e0-433e-a895-24e844dc6173_ENSG00000144029.7.7";
chr2	/dev/stdin	exon	95773999	95774153	.	-	.	gene_id "46f8c470-74e0-433e-a895-24e844dc6173_ENSG00000144029.7"; transcript_id "46f8c470-74e0-433e-a895-24e844dc6173_ENSG00000144029.7"; exon_number "8"; exon_id "46f8c470-74e0-433e-a895-24e844dc6173_ENSG00000144029.7.8";
chr2	/dev/stdin	CDS	95773999	95774153	.	-	0	gene_id "46f8c470-74e0-433e-a895-24e844dc6173_ENSG00000144029.7"; transcript_id "46f8c470-74e0-433e-a895-24e844dc6173_ENSG00000144029.7"; exon_number "8"; exon_id "46f8c470-74e0-433e-a895-24e844dc6173_ENSG00000144029.7.8";
chr2	/dev/stdin	exon	95775661	95775786	.	-	.	gene_id "46f8c470-74e0-433e-a895-24e844dc6173_ENSG00000144029.7"; transcript_id "46f8c470-74e0-433e-a895-24e844dc6173_ENSG00000144029.7"; exon_number "9"; exon_id "46f8c470-74e0-433e-a895-24e844dc6173_ENSG00000144029.7.9";
chr2	/dev/stdin	CDS	95775661	95775786	.	-	0	gene_id "46f8c470-74e0-433e-a895-24e844dc6173_ENSG00000144029.7"; transcript_id "46f8c470-74e0-433e-a895-24e844dc6173_ENSG00000144029.7"; exon_number "9"; exon_id "46f8c470-74e0-433e-a895-24e844dc6173_ENSG00000144029.7.9";
chr2	/dev/stdin	exon	95780811	95780948	.	-	.	gene_id "46f8c470-74e0-433e-a895-24e844dc6173_ENSG00000144029.7"; transcript_id "46f8c470-74e0-433e-a895-24e844dc6173_ENSG00000144029.7"; exon_number "10"; exon_id "46f8c470-74e0-433e-a895-24e844dc6173_ENSG00000144029.7.10";
chr2	/dev/stdin	CDS	95780811	95780948	.	-	0	gene_id "46f8c470-74e0-433e-a895-24e844dc6173_ENSG00000144029.7"; transcript_id "46f8c470-74e0-433e-a895-24e844dc6173_ENSG00000144029.7"; exon_number "10"; exon_id "46f8c470-74e0-433e-a895-24e844dc6173_ENSG00000144029.7.10";
chr2	/dev/stdin	exon	95783610	95783690	.	-	.	gene_id "46f8c470-74e0-433e-a895-24e844dc6173_ENSG00000144029.7"; transcript_id "46f8c470-74e0-433e-a895-24e844dc6173_ENSG00000144029.7"; exon_number "11"; exon_id "46f8c470-74e0-433e-a895-24e844dc6173_ENSG00000144029.7.11";
chr2	/dev/stdin	CDS	95783610	95783690	.	-	0	gene_id "46f8c470-74e0-433e-a895-24e844dc6173_ENSG00000144029.7"; transcript_id "46f8c470-74e0-433e-a895-24e844dc6173_ENSG00000144029.7"; exon_number "11"; exon_id "46f8c470-74e0-433e-a895-24e844dc6173_ENSG00000144029.7.11";
chr2	/dev/stdin	exon	95787479	95787544	.	-	.	gene_id "46f8c470-74e0-433e-a895-24e844dc6173_ENSG00000144029.7"; transcript_id "46f8c470-74e0-433e-a895-24e844dc6173_ENSG00000144029.7"; exon_number "12"; exon_id "46f8c470-74e0-433e-a895-24e844dc6173_ENSG00000144029.7.12";
chr2	/dev/stdin	CDS	95787479	95787544	.	-	0	gene_id "46f8c470-74e0-433e-a895-24e844dc6173_ENSG00000144029.7"; transcript_id "46f8c470-74e0-433e-a895-24e844dc6173_ENSG00000144029.7"; exon_number "12"; exon_id "46f8c470-74e0-433e-a895-24e844dc6173_ENSG00000144029.7.12";
chr2	/dev/stdin	start_codon	95787542	95787544	.	-	0	gene_id "46f8c470-74e0-433e-a895-24e844dc6173_ENSG00000144029.7"; transcript_id "46f8c470-74e0-433e-a895-24e844dc6173_ENSG00000144029.7"; exon_number "12"; exon_id "46f8c470-74e0-433e-a895-24e844dc6173_ENSG00000144029.7.12";
chr2	/dev/stdin	stop_codon	95752953	95752955	.	-	0	gene_id "46f8c470-74e0-433e-a895-24e844dc6173_ENSG00000144029.7"; transcript_id "46f8c470-74e0-433e-a895-24e844dc6173_ENSG00000144029.7"; exon_number "1"; exon_id "46f8c470-74e0-433e-a895-24e844dc6173_ENSG00000144029.7.1";
chr2	/dev/stdin	transcript	95831535	95848715	.	+	.	gene_id "ENST00000398107.2_ENSG00000163067.10"; transcript_id "ENST00000398107.2_ENSG00000163067.10";
chr2	/dev/stdin	exon	95831535	95831605	.	+	.	gene_id "ENST00000398107.2_ENSG00000163067.10"; transcript_id "ENST00000398107.2_ENSG00000163067.10"; exon_number "1"; exon_id "ENST00000398107.2_ENSG00000163067.10.1";
chr2	/dev/stdin	CDS	95831535	95831605	.	+	0	gene_id "ENST00000398107.2_ENSG00000163067.10"; transcript_id "ENST00000398107.2_ENSG00000163067.10"; exon_number "1"; exon_id "ENST00000398107.2_ENSG00000163067.10.1";
chr2	/dev/stdin	exon	95843228	95843354	.	+	.	gene_id "ENST00000398107.2_ENSG00000163067.10"; transcript_id "ENST00000398107.2_ENSG00000163067.10"; exon_number "2"; exon_id "ENST00000398107.2_ENSG00000163067.10.2";
chr2	/dev/stdin	CDS	95843228	95843354	.	+	1	gene_id "ENST00000398107.2_ENSG00000163067.10"; transcript_id "ENST00000398107.2_ENSG00000163067.10"; exon_number "2"; exon_id "ENST00000398107.2_ENSG00000163067.10.2";
chr2	/dev/stdin	exon	95845904	95846017	.	+	.	gene_id "ENST00000398107.2_ENSG00000163067.10"; transcript_id "ENST00000398107.2_ENSG00000163067.10"; exon_number "3"; exon_id "ENST00000398107.2_ENSG00000163067.10.3";
chr2	/dev/stdin	CDS	95845904	95846017	.	+	0	gene_id "ENST00000398107.2_ENSG00000163067.10"; transcript_id "ENST00000398107.2_ENSG00000163067.10"; exon_number "3"; exon_id "ENST00000398107.2_ENSG00000163067.10.3";
chr2	/dev/stdin	exon	95846848	95848715	.	+	.	gene_id "ENST00000398107.2_ENSG00000163067.10"; transcript_id "ENST00000398107.2_ENSG00000163067.10"; exon_number "4"; exon_id "ENST00000398107.2_ENSG00000163067.10.4";
chr2	/dev/stdin	CDS	95846848	95848715	.	+	0	gene_id "ENST00000398107.2_ENSG00000163067.10"; transcript_id "ENST00000398107.2_ENSG00000163067.10"; exon_number "4"; exon_id "ENST00000398107.2_ENSG00000163067.10.4";
chr2	/dev/stdin	start_codon	95831535	95831537	.	+	0	gene_id "ENST00000398107.2_ENSG00000163067.10"; transcript_id "ENST00000398107.2_ENSG00000163067.10"; exon_number "1"; exon_id "ENST00000398107.2_ENSG00000163067.10.1";
chr2	/dev/stdin	transcript	95940202	95945873	.	+	.	gene_id "cc93bd57-8bd8-4093-9c1e-cf3b9a2fdaff_ENSG00000155066.11"; transcript_id "cc93bd57-8bd8-4093-9c1e-cf3b9a2fdaff_ENSG00000155066.11";
chr2	/dev/stdin	exon	95940202	95940577	.	+	.	gene_id "cc93bd57-8bd8-4093-9c1e-cf3b9a2fdaff_ENSG00000155066.11"; transcript_id "cc93bd57-8bd8-4093-9c1e-cf3b9a2fdaff_ENSG00000155066.11"; exon_number "1"; exon_id "cc93bd57-8bd8-4093-9c1e-cf3b9a2fdaff_ENSG00000155066.11.1";
chr2	/dev/stdin	CDS	95940202	95940577	.	+	0	gene_id "cc93bd57-8bd8-4093-9c1e-cf3b9a2fdaff_ENSG00000155066.11"; transcript_id "cc93bd57-8bd8-4093-9c1e-cf3b9a2fdaff_ENSG00000155066.11"; exon_number "1"; exon_id "cc93bd57-8bd8-4093-9c1e-cf3b9a2fdaff_ENSG00000155066.11.1";
chr2	/dev/stdin	exon	95941209	95941258	.	+	.	gene_id "cc93bd57-8bd8-4093-9c1e-cf3b9a2fdaff_ENSG00000155066.11"; transcript_id "cc93bd57-8bd8-4093-9c1e-cf3b9a2fdaff_ENSG00000155066.11"; exon_number "2"; exon_id "cc93bd57-8bd8-4093-9c1e-cf3b9a2fdaff_ENSG00000155066.11.2";
chr2	/dev/stdin	CDS	95941209	95941258	.	+	2	gene_id "cc93bd57-8bd8-4093-9c1e-cf3b9a2fdaff_ENSG00000155066.11"; transcript_id "cc93bd57-8bd8-4093-9c1e-cf3b9a2fdaff_ENSG00000155066.11"; exon_number "2"; exon_id "cc93bd57-8bd8-4093-9c1e-cf3b9a2fdaff_ENSG00000155066.11.2";
chr2	/dev/stdin	exon	95941678	95941880	.	+	.	gene_id "cc93bd57-8bd8-4093-9c1e-cf3b9a2fdaff_ENSG00000155066.11"; transcript_id "cc93bd57-8bd8-4093-9c1e-cf3b9a2fdaff_ENSG00000155066.11"; exon_number "3"; exon_id "cc93bd57-8bd8-4093-9c1e-cf3b9a2fdaff_ENSG00000155066.11.3";
chr2	/dev/stdin	CDS	95941678	95941880	.	+	0	gene_id "cc93bd57-8bd8-4093-9c1e-cf3b9a2fdaff_ENSG00000155066.11"; transcript_id "cc93bd57-8bd8-4093-9c1e-cf3b9a2fdaff_ENSG00000155066.11"; exon_number "3"; exon_id "cc93bd57-8bd8-4093-9c1e-cf3b9a2fdaff_ENSG00000155066.11.3";
chr2	/dev/stdin	exon	95941975	95942095	.	+	.	gene_id "cc93bd57-8bd8-4093-9c1e-cf3b9a2fdaff_ENSG00000155066.11"; transcript_id "cc93bd57-8bd8-4093-9c1e-cf3b9a2fdaff_ENSG00000155066.11"; exon_number "4"; exon_id "cc93bd57-8bd8-4093-9c1e-cf3b9a2fdaff_ENSG00000155066.11.4";
chr2	/dev/stdin	CDS	95941975	95942095	.	+	1	gene_id "cc93bd57-8bd8-4093-9c1e-cf3b9a2fdaff_ENSG00000155066.11"; transcript_id "cc93bd57-8bd8-4093-9c1e-cf3b9a2fdaff_ENSG00000155066.11"; exon_number "4"; exon_id "cc93bd57-8bd8-4093-9c1e-cf3b9a2fdaff_ENSG00000155066.11.4";
chr2	/dev/stdin	exon	95942342	95942405	.	+	.	gene_id "cc93bd57-8bd8-4093-9c1e-cf3b9a2fdaff_ENSG00000155066.11"; transcript_id "cc93bd57-8bd8-4093-9c1e-cf3b9a2fdaff_ENSG00000155066.11"; exon_number "5"; exon_id "cc93bd57-8bd8-4093-9c1e-cf3b9a2fdaff_ENSG00000155066.11.5";
chr2	/dev/stdin	CDS	95942342	95942405	.	+	0	gene_id "cc93bd57-8bd8-4093-9c1e-cf3b9a2fdaff_ENSG00000155066.11"; transcript_id "cc93bd57-8bd8-4093-9c1e-cf3b9a2fdaff_ENSG00000155066.11"; exon_number "5"; exon_id "cc93bd57-8bd8-4093-9c1e-cf3b9a2fdaff_ENSG00000155066.11.5";
chr2	/dev/stdin	exon	95942720	95942809	.	+	.	gene_id "cc93bd57-8bd8-4093-9c1e-cf3b9a2fdaff_ENSG00000155066.11"; transcript_id "cc93bd57-8bd8-4093-9c1e-cf3b9a2fdaff_ENSG00000155066.11"; exon_number "6"; exon_id "cc93bd57-8bd8-4093-9c1e-cf3b9a2fdaff_ENSG00000155066.11.6";
chr2	/dev/stdin	CDS	95942720	95942809	.	+	2	gene_id "cc93bd57-8bd8-4093-9c1e-cf3b9a2fdaff_ENSG00000155066.11"; transcript_id "cc93bd57-8bd8-4093-9c1e-cf3b9a2fdaff_ENSG00000155066.11"; exon_number "6"; exon_id "cc93bd57-8bd8-4093-9c1e-cf3b9a2fdaff_ENSG00000155066.11.6";
chr2	/dev/stdin	exon	95943112	95943314	.	+	.	gene_id "cc93bd57-8bd8-4093-9c1e-cf3b9a2fdaff_ENSG00000155066.11"; transcript_id "cc93bd57-8bd8-4093-9c1e-cf3b9a2fdaff_ENSG00000155066.11"; exon_number "7"; exon_id "cc93bd57-8bd8-4093-9c1e-cf3b9a2fdaff_ENSG00000155066.11.7";
chr2	/dev/stdin	CDS	95943112	95943314	.	+	2	gene_id "cc93bd57-8bd8-4093-9c1e-cf3b9a2fdaff_ENSG00000155066.11"; transcript_id "cc93bd57-8bd8-4093-9c1e-cf3b9a2fdaff_ENSG00000155066.11"; exon_number "7"; exon_id "cc93bd57-8bd8-4093-9c1e-cf3b9a2fdaff_ENSG00000155066.11.7";
chr2	/dev/stdin	exon	95943678	95943752	.	+	.	gene_id "cc93bd57-8bd8-4093-9c1e-cf3b9a2fdaff_ENSG00000155066.11"; transcript_id "cc93bd57-8bd8-4093-9c1e-cf3b9a2fdaff_ENSG00000155066.11"; exon_number "8"; exon_id "cc93bd57-8bd8-4093-9c1e-cf3b9a2fdaff_ENSG00000155066.11.8";
chr2	/dev/stdin	CDS	95943678	95943752	.	+	0	gene_id "cc93bd57-8bd8-4093-9c1e-cf3b9a2fdaff_ENSG00000155066.11"; transcript_id "cc93bd57-8bd8-4093-9c1e-cf3b9a2fdaff_ENSG00000155066.11"; exon_number "8"; exon_id "cc93bd57-8bd8-4093-9c1e-cf3b9a2fdaff_ENSG00000155066.11.8";
chr2	/dev/stdin	exon	95944469	95944532	.	+	.	gene_id "cc93bd57-8bd8-4093-9c1e-cf3b9a2fdaff_ENSG00000155066.11"; transcript_id "cc93bd57-8bd8-4093-9c1e-cf3b9a2fdaff_ENSG00000155066.11"; exon_number "9"; exon_id "cc93bd57-8bd8-4093-9c1e-cf3b9a2fdaff_ENSG00000155066.11.9";
chr2	/dev/stdin	CDS	95944469	95944532	.	+	0	gene_id "cc93bd57-8bd8-4093-9c1e-cf3b9a2fdaff_ENSG00000155066.11"; transcript_id "cc93bd57-8bd8-4093-9c1e-cf3b9a2fdaff_ENSG00000155066.11"; exon_number "9"; exon_id "cc93bd57-8bd8-4093-9c1e-cf3b9a2fdaff_ENSG00000155066.11.9";
chr2	/dev/stdin	exon	95944733	95944892	.	+	.	gene_id "cc93bd57-8bd8-4093-9c1e-cf3b9a2fdaff_ENSG00000155066.11"; transcript_id "cc93bd57-8bd8-4093-9c1e-cf3b9a2fdaff_ENSG00000155066.11"; exon_number "10"; exon_id "cc93bd57-8bd8-4093-9c1e-cf3b9a2fdaff_ENSG00000155066.11.10";
chr2	/dev/stdin	CDS	95944733	95944892	.	+	2	gene_id "cc93bd57-8bd8-4093-9c1e-cf3b9a2fdaff_ENSG00000155066.11"; transcript_id "cc93bd57-8bd8-4093-9c1e-cf3b9a2fdaff_ENSG00000155066.11"; exon_number "10"; exon_id "cc93bd57-8bd8-4093-9c1e-cf3b9a2fdaff_ENSG00000155066.11.10";
chr2	/dev/stdin	exon	95945593	95945873	.	+	.	gene_id "cc93bd57-8bd8-4093-9c1e-cf3b9a2fdaff_ENSG00000155066.11"; transcript_id "cc93bd57-8bd8-4093-9c1e-cf3b9a2fdaff_ENSG00000155066.11"; exon_number "11"; exon_id "cc93bd57-8bd8-4093-9c1e-cf3b9a2fdaff_ENSG00000155066.11.11";
chr2	/dev/stdin	CDS	95945593	95945873	.	+	1	gene_id "cc93bd57-8bd8-4093-9c1e-cf3b9a2fdaff_ENSG00000155066.11"; transcript_id "cc93bd57-8bd8-4093-9c1e-cf3b9a2fdaff_ENSG00000155066.11"; exon_number "11"; exon_id "cc93bd57-8bd8-4093-9c1e-cf3b9a2fdaff_ENSG00000155066.11.11";
chr2	/dev/stdin	start_codon	95940202	95940204	.	+	0	gene_id "cc93bd57-8bd8-4093-9c1e-cf3b9a2fdaff_ENSG00000155066.11"; transcript_id "cc93bd57-8bd8-4093-9c1e-cf3b9a2fdaff_ENSG00000155066.11"; exon_number "1"; exon_id "cc93bd57-8bd8-4093-9c1e-cf3b9a2fdaff_ENSG00000155066.11.1";
chr2	/dev/stdin	transcript	96068470	96078844	.	+	.	gene_id "ENST00000447036.1_ENSG00000115042.5"; transcript_id "ENST00000447036.1_ENSG00000115042.5";
chr2	/dev/stdin	exon	96068470	96068620	.	+	.	gene_id "ENST00000447036.1_ENSG00000115042.5"; transcript_id "ENST00000447036.1_ENSG00000115042.5"; exon_number "1"; exon_id "ENST00000447036.1_ENSG00000115042.5.1";
chr2	/dev/stdin	CDS	96068470	96068620	.	+	0	gene_id "ENST00000447036.1_ENSG00000115042.5"; transcript_id "ENST00000447036.1_ENSG00000115042.5"; exon_number "1"; exon_id "ENST00000447036.1_ENSG00000115042.5.1";
chr2	/dev/stdin	exon	96071025	96071150	.	+	.	gene_id "ENST00000447036.1_ENSG00000115042.5"; transcript_id "ENST00000447036.1_ENSG00000115042.5"; exon_number "2"; exon_id "ENST00000447036.1_ENSG00000115042.5.2";
chr2	/dev/stdin	CDS	96071025	96071150	.	+	2	gene_id "ENST00000447036.1_ENSG00000115042.5"; transcript_id "ENST00000447036.1_ENSG00000115042.5"; exon_number "2"; exon_id "ENST00000447036.1_ENSG00000115042.5.2";
chr2	/dev/stdin	exon	96071301	96071551	.	+	.	gene_id "ENST00000447036.1_ENSG00000115042.5"; transcript_id "ENST00000447036.1_ENSG00000115042.5"; exon_number "3"; exon_id "ENST00000447036.1_ENSG00000115042.5.3";
chr2	/dev/stdin	CDS	96071301	96071551	.	+	2	gene_id "ENST00000447036.1_ENSG00000115042.5"; transcript_id "ENST00000447036.1_ENSG00000115042.5"; exon_number "3"; exon_id "ENST00000447036.1_ENSG00000115042.5.3";
chr2	/dev/stdin	exon	96072689	96072905	.	+	.	gene_id "ENST00000447036.1_ENSG00000115042.5"; transcript_id "ENST00000447036.1_ENSG00000115042.5"; exon_number "4"; exon_id "ENST00000447036.1_ENSG00000115042.5.4";
chr2	/dev/stdin	CDS	96072689	96072905	.	+	0	gene_id "ENST00000447036.1_ENSG00000115042.5"; transcript_id "ENST00000447036.1_ENSG00000115042.5"; exon_number "4"; exon_id "ENST00000447036.1_ENSG00000115042.5.4";
chr2	/dev/stdin	exon	96076275	96076334	.	+	.	gene_id "ENST00000447036.1_ENSG00000115042.5"; transcript_id "ENST00000447036.1_ENSG00000115042.5"; exon_number "5"; exon_id "ENST00000447036.1_ENSG00000115042.5.5";
chr2	/dev/stdin	CDS	96076275	96076334	.	+	2	gene_id "ENST00000447036.1_ENSG00000115042.5"; transcript_id "ENST00000447036.1_ENSG00000115042.5"; exon_number "5"; exon_id "ENST00000447036.1_ENSG00000115042.5.5";
chr2	/dev/stdin	exon	96076612	96076774	.	+	.	gene_id "ENST00000447036.1_ENSG00000115042.5"; transcript_id "ENST00000447036.1_ENSG00000115042.5"; exon_number "6"; exon_id "ENST00000447036.1_ENSG00000115042.5.6";
chr2	/dev/stdin	CDS	96076612	96076774	.	+	2	gene_id "ENST00000447036.1_ENSG00000115042.5"; transcript_id "ENST00000447036.1_ENSG00000115042.5"; exon_number "6"; exon_id "ENST00000447036.1_ENSG00000115042.5.6";
chr2	/dev/stdin	exon	96078182	96078290	.	+	.	gene_id "ENST00000447036.1_ENSG00000115042.5"; transcript_id "ENST00000447036.1_ENSG00000115042.5"; exon_number "7"; exon_id "ENST00000447036.1_ENSG00000115042.5.7";
chr2	/dev/stdin	CDS	96078182	96078290	.	+	1	gene_id "ENST00000447036.1_ENSG00000115042.5"; transcript_id "ENST00000447036.1_ENSG00000115042.5"; exon_number "7"; exon_id "ENST00000447036.1_ENSG00000115042.5.7";
chr2	/dev/stdin	exon	96078425	96078512	.	+	.	gene_id "ENST00000447036.1_ENSG00000115042.5"; transcript_id "ENST00000447036.1_ENSG00000115042.5"; exon_number "8"; exon_id "ENST00000447036.1_ENSG00000115042.5.8";
chr2	/dev/stdin	CDS	96078425	96078512	.	+	0	gene_id "ENST00000447036.1_ENSG00000115042.5"; transcript_id "ENST00000447036.1_ENSG00000115042.5"; exon_number "8"; exon_id "ENST00000447036.1_ENSG00000115042.5.8";
chr2	/dev/stdin	exon	96078643	96078844	.	+	.	gene_id "ENST00000447036.1_ENSG00000115042.5"; transcript_id "ENST00000447036.1_ENSG00000115042.5"; exon_number "9"; exon_id "ENST00000447036.1_ENSG00000115042.5.9";
chr2	/dev/stdin	CDS	96078643	96078844	.	+	2	gene_id "ENST00000447036.1_ENSG00000115042.5"; transcript_id "ENST00000447036.1_ENSG00000115042.5"; exon_number "9"; exon_id "ENST00000447036.1_ENSG00000115042.5.9";
chr2	/dev/stdin	start_codon	96068470	96068472	.	+	0	gene_id "ENST00000447036.1_ENSG00000115042.5"; transcript_id "ENST00000447036.1_ENSG00000115042.5"; exon_number "1"; exon_id "ENST00000447036.1_ENSG00000115042.5.1";
chr2	/dev/stdin	transcript	96068470	96078844	.	+	.	gene_id "6e4a0a22-91db-4fc9-9d4c-491d65dd7741_ENSG00000115042.5"; transcript_id "6e4a0a22-91db-4fc9-9d4c-491d65dd7741_ENSG00000115042.5";
chr2	/dev/stdin	exon	96068470	96068620	.	+	.	gene_id "6e4a0a22-91db-4fc9-9d4c-491d65dd7741_ENSG00000115042.5"; transcript_id "6e4a0a22-91db-4fc9-9d4c-491d65dd7741_ENSG00000115042.5"; exon_number "1"; exon_id "6e4a0a22-91db-4fc9-9d4c-491d65dd7741_ENSG00000115042.5.1";
chr2	/dev/stdin	CDS	96068470	96068620	.	+	0	gene_id "6e4a0a22-91db-4fc9-9d4c-491d65dd7741_ENSG00000115042.5"; transcript_id "6e4a0a22-91db-4fc9-9d4c-491d65dd7741_ENSG00000115042.5"; exon_number "1"; exon_id "6e4a0a22-91db-4fc9-9d4c-491d65dd7741_ENSG00000115042.5.1";
chr2	/dev/stdin	exon	96071028	96071150	.	+	.	gene_id "6e4a0a22-91db-4fc9-9d4c-491d65dd7741_ENSG00000115042.5"; transcript_id "6e4a0a22-91db-4fc9-9d4c-491d65dd7741_ENSG00000115042.5"; exon_number "2"; exon_id "6e4a0a22-91db-4fc9-9d4c-491d65dd7741_ENSG00000115042.5.2";
chr2	/dev/stdin	CDS	96071028	96071150	.	+	2	gene_id "6e4a0a22-91db-4fc9-9d4c-491d65dd7741_ENSG00000115042.5"; transcript_id "6e4a0a22-91db-4fc9-9d4c-491d65dd7741_ENSG00000115042.5"; exon_number "2"; exon_id "6e4a0a22-91db-4fc9-9d4c-491d65dd7741_ENSG00000115042.5.2";
chr2	/dev/stdin	exon	96071301	96071551	.	+	.	gene_id "6e4a0a22-91db-4fc9-9d4c-491d65dd7741_ENSG00000115042.5"; transcript_id "6e4a0a22-91db-4fc9-9d4c-491d65dd7741_ENSG00000115042.5"; exon_number "3"; exon_id "6e4a0a22-91db-4fc9-9d4c-491d65dd7741_ENSG00000115042.5.3";
chr2	/dev/stdin	CDS	96071301	96071551	.	+	2	gene_id "6e4a0a22-91db-4fc9-9d4c-491d65dd7741_ENSG00000115042.5"; transcript_id "6e4a0a22-91db-4fc9-9d4c-491d65dd7741_ENSG00000115042.5"; exon_number "3"; exon_id "6e4a0a22-91db-4fc9-9d4c-491d65dd7741_ENSG00000115042.5.3";
chr2	/dev/stdin	exon	96072689	96072905	.	+	.	gene_id "6e4a0a22-91db-4fc9-9d4c-491d65dd7741_ENSG00000115042.5"; transcript_id "6e4a0a22-91db-4fc9-9d4c-491d65dd7741_ENSG00000115042.5"; exon_number "4"; exon_id "6e4a0a22-91db-4fc9-9d4c-491d65dd7741_ENSG00000115042.5.4";
chr2	/dev/stdin	CDS	96072689	96072905	.	+	0	gene_id "6e4a0a22-91db-4fc9-9d4c-491d65dd7741_ENSG00000115042.5"; transcript_id "6e4a0a22-91db-4fc9-9d4c-491d65dd7741_ENSG00000115042.5"; exon_number "4"; exon_id "6e4a0a22-91db-4fc9-9d4c-491d65dd7741_ENSG00000115042.5.4";
chr2	/dev/stdin	exon	96076275	96076334	.	+	.	gene_id "6e4a0a22-91db-4fc9-9d4c-491d65dd7741_ENSG00000115042.5"; transcript_id "6e4a0a22-91db-4fc9-9d4c-491d65dd7741_ENSG00000115042.5"; exon_number "5"; exon_id "6e4a0a22-91db-4fc9-9d4c-491d65dd7741_ENSG00000115042.5.5";
chr2	/dev/stdin	CDS	96076275	96076334	.	+	2	gene_id "6e4a0a22-91db-4fc9-9d4c-491d65dd7741_ENSG00000115042.5"; transcript_id "6e4a0a22-91db-4fc9-9d4c-491d65dd7741_ENSG00000115042.5"; exon_number "5"; exon_id "6e4a0a22-91db-4fc9-9d4c-491d65dd7741_ENSG00000115042.5.5";
chr2	/dev/stdin	exon	96076612	96076774	.	+	.	gene_id "6e4a0a22-91db-4fc9-9d4c-491d65dd7741_ENSG00000115042.5"; transcript_id "6e4a0a22-91db-4fc9-9d4c-491d65dd7741_ENSG00000115042.5"; exon_number "6"; exon_id "6e4a0a22-91db-4fc9-9d4c-491d65dd7741_ENSG00000115042.5.6";
chr2	/dev/stdin	CDS	96076612	96076774	.	+	2	gene_id "6e4a0a22-91db-4fc9-9d4c-491d65dd7741_ENSG00000115042.5"; transcript_id "6e4a0a22-91db-4fc9-9d4c-491d65dd7741_ENSG00000115042.5"; exon_number "6"; exon_id "6e4a0a22-91db-4fc9-9d4c-491d65dd7741_ENSG00000115042.5.6";
chr2	/dev/stdin	exon	96078182	96078290	.	+	.	gene_id "6e4a0a22-91db-4fc9-9d4c-491d65dd7741_ENSG00000115042.5"; transcript_id "6e4a0a22-91db-4fc9-9d4c-491d65dd7741_ENSG00000115042.5"; exon_number "7"; exon_id "6e4a0a22-91db-4fc9-9d4c-491d65dd7741_ENSG00000115042.5.7";
chr2	/dev/stdin	CDS	96078182	96078290	.	+	1	gene_id "6e4a0a22-91db-4fc9-9d4c-491d65dd7741_ENSG00000115042.5"; transcript_id "6e4a0a22-91db-4fc9-9d4c-491d65dd7741_ENSG00000115042.5"; exon_number "7"; exon_id "6e4a0a22-91db-4fc9-9d4c-491d65dd7741_ENSG00000115042.5.7";
chr2	/dev/stdin	exon	96078425	96078512	.	+	.	gene_id "6e4a0a22-91db-4fc9-9d4c-491d65dd7741_ENSG00000115042.5"; transcript_id "6e4a0a22-91db-4fc9-9d4c-491d65dd7741_ENSG00000115042.5"; exon_number "8"; exon_id "6e4a0a22-91db-4fc9-9d4c-491d65dd7741_ENSG00000115042.5.8";
chr2	/dev/stdin	CDS	96078425	96078512	.	+	0	gene_id "6e4a0a22-91db-4fc9-9d4c-491d65dd7741_ENSG00000115042.5"; transcript_id "6e4a0a22-91db-4fc9-9d4c-491d65dd7741_ENSG00000115042.5"; exon_number "8"; exon_id "6e4a0a22-91db-4fc9-9d4c-491d65dd7741_ENSG00000115042.5.8";
chr2	/dev/stdin	exon	96078643	96078844	.	+	.	gene_id "6e4a0a22-91db-4fc9-9d4c-491d65dd7741_ENSG00000115042.5"; transcript_id "6e4a0a22-91db-4fc9-9d4c-491d65dd7741_ENSG00000115042.5"; exon_number "9"; exon_id "6e4a0a22-91db-4fc9-9d4c-491d65dd7741_ENSG00000115042.5.9";
chr2	/dev/stdin	CDS	96078643	96078844	.	+	2	gene_id "6e4a0a22-91db-4fc9-9d4c-491d65dd7741_ENSG00000115042.5"; transcript_id "6e4a0a22-91db-4fc9-9d4c-491d65dd7741_ENSG00000115042.5"; exon_number "9"; exon_id "6e4a0a22-91db-4fc9-9d4c-491d65dd7741_ENSG00000115042.5.9";
chr2	/dev/stdin	start_codon	96068470	96068472	.	+	0	gene_id "6e4a0a22-91db-4fc9-9d4c-491d65dd7741_ENSG00000115042.5"; transcript_id "6e4a0a22-91db-4fc9-9d4c-491d65dd7741_ENSG00000115042.5"; exon_number "1"; exon_id "6e4a0a22-91db-4fc9-9d4c-491d65dd7741_ENSG00000115042.5.1";
chr2	/dev/stdin	transcript	96068470	96078844	.	+	.	gene_id "ENST00000233379.4_ENSG00000115042.5"; transcript_id "ENST00000233379.4_ENSG00000115042.5";
chr2	/dev/stdin	exon	96068470	96068620	.	+	.	gene_id "ENST00000233379.4_ENSG00000115042.5"; transcript_id "ENST00000233379.4_ENSG00000115042.5"; exon_number "1"; exon_id "ENST00000233379.4_ENSG00000115042.5.1";
chr2	/dev/stdin	CDS	96068470	96068620	.	+	0	gene_id "ENST00000233379.4_ENSG00000115042.5"; transcript_id "ENST00000233379.4_ENSG00000115042.5"; exon_number "1"; exon_id "ENST00000233379.4_ENSG00000115042.5.1";
chr2	/dev/stdin	exon	96071301	96071551	.	+	.	gene_id "ENST00000233379.4_ENSG00000115042.5"; transcript_id "ENST00000233379.4_ENSG00000115042.5"; exon_number "2"; exon_id "ENST00000233379.4_ENSG00000115042.5.2";
chr2	/dev/stdin	CDS	96071301	96071551	.	+	2	gene_id "ENST00000233379.4_ENSG00000115042.5"; transcript_id "ENST00000233379.4_ENSG00000115042.5"; exon_number "2"; exon_id "ENST00000233379.4_ENSG00000115042.5.2";
chr2	/dev/stdin	exon	96072689	96072905	.	+	.	gene_id "ENST00000233379.4_ENSG00000115042.5"; transcript_id "ENST00000233379.4_ENSG00000115042.5"; exon_number "3"; exon_id "ENST00000233379.4_ENSG00000115042.5.3";
chr2	/dev/stdin	CDS	96072689	96072905	.	+	0	gene_id "ENST00000233379.4_ENSG00000115042.5"; transcript_id "ENST00000233379.4_ENSG00000115042.5"; exon_number "3"; exon_id "ENST00000233379.4_ENSG00000115042.5.3";
chr2	/dev/stdin	exon	96076275	96076334	.	+	.	gene_id "ENST00000233379.4_ENSG00000115042.5"; transcript_id "ENST00000233379.4_ENSG00000115042.5"; exon_number "4"; exon_id "ENST00000233379.4_ENSG00000115042.5.4";
chr2	/dev/stdin	CDS	96076275	96076334	.	+	2	gene_id "ENST00000233379.4_ENSG00000115042.5"; transcript_id "ENST00000233379.4_ENSG00000115042.5"; exon_number "4"; exon_id "ENST00000233379.4_ENSG00000115042.5.4";
chr2	/dev/stdin	exon	96076612	96076774	.	+	.	gene_id "ENST00000233379.4_ENSG00000115042.5"; transcript_id "ENST00000233379.4_ENSG00000115042.5"; exon_number "5"; exon_id "ENST00000233379.4_ENSG00000115042.5.5";
chr2	/dev/stdin	CDS	96076612	96076774	.	+	2	gene_id "ENST00000233379.4_ENSG00000115042.5"; transcript_id "ENST00000233379.4_ENSG00000115042.5"; exon_number "5"; exon_id "ENST00000233379.4_ENSG00000115042.5.5";
chr2	/dev/stdin	exon	96078182	96078290	.	+	.	gene_id "ENST00000233379.4_ENSG00000115042.5"; transcript_id "ENST00000233379.4_ENSG00000115042.5"; exon_number "6"; exon_id "ENST00000233379.4_ENSG00000115042.5.6";
chr2	/dev/stdin	CDS	96078182	96078290	.	+	1	gene_id "ENST00000233379.4_ENSG00000115042.5"; transcript_id "ENST00000233379.4_ENSG00000115042.5"; exon_number "6"; exon_id "ENST00000233379.4_ENSG00000115042.5.6";
chr2	/dev/stdin	exon	96078425	96078512	.	+	.	gene_id "ENST00000233379.4_ENSG00000115042.5"; transcript_id "ENST00000233379.4_ENSG00000115042.5"; exon_number "7"; exon_id "ENST00000233379.4_ENSG00000115042.5.7";
chr2	/dev/stdin	CDS	96078425	96078512	.	+	0	gene_id "ENST00000233379.4_ENSG00000115042.5"; transcript_id "ENST00000233379.4_ENSG00000115042.5"; exon_number "7"; exon_id "ENST00000233379.4_ENSG00000115042.5.7";
chr2	/dev/stdin	exon	96078643	96078844	.	+	.	gene_id "ENST00000233379.4_ENSG00000115042.5"; transcript_id "ENST00000233379.4_ENSG00000115042.5"; exon_number "8"; exon_id "ENST00000233379.4_ENSG00000115042.5.8";
chr2	/dev/stdin	CDS	96078643	96078844	.	+	2	gene_id "ENST00000233379.4_ENSG00000115042.5"; transcript_id "ENST00000233379.4_ENSG00000115042.5"; exon_number "8"; exon_id "ENST00000233379.4_ENSG00000115042.5.8";
chr2	/dev/stdin	start_codon	96068470	96068472	.	+	0	gene_id "ENST00000233379.4_ENSG00000115042.5"; transcript_id "ENST00000233379.4_ENSG00000115042.5"; exon_number "1"; exon_id "ENST00000233379.4_ENSG00000115042.5.1";
chr2	/dev/stdin	transcript	96068470	96078844	.	+	.	gene_id "5b8f3567-82c1-4bc5-8a88-77d70e1bbd49_ENSG00000115042.5"; transcript_id "5b8f3567-82c1-4bc5-8a88-77d70e1bbd49_ENSG00000115042.5";
chr2	/dev/stdin	exon	96068470	96068620	.	+	.	gene_id "5b8f3567-82c1-4bc5-8a88-77d70e1bbd49_ENSG00000115042.5"; transcript_id "5b8f3567-82c1-4bc5-8a88-77d70e1bbd49_ENSG00000115042.5"; exon_number "1"; exon_id "5b8f3567-82c1-4bc5-8a88-77d70e1bbd49_ENSG00000115042.5.1";
chr2	/dev/stdin	CDS	96068470	96068620	.	+	0	gene_id "5b8f3567-82c1-4bc5-8a88-77d70e1bbd49_ENSG00000115042.5"; transcript_id "5b8f3567-82c1-4bc5-8a88-77d70e1bbd49_ENSG00000115042.5"; exon_number "1"; exon_id "5b8f3567-82c1-4bc5-8a88-77d70e1bbd49_ENSG00000115042.5.1";
chr2	/dev/stdin	exon	96071301	96071551	.	+	.	gene_id "5b8f3567-82c1-4bc5-8a88-77d70e1bbd49_ENSG00000115042.5"; transcript_id "5b8f3567-82c1-4bc5-8a88-77d70e1bbd49_ENSG00000115042.5"; exon_number "2"; exon_id "5b8f3567-82c1-4bc5-8a88-77d70e1bbd49_ENSG00000115042.5.2";
chr2	/dev/stdin	CDS	96071301	96071551	.	+	2	gene_id "5b8f3567-82c1-4bc5-8a88-77d70e1bbd49_ENSG00000115042.5"; transcript_id "5b8f3567-82c1-4bc5-8a88-77d70e1bbd49_ENSG00000115042.5"; exon_number "2"; exon_id "5b8f3567-82c1-4bc5-8a88-77d70e1bbd49_ENSG00000115042.5.2";
chr2	/dev/stdin	exon	96072689	96072905	.	+	.	gene_id "5b8f3567-82c1-4bc5-8a88-77d70e1bbd49_ENSG00000115042.5"; transcript_id "5b8f3567-82c1-4bc5-8a88-77d70e1bbd49_ENSG00000115042.5"; exon_number "3"; exon_id "5b8f3567-82c1-4bc5-8a88-77d70e1bbd49_ENSG00000115042.5.3";
chr2	/dev/stdin	CDS	96072689	96072905	.	+	0	gene_id "5b8f3567-82c1-4bc5-8a88-77d70e1bbd49_ENSG00000115042.5"; transcript_id "5b8f3567-82c1-4bc5-8a88-77d70e1bbd49_ENSG00000115042.5"; exon_number "3"; exon_id "5b8f3567-82c1-4bc5-8a88-77d70e1bbd49_ENSG00000115042.5.3";
chr2	/dev/stdin	exon	96076275	96076334	.	+	.	gene_id "5b8f3567-82c1-4bc5-8a88-77d70e1bbd49_ENSG00000115042.5"; transcript_id "5b8f3567-82c1-4bc5-8a88-77d70e1bbd49_ENSG00000115042.5"; exon_number "4"; exon_id "5b8f3567-82c1-4bc5-8a88-77d70e1bbd49_ENSG00000115042.5.4";
chr2	/dev/stdin	CDS	96076275	96076334	.	+	2	gene_id "5b8f3567-82c1-4bc5-8a88-77d70e1bbd49_ENSG00000115042.5"; transcript_id "5b8f3567-82c1-4bc5-8a88-77d70e1bbd49_ENSG00000115042.5"; exon_number "4"; exon_id "5b8f3567-82c1-4bc5-8a88-77d70e1bbd49_ENSG00000115042.5.4";
chr2	/dev/stdin	exon	96078182	96078290	.	+	.	gene_id "5b8f3567-82c1-4bc5-8a88-77d70e1bbd49_ENSG00000115042.5"; transcript_id "5b8f3567-82c1-4bc5-8a88-77d70e1bbd49_ENSG00000115042.5"; exon_number "5"; exon_id "5b8f3567-82c1-4bc5-8a88-77d70e1bbd49_ENSG00000115042.5.5";
chr2	/dev/stdin	CDS	96078182	96078290	.	+	2	gene_id "5b8f3567-82c1-4bc5-8a88-77d70e1bbd49_ENSG00000115042.5"; transcript_id "5b8f3567-82c1-4bc5-8a88-77d70e1bbd49_ENSG00000115042.5"; exon_number "5"; exon_id "5b8f3567-82c1-4bc5-8a88-77d70e1bbd49_ENSG00000115042.5.5";
chr2	/dev/stdin	exon	96078425	96078512	.	+	.	gene_id "5b8f3567-82c1-4bc5-8a88-77d70e1bbd49_ENSG00000115042.5"; transcript_id "5b8f3567-82c1-4bc5-8a88-77d70e1bbd49_ENSG00000115042.5"; exon_number "6"; exon_id "5b8f3567-82c1-4bc5-8a88-77d70e1bbd49_ENSG00000115042.5.6";
chr2	/dev/stdin	CDS	96078425	96078512	.	+	1	gene_id "5b8f3567-82c1-4bc5-8a88-77d70e1bbd49_ENSG00000115042.5"; transcript_id "5b8f3567-82c1-4bc5-8a88-77d70e1bbd49_ENSG00000115042.5"; exon_number "6"; exon_id "5b8f3567-82c1-4bc5-8a88-77d70e1bbd49_ENSG00000115042.5.6";
chr2	/dev/stdin	exon	96078643	96078844	.	+	.	gene_id "5b8f3567-82c1-4bc5-8a88-77d70e1bbd49_ENSG00000115042.5"; transcript_id "5b8f3567-82c1-4bc5-8a88-77d70e1bbd49_ENSG00000115042.5"; exon_number "7"; exon_id "5b8f3567-82c1-4bc5-8a88-77d70e1bbd49_ENSG00000115042.5.7";
chr2	/dev/stdin	CDS	96078643	96078844	.	+	0	gene_id "5b8f3567-82c1-4bc5-8a88-77d70e1bbd49_ENSG00000115042.5"; transcript_id "5b8f3567-82c1-4bc5-8a88-77d70e1bbd49_ENSG00000115042.5"; exon_number "7"; exon_id "5b8f3567-82c1-4bc5-8a88-77d70e1bbd49_ENSG00000115042.5.7";
chr2	/dev/stdin	start_codon	96068470	96068472	.	+	0	gene_id "5b8f3567-82c1-4bc5-8a88-77d70e1bbd49_ENSG00000115042.5"; transcript_id "5b8f3567-82c1-4bc5-8a88-77d70e1bbd49_ENSG00000115042.5"; exon_number "1"; exon_id "5b8f3567-82c1-4bc5-8a88-77d70e1bbd49_ENSG00000115042.5.1";
chr2	/dev/stdin	transcript	96068470	96078844	.	+	.	gene_id "56cfe278-b800-46eb-8c1c-e1b82d3469f5_ENSG00000115042.5"; transcript_id "56cfe278-b800-46eb-8c1c-e1b82d3469f5_ENSG00000115042.5";
chr2	/dev/stdin	exon	96068470	96068740	.	+	.	gene_id "56cfe278-b800-46eb-8c1c-e1b82d3469f5_ENSG00000115042.5"; transcript_id "56cfe278-b800-46eb-8c1c-e1b82d3469f5_ENSG00000115042.5"; exon_number "1"; exon_id "56cfe278-b800-46eb-8c1c-e1b82d3469f5_ENSG00000115042.5.1";
chr2	/dev/stdin	CDS	96068470	96068740	.	+	0	gene_id "56cfe278-b800-46eb-8c1c-e1b82d3469f5_ENSG00000115042.5"; transcript_id "56cfe278-b800-46eb-8c1c-e1b82d3469f5_ENSG00000115042.5"; exon_number "1"; exon_id "56cfe278-b800-46eb-8c1c-e1b82d3469f5_ENSG00000115042.5.1";
chr2	/dev/stdin	exon	96071301	96071551	.	+	.	gene_id "56cfe278-b800-46eb-8c1c-e1b82d3469f5_ENSG00000115042.5"; transcript_id "56cfe278-b800-46eb-8c1c-e1b82d3469f5_ENSG00000115042.5"; exon_number "2"; exon_id "56cfe278-b800-46eb-8c1c-e1b82d3469f5_ENSG00000115042.5.2";
chr2	/dev/stdin	CDS	96071301	96071551	.	+	2	gene_id "56cfe278-b800-46eb-8c1c-e1b82d3469f5_ENSG00000115042.5"; transcript_id "56cfe278-b800-46eb-8c1c-e1b82d3469f5_ENSG00000115042.5"; exon_number "2"; exon_id "56cfe278-b800-46eb-8c1c-e1b82d3469f5_ENSG00000115042.5.2";
chr2	/dev/stdin	exon	96072689	96072905	.	+	.	gene_id "56cfe278-b800-46eb-8c1c-e1b82d3469f5_ENSG00000115042.5"; transcript_id "56cfe278-b800-46eb-8c1c-e1b82d3469f5_ENSG00000115042.5"; exon_number "3"; exon_id "56cfe278-b800-46eb-8c1c-e1b82d3469f5_ENSG00000115042.5.3";
chr2	/dev/stdin	CDS	96072689	96072905	.	+	0	gene_id "56cfe278-b800-46eb-8c1c-e1b82d3469f5_ENSG00000115042.5"; transcript_id "56cfe278-b800-46eb-8c1c-e1b82d3469f5_ENSG00000115042.5"; exon_number "3"; exon_id "56cfe278-b800-46eb-8c1c-e1b82d3469f5_ENSG00000115042.5.3";
chr2	/dev/stdin	exon	96076275	96076334	.	+	.	gene_id "56cfe278-b800-46eb-8c1c-e1b82d3469f5_ENSG00000115042.5"; transcript_id "56cfe278-b800-46eb-8c1c-e1b82d3469f5_ENSG00000115042.5"; exon_number "4"; exon_id "56cfe278-b800-46eb-8c1c-e1b82d3469f5_ENSG00000115042.5.4";
chr2	/dev/stdin	CDS	96076275	96076334	.	+	2	gene_id "56cfe278-b800-46eb-8c1c-e1b82d3469f5_ENSG00000115042.5"; transcript_id "56cfe278-b800-46eb-8c1c-e1b82d3469f5_ENSG00000115042.5"; exon_number "4"; exon_id "56cfe278-b800-46eb-8c1c-e1b82d3469f5_ENSG00000115042.5.4";
chr2	/dev/stdin	exon	96076612	96076774	.	+	.	gene_id "56cfe278-b800-46eb-8c1c-e1b82d3469f5_ENSG00000115042.5"; transcript_id "56cfe278-b800-46eb-8c1c-e1b82d3469f5_ENSG00000115042.5"; exon_number "5"; exon_id "56cfe278-b800-46eb-8c1c-e1b82d3469f5_ENSG00000115042.5.5";
chr2	/dev/stdin	CDS	96076612	96076774	.	+	2	gene_id "56cfe278-b800-46eb-8c1c-e1b82d3469f5_ENSG00000115042.5"; transcript_id "56cfe278-b800-46eb-8c1c-e1b82d3469f5_ENSG00000115042.5"; exon_number "5"; exon_id "56cfe278-b800-46eb-8c1c-e1b82d3469f5_ENSG00000115042.5.5";
chr2	/dev/stdin	exon	96078182	96078290	.	+	.	gene_id "56cfe278-b800-46eb-8c1c-e1b82d3469f5_ENSG00000115042.5"; transcript_id "56cfe278-b800-46eb-8c1c-e1b82d3469f5_ENSG00000115042.5"; exon_number "6"; exon_id "56cfe278-b800-46eb-8c1c-e1b82d3469f5_ENSG00000115042.5.6";
chr2	/dev/stdin	CDS	96078182	96078290	.	+	1	gene_id "56cfe278-b800-46eb-8c1c-e1b82d3469f5_ENSG00000115042.5"; transcript_id "56cfe278-b800-46eb-8c1c-e1b82d3469f5_ENSG00000115042.5"; exon_number "6"; exon_id "56cfe278-b800-46eb-8c1c-e1b82d3469f5_ENSG00000115042.5.6";
chr2	/dev/stdin	exon	96078425	96078512	.	+	.	gene_id "56cfe278-b800-46eb-8c1c-e1b82d3469f5_ENSG00000115042.5"; transcript_id "56cfe278-b800-46eb-8c1c-e1b82d3469f5_ENSG00000115042.5"; exon_number "7"; exon_id "56cfe278-b800-46eb-8c1c-e1b82d3469f5_ENSG00000115042.5.7";
chr2	/dev/stdin	CDS	96078425	96078512	.	+	0	gene_id "56cfe278-b800-46eb-8c1c-e1b82d3469f5_ENSG00000115042.5"; transcript_id "56cfe278-b800-46eb-8c1c-e1b82d3469f5_ENSG00000115042.5"; exon_number "7"; exon_id "56cfe278-b800-46eb-8c1c-e1b82d3469f5_ENSG00000115042.5.7";
chr2	/dev/stdin	exon	96078643	96078844	.	+	.	gene_id "56cfe278-b800-46eb-8c1c-e1b82d3469f5_ENSG00000115042.5"; transcript_id "56cfe278-b800-46eb-8c1c-e1b82d3469f5_ENSG00000115042.5"; exon_number "8"; exon_id "56cfe278-b800-46eb-8c1c-e1b82d3469f5_ENSG00000115042.5.8";
chr2	/dev/stdin	CDS	96078643	96078844	.	+	2	gene_id "56cfe278-b800-46eb-8c1c-e1b82d3469f5_ENSG00000115042.5"; transcript_id "56cfe278-b800-46eb-8c1c-e1b82d3469f5_ENSG00000115042.5"; exon_number "8"; exon_id "56cfe278-b800-46eb-8c1c-e1b82d3469f5_ENSG00000115042.5.8";
chr2	/dev/stdin	start_codon	96068470	96068472	.	+	0	gene_id "56cfe278-b800-46eb-8c1c-e1b82d3469f5_ENSG00000115042.5"; transcript_id "56cfe278-b800-46eb-8c1c-e1b82d3469f5_ENSG00000115042.5"; exon_number "1"; exon_id "56cfe278-b800-46eb-8c1c-e1b82d3469f5_ENSG00000115042.5.1";
chr2	/dev/stdin	transcript	96068470	96078844	.	+	.	gene_id "7516efd4-a3b4-4c78-a7e6-1ad4d18a835b_ENSG00000115042.5"; transcript_id "7516efd4-a3b4-4c78-a7e6-1ad4d18a835b_ENSG00000115042.5";
chr2	/dev/stdin	exon	96068470	96068740	.	+	.	gene_id "7516efd4-a3b4-4c78-a7e6-1ad4d18a835b_ENSG00000115042.5"; transcript_id "7516efd4-a3b4-4c78-a7e6-1ad4d18a835b_ENSG00000115042.5"; exon_number "1"; exon_id "7516efd4-a3b4-4c78-a7e6-1ad4d18a835b_ENSG00000115042.5.1";
chr2	/dev/stdin	CDS	96068470	96068740	.	+	0	gene_id "7516efd4-a3b4-4c78-a7e6-1ad4d18a835b_ENSG00000115042.5"; transcript_id "7516efd4-a3b4-4c78-a7e6-1ad4d18a835b_ENSG00000115042.5"; exon_number "1"; exon_id "7516efd4-a3b4-4c78-a7e6-1ad4d18a835b_ENSG00000115042.5.1";
chr2	/dev/stdin	exon	96071025	96071150	.	+	.	gene_id "7516efd4-a3b4-4c78-a7e6-1ad4d18a835b_ENSG00000115042.5"; transcript_id "7516efd4-a3b4-4c78-a7e6-1ad4d18a835b_ENSG00000115042.5"; exon_number "2"; exon_id "7516efd4-a3b4-4c78-a7e6-1ad4d18a835b_ENSG00000115042.5.2";
chr2	/dev/stdin	CDS	96071025	96071150	.	+	2	gene_id "7516efd4-a3b4-4c78-a7e6-1ad4d18a835b_ENSG00000115042.5"; transcript_id "7516efd4-a3b4-4c78-a7e6-1ad4d18a835b_ENSG00000115042.5"; exon_number "2"; exon_id "7516efd4-a3b4-4c78-a7e6-1ad4d18a835b_ENSG00000115042.5.2";
chr2	/dev/stdin	exon	96071301	96071551	.	+	.	gene_id "7516efd4-a3b4-4c78-a7e6-1ad4d18a835b_ENSG00000115042.5"; transcript_id "7516efd4-a3b4-4c78-a7e6-1ad4d18a835b_ENSG00000115042.5"; exon_number "3"; exon_id "7516efd4-a3b4-4c78-a7e6-1ad4d18a835b_ENSG00000115042.5.3";
chr2	/dev/stdin	CDS	96071301	96071551	.	+	2	gene_id "7516efd4-a3b4-4c78-a7e6-1ad4d18a835b_ENSG00000115042.5"; transcript_id "7516efd4-a3b4-4c78-a7e6-1ad4d18a835b_ENSG00000115042.5"; exon_number "3"; exon_id "7516efd4-a3b4-4c78-a7e6-1ad4d18a835b_ENSG00000115042.5.3";
chr2	/dev/stdin	exon	96072689	96072905	.	+	.	gene_id "7516efd4-a3b4-4c78-a7e6-1ad4d18a835b_ENSG00000115042.5"; transcript_id "7516efd4-a3b4-4c78-a7e6-1ad4d18a835b_ENSG00000115042.5"; exon_number "4"; exon_id "7516efd4-a3b4-4c78-a7e6-1ad4d18a835b_ENSG00000115042.5.4";
chr2	/dev/stdin	CDS	96072689	96072905	.	+	0	gene_id "7516efd4-a3b4-4c78-a7e6-1ad4d18a835b_ENSG00000115042.5"; transcript_id "7516efd4-a3b4-4c78-a7e6-1ad4d18a835b_ENSG00000115042.5"; exon_number "4"; exon_id "7516efd4-a3b4-4c78-a7e6-1ad4d18a835b_ENSG00000115042.5.4";
chr2	/dev/stdin	exon	96076275	96076334	.	+	.	gene_id "7516efd4-a3b4-4c78-a7e6-1ad4d18a835b_ENSG00000115042.5"; transcript_id "7516efd4-a3b4-4c78-a7e6-1ad4d18a835b_ENSG00000115042.5"; exon_number "5"; exon_id "7516efd4-a3b4-4c78-a7e6-1ad4d18a835b_ENSG00000115042.5.5";
chr2	/dev/stdin	CDS	96076275	96076334	.	+	2	gene_id "7516efd4-a3b4-4c78-a7e6-1ad4d18a835b_ENSG00000115042.5"; transcript_id "7516efd4-a3b4-4c78-a7e6-1ad4d18a835b_ENSG00000115042.5"; exon_number "5"; exon_id "7516efd4-a3b4-4c78-a7e6-1ad4d18a835b_ENSG00000115042.5.5";
chr2	/dev/stdin	exon	96076612	96076774	.	+	.	gene_id "7516efd4-a3b4-4c78-a7e6-1ad4d18a835b_ENSG00000115042.5"; transcript_id "7516efd4-a3b4-4c78-a7e6-1ad4d18a835b_ENSG00000115042.5"; exon_number "6"; exon_id "7516efd4-a3b4-4c78-a7e6-1ad4d18a835b_ENSG00000115042.5.6";
chr2	/dev/stdin	CDS	96076612	96076774	.	+	2	gene_id "7516efd4-a3b4-4c78-a7e6-1ad4d18a835b_ENSG00000115042.5"; transcript_id "7516efd4-a3b4-4c78-a7e6-1ad4d18a835b_ENSG00000115042.5"; exon_number "6"; exon_id "7516efd4-a3b4-4c78-a7e6-1ad4d18a835b_ENSG00000115042.5.6";
chr2	/dev/stdin	exon	96078182	96078290	.	+	.	gene_id "7516efd4-a3b4-4c78-a7e6-1ad4d18a835b_ENSG00000115042.5"; transcript_id "7516efd4-a3b4-4c78-a7e6-1ad4d18a835b_ENSG00000115042.5"; exon_number "7"; exon_id "7516efd4-a3b4-4c78-a7e6-1ad4d18a835b_ENSG00000115042.5.7";
chr2	/dev/stdin	CDS	96078182	96078290	.	+	1	gene_id "7516efd4-a3b4-4c78-a7e6-1ad4d18a835b_ENSG00000115042.5"; transcript_id "7516efd4-a3b4-4c78-a7e6-1ad4d18a835b_ENSG00000115042.5"; exon_number "7"; exon_id "7516efd4-a3b4-4c78-a7e6-1ad4d18a835b_ENSG00000115042.5.7";
chr2	/dev/stdin	exon	96078425	96078512	.	+	.	gene_id "7516efd4-a3b4-4c78-a7e6-1ad4d18a835b_ENSG00000115042.5"; transcript_id "7516efd4-a3b4-4c78-a7e6-1ad4d18a835b_ENSG00000115042.5"; exon_number "8"; exon_id "7516efd4-a3b4-4c78-a7e6-1ad4d18a835b_ENSG00000115042.5.8";
chr2	/dev/stdin	CDS	96078425	96078512	.	+	0	gene_id "7516efd4-a3b4-4c78-a7e6-1ad4d18a835b_ENSG00000115042.5"; transcript_id "7516efd4-a3b4-4c78-a7e6-1ad4d18a835b_ENSG00000115042.5"; exon_number "8"; exon_id "7516efd4-a3b4-4c78-a7e6-1ad4d18a835b_ENSG00000115042.5.8";
chr2	/dev/stdin	exon	96078643	96078844	.	+	.	gene_id "7516efd4-a3b4-4c78-a7e6-1ad4d18a835b_ENSG00000115042.5"; transcript_id "7516efd4-a3b4-4c78-a7e6-1ad4d18a835b_ENSG00000115042.5"; exon_number "9"; exon_id "7516efd4-a3b4-4c78-a7e6-1ad4d18a835b_ENSG00000115042.5.9";
chr2	/dev/stdin	CDS	96078643	96078844	.	+	2	gene_id "7516efd4-a3b4-4c78-a7e6-1ad4d18a835b_ENSG00000115042.5"; transcript_id "7516efd4-a3b4-4c78-a7e6-1ad4d18a835b_ENSG00000115042.5"; exon_number "9"; exon_id "7516efd4-a3b4-4c78-a7e6-1ad4d18a835b_ENSG00000115042.5.9";
chr2	/dev/stdin	start_codon	96068470	96068472	.	+	0	gene_id "7516efd4-a3b4-4c78-a7e6-1ad4d18a835b_ENSG00000115042.5"; transcript_id "7516efd4-a3b4-4c78-a7e6-1ad4d18a835b_ENSG00000115042.5"; exon_number "1"; exon_id "7516efd4-a3b4-4c78-a7e6-1ad4d18a835b_ENSG00000115042.5.1";
chr2	/dev/stdin	transcript	96068470	96078844	.	+	.	gene_id "312ae96e-c8e4-40dd-9f52-c54e0475780d_ENSG00000115042.5"; transcript_id "312ae96e-c8e4-40dd-9f52-c54e0475780d_ENSG00000115042.5";
chr2	/dev/stdin	exon	96068470	96068620	.	+	.	gene_id "312ae96e-c8e4-40dd-9f52-c54e0475780d_ENSG00000115042.5"; transcript_id "312ae96e-c8e4-40dd-9f52-c54e0475780d_ENSG00000115042.5"; exon_number "1"; exon_id "312ae96e-c8e4-40dd-9f52-c54e0475780d_ENSG00000115042.5.1";
chr2	/dev/stdin	CDS	96068470	96068620	.	+	0	gene_id "312ae96e-c8e4-40dd-9f52-c54e0475780d_ENSG00000115042.5"; transcript_id "312ae96e-c8e4-40dd-9f52-c54e0475780d_ENSG00000115042.5"; exon_number "1"; exon_id "312ae96e-c8e4-40dd-9f52-c54e0475780d_ENSG00000115042.5.1";
chr2	/dev/stdin	exon	96076275	96076334	.	+	.	gene_id "312ae96e-c8e4-40dd-9f52-c54e0475780d_ENSG00000115042.5"; transcript_id "312ae96e-c8e4-40dd-9f52-c54e0475780d_ENSG00000115042.5"; exon_number "2"; exon_id "312ae96e-c8e4-40dd-9f52-c54e0475780d_ENSG00000115042.5.2";
chr2	/dev/stdin	CDS	96076275	96076334	.	+	2	gene_id "312ae96e-c8e4-40dd-9f52-c54e0475780d_ENSG00000115042.5"; transcript_id "312ae96e-c8e4-40dd-9f52-c54e0475780d_ENSG00000115042.5"; exon_number "2"; exon_id "312ae96e-c8e4-40dd-9f52-c54e0475780d_ENSG00000115042.5.2";
chr2	/dev/stdin	exon	96078182	96078290	.	+	.	gene_id "312ae96e-c8e4-40dd-9f52-c54e0475780d_ENSG00000115042.5"; transcript_id "312ae96e-c8e4-40dd-9f52-c54e0475780d_ENSG00000115042.5"; exon_number "3"; exon_id "312ae96e-c8e4-40dd-9f52-c54e0475780d_ENSG00000115042.5.3";
chr2	/dev/stdin	CDS	96078182	96078290	.	+	2	gene_id "312ae96e-c8e4-40dd-9f52-c54e0475780d_ENSG00000115042.5"; transcript_id "312ae96e-c8e4-40dd-9f52-c54e0475780d_ENSG00000115042.5"; exon_number "3"; exon_id "312ae96e-c8e4-40dd-9f52-c54e0475780d_ENSG00000115042.5.3";
chr2	/dev/stdin	exon	96078425	96078512	.	+	.	gene_id "312ae96e-c8e4-40dd-9f52-c54e0475780d_ENSG00000115042.5"; transcript_id "312ae96e-c8e4-40dd-9f52-c54e0475780d_ENSG00000115042.5"; exon_number "4"; exon_id "312ae96e-c8e4-40dd-9f52-c54e0475780d_ENSG00000115042.5.4";
chr2	/dev/stdin	CDS	96078425	96078512	.	+	1	gene_id "312ae96e-c8e4-40dd-9f52-c54e0475780d_ENSG00000115042.5"; transcript_id "312ae96e-c8e4-40dd-9f52-c54e0475780d_ENSG00000115042.5"; exon_number "4"; exon_id "312ae96e-c8e4-40dd-9f52-c54e0475780d_ENSG00000115042.5.4";
chr2	/dev/stdin	exon	96078643	96078844	.	+	.	gene_id "312ae96e-c8e4-40dd-9f52-c54e0475780d_ENSG00000115042.5"; transcript_id "312ae96e-c8e4-40dd-9f52-c54e0475780d_ENSG00000115042.5"; exon_number "5"; exon_id "312ae96e-c8e4-40dd-9f52-c54e0475780d_ENSG00000115042.5.5";
chr2	/dev/stdin	CDS	96078643	96078844	.	+	0	gene_id "312ae96e-c8e4-40dd-9f52-c54e0475780d_ENSG00000115042.5"; transcript_id "312ae96e-c8e4-40dd-9f52-c54e0475780d_ENSG00000115042.5"; exon_number "5"; exon_id "312ae96e-c8e4-40dd-9f52-c54e0475780d_ENSG00000115042.5.5";
chr2	/dev/stdin	start_codon	96068470	96068472	.	+	0	gene_id "312ae96e-c8e4-40dd-9f52-c54e0475780d_ENSG00000115042.5"; transcript_id "312ae96e-c8e4-40dd-9f52-c54e0475780d_ENSG00000115042.5"; exon_number "1"; exon_id "312ae96e-c8e4-40dd-9f52-c54e0475780d_ENSG00000115042.5.1";
chr2	/dev/stdin	transcript	96068470	96078844	.	+	.	gene_id "b39c7cac-8b81-45c6-91ac-a26f0b70dbb5_ENSG00000115042.5"; transcript_id "b39c7cac-8b81-45c6-91ac-a26f0b70dbb5_ENSG00000115042.5";
chr2	/dev/stdin	exon	96068470	96068620	.	+	.	gene_id "b39c7cac-8b81-45c6-91ac-a26f0b70dbb5_ENSG00000115042.5"; transcript_id "b39c7cac-8b81-45c6-91ac-a26f0b70dbb5_ENSG00000115042.5"; exon_number "1"; exon_id "b39c7cac-8b81-45c6-91ac-a26f0b70dbb5_ENSG00000115042.5.1";
chr2	/dev/stdin	CDS	96068470	96068620	.	+	0	gene_id "b39c7cac-8b81-45c6-91ac-a26f0b70dbb5_ENSG00000115042.5"; transcript_id "b39c7cac-8b81-45c6-91ac-a26f0b70dbb5_ENSG00000115042.5"; exon_number "1"; exon_id "b39c7cac-8b81-45c6-91ac-a26f0b70dbb5_ENSG00000115042.5.1";
chr2	/dev/stdin	exon	96071025	96071150	.	+	.	gene_id "b39c7cac-8b81-45c6-91ac-a26f0b70dbb5_ENSG00000115042.5"; transcript_id "b39c7cac-8b81-45c6-91ac-a26f0b70dbb5_ENSG00000115042.5"; exon_number "2"; exon_id "b39c7cac-8b81-45c6-91ac-a26f0b70dbb5_ENSG00000115042.5.2";
chr2	/dev/stdin	CDS	96071025	96071150	.	+	2	gene_id "b39c7cac-8b81-45c6-91ac-a26f0b70dbb5_ENSG00000115042.5"; transcript_id "b39c7cac-8b81-45c6-91ac-a26f0b70dbb5_ENSG00000115042.5"; exon_number "2"; exon_id "b39c7cac-8b81-45c6-91ac-a26f0b70dbb5_ENSG00000115042.5.2";
chr2	/dev/stdin	exon	96071301	96071551	.	+	.	gene_id "b39c7cac-8b81-45c6-91ac-a26f0b70dbb5_ENSG00000115042.5"; transcript_id "b39c7cac-8b81-45c6-91ac-a26f0b70dbb5_ENSG00000115042.5"; exon_number "3"; exon_id "b39c7cac-8b81-45c6-91ac-a26f0b70dbb5_ENSG00000115042.5.3";
chr2	/dev/stdin	CDS	96071301	96071551	.	+	2	gene_id "b39c7cac-8b81-45c6-91ac-a26f0b70dbb5_ENSG00000115042.5"; transcript_id "b39c7cac-8b81-45c6-91ac-a26f0b70dbb5_ENSG00000115042.5"; exon_number "3"; exon_id "b39c7cac-8b81-45c6-91ac-a26f0b70dbb5_ENSG00000115042.5.3";
chr2	/dev/stdin	exon	96072689	96072905	.	+	.	gene_id "b39c7cac-8b81-45c6-91ac-a26f0b70dbb5_ENSG00000115042.5"; transcript_id "b39c7cac-8b81-45c6-91ac-a26f0b70dbb5_ENSG00000115042.5"; exon_number "4"; exon_id "b39c7cac-8b81-45c6-91ac-a26f0b70dbb5_ENSG00000115042.5.4";
chr2	/dev/stdin	CDS	96072689	96072905	.	+	0	gene_id "b39c7cac-8b81-45c6-91ac-a26f0b70dbb5_ENSG00000115042.5"; transcript_id "b39c7cac-8b81-45c6-91ac-a26f0b70dbb5_ENSG00000115042.5"; exon_number "4"; exon_id "b39c7cac-8b81-45c6-91ac-a26f0b70dbb5_ENSG00000115042.5.4";
chr2	/dev/stdin	exon	96076275	96076334	.	+	.	gene_id "b39c7cac-8b81-45c6-91ac-a26f0b70dbb5_ENSG00000115042.5"; transcript_id "b39c7cac-8b81-45c6-91ac-a26f0b70dbb5_ENSG00000115042.5"; exon_number "5"; exon_id "b39c7cac-8b81-45c6-91ac-a26f0b70dbb5_ENSG00000115042.5.5";
chr2	/dev/stdin	CDS	96076275	96076334	.	+	2	gene_id "b39c7cac-8b81-45c6-91ac-a26f0b70dbb5_ENSG00000115042.5"; transcript_id "b39c7cac-8b81-45c6-91ac-a26f0b70dbb5_ENSG00000115042.5"; exon_number "5"; exon_id "b39c7cac-8b81-45c6-91ac-a26f0b70dbb5_ENSG00000115042.5.5";
chr2	/dev/stdin	exon	96078182	96078290	.	+	.	gene_id "b39c7cac-8b81-45c6-91ac-a26f0b70dbb5_ENSG00000115042.5"; transcript_id "b39c7cac-8b81-45c6-91ac-a26f0b70dbb5_ENSG00000115042.5"; exon_number "6"; exon_id "b39c7cac-8b81-45c6-91ac-a26f0b70dbb5_ENSG00000115042.5.6";
chr2	/dev/stdin	CDS	96078182	96078290	.	+	2	gene_id "b39c7cac-8b81-45c6-91ac-a26f0b70dbb5_ENSG00000115042.5"; transcript_id "b39c7cac-8b81-45c6-91ac-a26f0b70dbb5_ENSG00000115042.5"; exon_number "6"; exon_id "b39c7cac-8b81-45c6-91ac-a26f0b70dbb5_ENSG00000115042.5.6";
chr2	/dev/stdin	exon	96078425	96078512	.	+	.	gene_id "b39c7cac-8b81-45c6-91ac-a26f0b70dbb5_ENSG00000115042.5"; transcript_id "b39c7cac-8b81-45c6-91ac-a26f0b70dbb5_ENSG00000115042.5"; exon_number "7"; exon_id "b39c7cac-8b81-45c6-91ac-a26f0b70dbb5_ENSG00000115042.5.7";
chr2	/dev/stdin	CDS	96078425	96078512	.	+	1	gene_id "b39c7cac-8b81-45c6-91ac-a26f0b70dbb5_ENSG00000115042.5"; transcript_id "b39c7cac-8b81-45c6-91ac-a26f0b70dbb5_ENSG00000115042.5"; exon_number "7"; exon_id "b39c7cac-8b81-45c6-91ac-a26f0b70dbb5_ENSG00000115042.5.7";
chr2	/dev/stdin	exon	96078643	96078844	.	+	.	gene_id "b39c7cac-8b81-45c6-91ac-a26f0b70dbb5_ENSG00000115042.5"; transcript_id "b39c7cac-8b81-45c6-91ac-a26f0b70dbb5_ENSG00000115042.5"; exon_number "8"; exon_id "b39c7cac-8b81-45c6-91ac-a26f0b70dbb5_ENSG00000115042.5.8";
chr2	/dev/stdin	CDS	96078643	96078844	.	+	0	gene_id "b39c7cac-8b81-45c6-91ac-a26f0b70dbb5_ENSG00000115042.5"; transcript_id "b39c7cac-8b81-45c6-91ac-a26f0b70dbb5_ENSG00000115042.5"; exon_number "8"; exon_id "b39c7cac-8b81-45c6-91ac-a26f0b70dbb5_ENSG00000115042.5.8";
chr2	/dev/stdin	start_codon	96068470	96068472	.	+	0	gene_id "b39c7cac-8b81-45c6-91ac-a26f0b70dbb5_ENSG00000115042.5"; transcript_id "b39c7cac-8b81-45c6-91ac-a26f0b70dbb5_ENSG00000115042.5"; exon_number "1"; exon_id "b39c7cac-8b81-45c6-91ac-a26f0b70dbb5_ENSG00000115042.5.1";
chr2	/dev/stdin	transcript	96473009	96481539	.	-	.	gene_id "ENST00000448494.1-1_ENSG00000232931.1"; transcript_id "ENST00000448494.1-1_ENSG00000232931.1";
chr2	/dev/stdin	exon	96473009	96473050	.	-	.	gene_id "ENST00000448494.1-1_ENSG00000232931.1"; transcript_id "ENST00000448494.1-1_ENSG00000232931.1"; exon_number "1"; exon_id "ENST00000448494.1-1_ENSG00000232931.1.1";
chr2	/dev/stdin	CDS	96473009	96473050	.	-	1	gene_id "ENST00000448494.1-1_ENSG00000232931.1"; transcript_id "ENST00000448494.1-1_ENSG00000232931.1"; exon_number "1"; exon_id "ENST00000448494.1-1_ENSG00000232931.1.1";
chr2	/dev/stdin	exon	96479798	96481539	.	-	.	gene_id "ENST00000448494.1-1_ENSG00000232931.1"; transcript_id "ENST00000448494.1-1_ENSG00000232931.1"; exon_number "2"; exon_id "ENST00000448494.1-1_ENSG00000232931.1.2";
chr2	/dev/stdin	CDS	96479798	96481539	.	-	0	gene_id "ENST00000448494.1-1_ENSG00000232931.1"; transcript_id "ENST00000448494.1-1_ENSG00000232931.1"; exon_number "2"; exon_id "ENST00000448494.1-1_ENSG00000232931.1.2";
chr2	/dev/stdin	start_codon	96481537	96481539	.	-	0	gene_id "ENST00000448494.1-1_ENSG00000232931.1"; transcript_id "ENST00000448494.1-1_ENSG00000232931.1"; exon_number "2"; exon_id "ENST00000448494.1-1_ENSG00000232931.1.2";
chr2	/dev/stdin	transcript	96626243	96657541	.	-	.	gene_id "d57b9364-6540-457f-8bea-3facc300be73_ENSG00000174501.10"; transcript_id "d57b9364-6540-457f-8bea-3facc300be73_ENSG00000174501.10";
chr2	/dev/stdin	exon	96626243	96626293	.	-	.	gene_id "d57b9364-6540-457f-8bea-3facc300be73_ENSG00000174501.10"; transcript_id "d57b9364-6540-457f-8bea-3facc300be73_ENSG00000174501.10"; exon_number "1"; exon_id "d57b9364-6540-457f-8bea-3facc300be73_ENSG00000174501.10.1";
chr2	/dev/stdin	CDS	96626243	96626293	.	-	2	gene_id "d57b9364-6540-457f-8bea-3facc300be73_ENSG00000174501.10"; transcript_id "d57b9364-6540-457f-8bea-3facc300be73_ENSG00000174501.10"; exon_number "1"; exon_id "d57b9364-6540-457f-8bea-3facc300be73_ENSG00000174501.10.1";
chr2	/dev/stdin	exon	96626387	96626415	.	-	.	gene_id "d57b9364-6540-457f-8bea-3facc300be73_ENSG00000174501.10"; transcript_id "d57b9364-6540-457f-8bea-3facc300be73_ENSG00000174501.10"; exon_number "2"; exon_id "d57b9364-6540-457f-8bea-3facc300be73_ENSG00000174501.10.2";
chr2	/dev/stdin	CDS	96626387	96626415	.	-	1	gene_id "d57b9364-6540-457f-8bea-3facc300be73_ENSG00000174501.10"; transcript_id "d57b9364-6540-457f-8bea-3facc300be73_ENSG00000174501.10"; exon_number "2"; exon_id "d57b9364-6540-457f-8bea-3facc300be73_ENSG00000174501.10.2";
chr2	/dev/stdin	exon	96628100	96628172	.	-	.	gene_id "d57b9364-6540-457f-8bea-3facc300be73_ENSG00000174501.10"; transcript_id "d57b9364-6540-457f-8bea-3facc300be73_ENSG00000174501.10"; exon_number "3"; exon_id "d57b9364-6540-457f-8bea-3facc300be73_ENSG00000174501.10.3";
chr2	/dev/stdin	CDS	96628100	96628172	.	-	2	gene_id "d57b9364-6540-457f-8bea-3facc300be73_ENSG00000174501.10"; transcript_id "d57b9364-6540-457f-8bea-3facc300be73_ENSG00000174501.10"; exon_number "3"; exon_id "d57b9364-6540-457f-8bea-3facc300be73_ENSG00000174501.10.3";
chr2	/dev/stdin	exon	96628267	96628295	.	-	.	gene_id "d57b9364-6540-457f-8bea-3facc300be73_ENSG00000174501.10"; transcript_id "d57b9364-6540-457f-8bea-3facc300be73_ENSG00000174501.10"; exon_number "4"; exon_id "d57b9364-6540-457f-8bea-3facc300be73_ENSG00000174501.10.4";
chr2	/dev/stdin	CDS	96628267	96628295	.	-	1	gene_id "d57b9364-6540-457f-8bea-3facc300be73_ENSG00000174501.10"; transcript_id "d57b9364-6540-457f-8bea-3facc300be73_ENSG00000174501.10"; exon_number "4"; exon_id "d57b9364-6540-457f-8bea-3facc300be73_ENSG00000174501.10.4";
chr2	/dev/stdin	exon	96643870	96643937	.	-	.	gene_id "d57b9364-6540-457f-8bea-3facc300be73_ENSG00000174501.10"; transcript_id "d57b9364-6540-457f-8bea-3facc300be73_ENSG00000174501.10"; exon_number "5"; exon_id "d57b9364-6540-457f-8bea-3facc300be73_ENSG00000174501.10.5";
chr2	/dev/stdin	CDS	96643870	96643937	.	-	0	gene_id "d57b9364-6540-457f-8bea-3facc300be73_ENSG00000174501.10"; transcript_id "d57b9364-6540-457f-8bea-3facc300be73_ENSG00000174501.10"; exon_number "5"; exon_id "d57b9364-6540-457f-8bea-3facc300be73_ENSG00000174501.10.5";
chr2	/dev/stdin	exon	96646396	96646533	.	-	.	gene_id "d57b9364-6540-457f-8bea-3facc300be73_ENSG00000174501.10"; transcript_id "d57b9364-6540-457f-8bea-3facc300be73_ENSG00000174501.10"; exon_number "6"; exon_id "d57b9364-6540-457f-8bea-3facc300be73_ENSG00000174501.10.6";
chr2	/dev/stdin	CDS	96646396	96646533	.	-	0	gene_id "d57b9364-6540-457f-8bea-3facc300be73_ENSG00000174501.10"; transcript_id "d57b9364-6540-457f-8bea-3facc300be73_ENSG00000174501.10"; exon_number "6"; exon_id "d57b9364-6540-457f-8bea-3facc300be73_ENSG00000174501.10.6";
chr2	/dev/stdin	exon	96648004	96648110	.	-	.	gene_id "d57b9364-6540-457f-8bea-3facc300be73_ENSG00000174501.10"; transcript_id "d57b9364-6540-457f-8bea-3facc300be73_ENSG00000174501.10"; exon_number "7"; exon_id "d57b9364-6540-457f-8bea-3facc300be73_ENSG00000174501.10.7";
chr2	/dev/stdin	CDS	96648004	96648110	.	-	2	gene_id "d57b9364-6540-457f-8bea-3facc300be73_ENSG00000174501.10"; transcript_id "d57b9364-6540-457f-8bea-3facc300be73_ENSG00000174501.10"; exon_number "7"; exon_id "d57b9364-6540-457f-8bea-3facc300be73_ENSG00000174501.10.7";
chr2	/dev/stdin	exon	96652499	96652672	.	-	.	gene_id "d57b9364-6540-457f-8bea-3facc300be73_ENSG00000174501.10"; transcript_id "d57b9364-6540-457f-8bea-3facc300be73_ENSG00000174501.10"; exon_number "8"; exon_id "d57b9364-6540-457f-8bea-3facc300be73_ENSG00000174501.10.8";
chr2	/dev/stdin	CDS	96652499	96652672	.	-	2	gene_id "d57b9364-6540-457f-8bea-3facc300be73_ENSG00000174501.10"; transcript_id "d57b9364-6540-457f-8bea-3facc300be73_ENSG00000174501.10"; exon_number "8"; exon_id "d57b9364-6540-457f-8bea-3facc300be73_ENSG00000174501.10.8";
chr2	/dev/stdin	exon	96652840	96652954	.	-	.	gene_id "d57b9364-6540-457f-8bea-3facc300be73_ENSG00000174501.10"; transcript_id "d57b9364-6540-457f-8bea-3facc300be73_ENSG00000174501.10"; exon_number "9"; exon_id "d57b9364-6540-457f-8bea-3facc300be73_ENSG00000174501.10.9";
chr2	/dev/stdin	CDS	96652840	96652954	.	-	0	gene_id "d57b9364-6540-457f-8bea-3facc300be73_ENSG00000174501.10"; transcript_id "d57b9364-6540-457f-8bea-3facc300be73_ENSG00000174501.10"; exon_number "9"; exon_id "d57b9364-6540-457f-8bea-3facc300be73_ENSG00000174501.10.9";
chr2	/dev/stdin	exon	96657260	96657541	.	-	.	gene_id "d57b9364-6540-457f-8bea-3facc300be73_ENSG00000174501.10"; transcript_id "d57b9364-6540-457f-8bea-3facc300be73_ENSG00000174501.10"; exon_number "10"; exon_id "d57b9364-6540-457f-8bea-3facc300be73_ENSG00000174501.10.10";
chr2	/dev/stdin	CDS	96657260	96657541	.	-	0	gene_id "d57b9364-6540-457f-8bea-3facc300be73_ENSG00000174501.10"; transcript_id "d57b9364-6540-457f-8bea-3facc300be73_ENSG00000174501.10"; exon_number "10"; exon_id "d57b9364-6540-457f-8bea-3facc300be73_ENSG00000174501.10.10";
chr2	/dev/stdin	start_codon	96657539	96657541	.	-	0	gene_id "d57b9364-6540-457f-8bea-3facc300be73_ENSG00000174501.10"; transcript_id "d57b9364-6540-457f-8bea-3facc300be73_ENSG00000174501.10"; exon_number "10"; exon_id "d57b9364-6540-457f-8bea-3facc300be73_ENSG00000174501.10.10";
chr2	/dev/stdin	transcript	96648069	96658020	.	-	.	gene_id "54bfd78b-5de2-497f-839b-6acb6b507969_ENSG00000174501.10"; transcript_id "54bfd78b-5de2-497f-839b-6acb6b507969_ENSG00000174501.10";
chr2	/dev/stdin	exon	96648069	96648110	.	-	.	gene_id "54bfd78b-5de2-497f-839b-6acb6b507969_ENSG00000174501.10"; transcript_id "54bfd78b-5de2-497f-839b-6acb6b507969_ENSG00000174501.10"; exon_number "1"; exon_id "54bfd78b-5de2-497f-839b-6acb6b507969_ENSG00000174501.10.1";
chr2	/dev/stdin	CDS	96648072	96648110	.	-	0	gene_id "54bfd78b-5de2-497f-839b-6acb6b507969_ENSG00000174501.10"; transcript_id "54bfd78b-5de2-497f-839b-6acb6b507969_ENSG00000174501.10"; exon_number "1"; exon_id "54bfd78b-5de2-497f-839b-6acb6b507969_ENSG00000174501.10.1";
chr2	/dev/stdin	exon	96652499	96652672	.	-	.	gene_id "54bfd78b-5de2-497f-839b-6acb6b507969_ENSG00000174501.10"; transcript_id "54bfd78b-5de2-497f-839b-6acb6b507969_ENSG00000174501.10"; exon_number "2"; exon_id "54bfd78b-5de2-497f-839b-6acb6b507969_ENSG00000174501.10.2";
chr2	/dev/stdin	CDS	96652499	96652672	.	-	0	gene_id "54bfd78b-5de2-497f-839b-6acb6b507969_ENSG00000174501.10"; transcript_id "54bfd78b-5de2-497f-839b-6acb6b507969_ENSG00000174501.10"; exon_number "2"; exon_id "54bfd78b-5de2-497f-839b-6acb6b507969_ENSG00000174501.10.2";
chr2	/dev/stdin	exon	96652840	96652954	.	-	.	gene_id "54bfd78b-5de2-497f-839b-6acb6b507969_ENSG00000174501.10"; transcript_id "54bfd78b-5de2-497f-839b-6acb6b507969_ENSG00000174501.10"; exon_number "3"; exon_id "54bfd78b-5de2-497f-839b-6acb6b507969_ENSG00000174501.10.3";
chr2	/dev/stdin	CDS	96652840	96652954	.	-	1	gene_id "54bfd78b-5de2-497f-839b-6acb6b507969_ENSG00000174501.10"; transcript_id "54bfd78b-5de2-497f-839b-6acb6b507969_ENSG00000174501.10"; exon_number "3"; exon_id "54bfd78b-5de2-497f-839b-6acb6b507969_ENSG00000174501.10.3";
chr2	/dev/stdin	exon	96657260	96658020	.	-	.	gene_id "54bfd78b-5de2-497f-839b-6acb6b507969_ENSG00000174501.10"; transcript_id "54bfd78b-5de2-497f-839b-6acb6b507969_ENSG00000174501.10"; exon_number "4"; exon_id "54bfd78b-5de2-497f-839b-6acb6b507969_ENSG00000174501.10.4";
chr2	/dev/stdin	CDS	96657260	96658020	.	-	0	gene_id "54bfd78b-5de2-497f-839b-6acb6b507969_ENSG00000174501.10"; transcript_id "54bfd78b-5de2-497f-839b-6acb6b507969_ENSG00000174501.10"; exon_number "4"; exon_id "54bfd78b-5de2-497f-839b-6acb6b507969_ENSG00000174501.10.4";
chr2	/dev/stdin	start_codon	96658018	96658020	.	-	0	gene_id "54bfd78b-5de2-497f-839b-6acb6b507969_ENSG00000174501.10"; transcript_id "54bfd78b-5de2-497f-839b-6acb6b507969_ENSG00000174501.10"; exon_number "4"; exon_id "54bfd78b-5de2-497f-839b-6acb6b507969_ENSG00000174501.10.4";
chr2	/dev/stdin	stop_codon	96648069	96648071	.	-	0	gene_id "54bfd78b-5de2-497f-839b-6acb6b507969_ENSG00000174501.10"; transcript_id "54bfd78b-5de2-497f-839b-6acb6b507969_ENSG00000174501.10"; exon_number "1"; exon_id "54bfd78b-5de2-497f-839b-6acb6b507969_ENSG00000174501.10.1";
chr2	/dev/stdin	transcript	96676300	96687582	.	+	.	gene_id "b96591f0-2adf-4e43-beb3-35cdc5c79fe9_ENSG00000231584.4"; transcript_id "b96591f0-2adf-4e43-beb3-35cdc5c79fe9_ENSG00000231584.4";
chr2	/dev/stdin	exon	96676300	96676480	.	+	.	gene_id "b96591f0-2adf-4e43-beb3-35cdc5c79fe9_ENSG00000231584.4"; transcript_id "b96591f0-2adf-4e43-beb3-35cdc5c79fe9_ENSG00000231584.4"; exon_number "1"; exon_id "b96591f0-2adf-4e43-beb3-35cdc5c79fe9_ENSG00000231584.4.1";
chr2	/dev/stdin	CDS	96676300	96676480	.	+	0	gene_id "b96591f0-2adf-4e43-beb3-35cdc5c79fe9_ENSG00000231584.4"; transcript_id "b96591f0-2adf-4e43-beb3-35cdc5c79fe9_ENSG00000231584.4"; exon_number "1"; exon_id "b96591f0-2adf-4e43-beb3-35cdc5c79fe9_ENSG00000231584.4.1";
chr2	/dev/stdin	exon	96680857	96681073	.	+	.	gene_id "b96591f0-2adf-4e43-beb3-35cdc5c79fe9_ENSG00000231584.4"; transcript_id "b96591f0-2adf-4e43-beb3-35cdc5c79fe9_ENSG00000231584.4"; exon_number "2"; exon_id "b96591f0-2adf-4e43-beb3-35cdc5c79fe9_ENSG00000231584.4.2";
chr2	/dev/stdin	CDS	96680857	96681073	.	+	2	gene_id "b96591f0-2adf-4e43-beb3-35cdc5c79fe9_ENSG00000231584.4"; transcript_id "b96591f0-2adf-4e43-beb3-35cdc5c79fe9_ENSG00000231584.4"; exon_number "2"; exon_id "b96591f0-2adf-4e43-beb3-35cdc5c79fe9_ENSG00000231584.4.2";
chr2	/dev/stdin	exon	96684949	96685448	.	+	.	gene_id "b96591f0-2adf-4e43-beb3-35cdc5c79fe9_ENSG00000231584.4"; transcript_id "b96591f0-2adf-4e43-beb3-35cdc5c79fe9_ENSG00000231584.4"; exon_number "3"; exon_id "b96591f0-2adf-4e43-beb3-35cdc5c79fe9_ENSG00000231584.4.3";
chr2	/dev/stdin	CDS	96684949	96685448	.	+	1	gene_id "b96591f0-2adf-4e43-beb3-35cdc5c79fe9_ENSG00000231584.4"; transcript_id "b96591f0-2adf-4e43-beb3-35cdc5c79fe9_ENSG00000231584.4"; exon_number "3"; exon_id "b96591f0-2adf-4e43-beb3-35cdc5c79fe9_ENSG00000231584.4.3";
chr2	/dev/stdin	exon	96686873	96686981	.	+	.	gene_id "b96591f0-2adf-4e43-beb3-35cdc5c79fe9_ENSG00000231584.4"; transcript_id "b96591f0-2adf-4e43-beb3-35cdc5c79fe9_ENSG00000231584.4"; exon_number "4"; exon_id "b96591f0-2adf-4e43-beb3-35cdc5c79fe9_ENSG00000231584.4.4";
chr2	/dev/stdin	CDS	96686873	96686981	.	+	2	gene_id "b96591f0-2adf-4e43-beb3-35cdc5c79fe9_ENSG00000231584.4"; transcript_id "b96591f0-2adf-4e43-beb3-35cdc5c79fe9_ENSG00000231584.4"; exon_number "4"; exon_id "b96591f0-2adf-4e43-beb3-35cdc5c79fe9_ENSG00000231584.4.4";
chr2	/dev/stdin	exon	96687116	96687213	.	+	.	gene_id "b96591f0-2adf-4e43-beb3-35cdc5c79fe9_ENSG00000231584.4"; transcript_id "b96591f0-2adf-4e43-beb3-35cdc5c79fe9_ENSG00000231584.4"; exon_number "5"; exon_id "b96591f0-2adf-4e43-beb3-35cdc5c79fe9_ENSG00000231584.4.5";
chr2	/dev/stdin	CDS	96687116	96687213	.	+	1	gene_id "b96591f0-2adf-4e43-beb3-35cdc5c79fe9_ENSG00000231584.4"; transcript_id "b96591f0-2adf-4e43-beb3-35cdc5c79fe9_ENSG00000231584.4"; exon_number "5"; exon_id "b96591f0-2adf-4e43-beb3-35cdc5c79fe9_ENSG00000231584.4.5";
chr2	/dev/stdin	exon	96687346	96687582	.	+	.	gene_id "b96591f0-2adf-4e43-beb3-35cdc5c79fe9_ENSG00000231584.4"; transcript_id "b96591f0-2adf-4e43-beb3-35cdc5c79fe9_ENSG00000231584.4"; exon_number "6"; exon_id "b96591f0-2adf-4e43-beb3-35cdc5c79fe9_ENSG00000231584.4.6";
chr2	/dev/stdin	CDS	96687346	96687582	.	+	2	gene_id "b96591f0-2adf-4e43-beb3-35cdc5c79fe9_ENSG00000231584.4"; transcript_id "b96591f0-2adf-4e43-beb3-35cdc5c79fe9_ENSG00000231584.4"; exon_number "6"; exon_id "b96591f0-2adf-4e43-beb3-35cdc5c79fe9_ENSG00000231584.4.6";
chr2	/dev/stdin	start_codon	96676300	96676302	.	+	0	gene_id "b96591f0-2adf-4e43-beb3-35cdc5c79fe9_ENSG00000231584.4"; transcript_id "b96591f0-2adf-4e43-beb3-35cdc5c79fe9_ENSG00000231584.4"; exon_number "1"; exon_id "b96591f0-2adf-4e43-beb3-35cdc5c79fe9_ENSG00000231584.4.1";
chr2	/dev/stdin	transcript	96676300	96689128	.	+	.	gene_id "bffe675d-d08f-40f6-9ea2-28d5842180ef_ENSG00000231584.4"; transcript_id "bffe675d-d08f-40f6-9ea2-28d5842180ef_ENSG00000231584.4";
chr2	/dev/stdin	exon	96676300	96676480	.	+	.	gene_id "bffe675d-d08f-40f6-9ea2-28d5842180ef_ENSG00000231584.4"; transcript_id "bffe675d-d08f-40f6-9ea2-28d5842180ef_ENSG00000231584.4"; exon_number "1"; exon_id "bffe675d-d08f-40f6-9ea2-28d5842180ef_ENSG00000231584.4.1";
chr2	/dev/stdin	CDS	96676300	96676480	.	+	0	gene_id "bffe675d-d08f-40f6-9ea2-28d5842180ef_ENSG00000231584.4"; transcript_id "bffe675d-d08f-40f6-9ea2-28d5842180ef_ENSG00000231584.4"; exon_number "1"; exon_id "bffe675d-d08f-40f6-9ea2-28d5842180ef_ENSG00000231584.4.1";
chr2	/dev/stdin	exon	96684949	96685448	.	+	.	gene_id "bffe675d-d08f-40f6-9ea2-28d5842180ef_ENSG00000231584.4"; transcript_id "bffe675d-d08f-40f6-9ea2-28d5842180ef_ENSG00000231584.4"; exon_number "2"; exon_id "bffe675d-d08f-40f6-9ea2-28d5842180ef_ENSG00000231584.4.2";
chr2	/dev/stdin	CDS	96684949	96685448	.	+	2	gene_id "bffe675d-d08f-40f6-9ea2-28d5842180ef_ENSG00000231584.4"; transcript_id "bffe675d-d08f-40f6-9ea2-28d5842180ef_ENSG00000231584.4"; exon_number "2"; exon_id "bffe675d-d08f-40f6-9ea2-28d5842180ef_ENSG00000231584.4.2";
chr2	/dev/stdin	exon	96686873	96686981	.	+	.	gene_id "bffe675d-d08f-40f6-9ea2-28d5842180ef_ENSG00000231584.4"; transcript_id "bffe675d-d08f-40f6-9ea2-28d5842180ef_ENSG00000231584.4"; exon_number "3"; exon_id "bffe675d-d08f-40f6-9ea2-28d5842180ef_ENSG00000231584.4.3";
chr2	/dev/stdin	CDS	96686873	96686981	.	+	0	gene_id "bffe675d-d08f-40f6-9ea2-28d5842180ef_ENSG00000231584.4"; transcript_id "bffe675d-d08f-40f6-9ea2-28d5842180ef_ENSG00000231584.4"; exon_number "3"; exon_id "bffe675d-d08f-40f6-9ea2-28d5842180ef_ENSG00000231584.4.3";
chr2	/dev/stdin	exon	96687116	96687213	.	+	.	gene_id "bffe675d-d08f-40f6-9ea2-28d5842180ef_ENSG00000231584.4"; transcript_id "bffe675d-d08f-40f6-9ea2-28d5842180ef_ENSG00000231584.4"; exon_number "4"; exon_id "bffe675d-d08f-40f6-9ea2-28d5842180ef_ENSG00000231584.4.4";
chr2	/dev/stdin	CDS	96687116	96687213	.	+	2	gene_id "bffe675d-d08f-40f6-9ea2-28d5842180ef_ENSG00000231584.4"; transcript_id "bffe675d-d08f-40f6-9ea2-28d5842180ef_ENSG00000231584.4"; exon_number "4"; exon_id "bffe675d-d08f-40f6-9ea2-28d5842180ef_ENSG00000231584.4.4";
chr2	/dev/stdin	exon	96688422	96688501	.	+	.	gene_id "bffe675d-d08f-40f6-9ea2-28d5842180ef_ENSG00000231584.4"; transcript_id "bffe675d-d08f-40f6-9ea2-28d5842180ef_ENSG00000231584.4"; exon_number "5"; exon_id "bffe675d-d08f-40f6-9ea2-28d5842180ef_ENSG00000231584.4.5";
chr2	/dev/stdin	CDS	96688422	96688501	.	+	0	gene_id "bffe675d-d08f-40f6-9ea2-28d5842180ef_ENSG00000231584.4"; transcript_id "bffe675d-d08f-40f6-9ea2-28d5842180ef_ENSG00000231584.4"; exon_number "5"; exon_id "bffe675d-d08f-40f6-9ea2-28d5842180ef_ENSG00000231584.4.5";
chr2	/dev/stdin	exon	96688642	96689128	.	+	.	gene_id "bffe675d-d08f-40f6-9ea2-28d5842180ef_ENSG00000231584.4"; transcript_id "bffe675d-d08f-40f6-9ea2-28d5842180ef_ENSG00000231584.4"; exon_number "6"; exon_id "bffe675d-d08f-40f6-9ea2-28d5842180ef_ENSG00000231584.4.6";
chr2	/dev/stdin	CDS	96688642	96689125	.	+	1	gene_id "bffe675d-d08f-40f6-9ea2-28d5842180ef_ENSG00000231584.4"; transcript_id "bffe675d-d08f-40f6-9ea2-28d5842180ef_ENSG00000231584.4"; exon_number "6"; exon_id "bffe675d-d08f-40f6-9ea2-28d5842180ef_ENSG00000231584.4.6";
chr2	/dev/stdin	start_codon	96676300	96676302	.	+	0	gene_id "bffe675d-d08f-40f6-9ea2-28d5842180ef_ENSG00000231584.4"; transcript_id "bffe675d-d08f-40f6-9ea2-28d5842180ef_ENSG00000231584.4"; exon_number "1"; exon_id "bffe675d-d08f-40f6-9ea2-28d5842180ef_ENSG00000231584.4.1";
chr2	/dev/stdin	stop_codon	96689126	96689128	.	+	0	gene_id "bffe675d-d08f-40f6-9ea2-28d5842180ef_ENSG00000231584.4"; transcript_id "bffe675d-d08f-40f6-9ea2-28d5842180ef_ENSG00000231584.4"; exon_number "6"; exon_id "bffe675d-d08f-40f6-9ea2-28d5842180ef_ENSG00000231584.4.6";
chr2	/dev/stdin	transcript	96676300	96689128	.	+	.	gene_id "6bb71d3e-4be7-4cca-aab4-80f9217e0d8b_ENSG00000231584.4"; transcript_id "6bb71d3e-4be7-4cca-aab4-80f9217e0d8b_ENSG00000231584.4";
chr2	/dev/stdin	exon	96676300	96676480	.	+	.	gene_id "6bb71d3e-4be7-4cca-aab4-80f9217e0d8b_ENSG00000231584.4"; transcript_id "6bb71d3e-4be7-4cca-aab4-80f9217e0d8b_ENSG00000231584.4"; exon_number "1"; exon_id "6bb71d3e-4be7-4cca-aab4-80f9217e0d8b_ENSG00000231584.4.1";
chr2	/dev/stdin	CDS	96676300	96676480	.	+	0	gene_id "6bb71d3e-4be7-4cca-aab4-80f9217e0d8b_ENSG00000231584.4"; transcript_id "6bb71d3e-4be7-4cca-aab4-80f9217e0d8b_ENSG00000231584.4"; exon_number "1"; exon_id "6bb71d3e-4be7-4cca-aab4-80f9217e0d8b_ENSG00000231584.4.1";
chr2	/dev/stdin	exon	96680857	96681073	.	+	.	gene_id "6bb71d3e-4be7-4cca-aab4-80f9217e0d8b_ENSG00000231584.4"; transcript_id "6bb71d3e-4be7-4cca-aab4-80f9217e0d8b_ENSG00000231584.4"; exon_number "2"; exon_id "6bb71d3e-4be7-4cca-aab4-80f9217e0d8b_ENSG00000231584.4.2";
chr2	/dev/stdin	CDS	96680857	96681073	.	+	2	gene_id "6bb71d3e-4be7-4cca-aab4-80f9217e0d8b_ENSG00000231584.4"; transcript_id "6bb71d3e-4be7-4cca-aab4-80f9217e0d8b_ENSG00000231584.4"; exon_number "2"; exon_id "6bb71d3e-4be7-4cca-aab4-80f9217e0d8b_ENSG00000231584.4.2";
chr2	/dev/stdin	exon	96684949	96685448	.	+	.	gene_id "6bb71d3e-4be7-4cca-aab4-80f9217e0d8b_ENSG00000231584.4"; transcript_id "6bb71d3e-4be7-4cca-aab4-80f9217e0d8b_ENSG00000231584.4"; exon_number "3"; exon_id "6bb71d3e-4be7-4cca-aab4-80f9217e0d8b_ENSG00000231584.4.3";
chr2	/dev/stdin	CDS	96684949	96685448	.	+	1	gene_id "6bb71d3e-4be7-4cca-aab4-80f9217e0d8b_ENSG00000231584.4"; transcript_id "6bb71d3e-4be7-4cca-aab4-80f9217e0d8b_ENSG00000231584.4"; exon_number "3"; exon_id "6bb71d3e-4be7-4cca-aab4-80f9217e0d8b_ENSG00000231584.4.3";
chr2	/dev/stdin	exon	96686873	96686981	.	+	.	gene_id "6bb71d3e-4be7-4cca-aab4-80f9217e0d8b_ENSG00000231584.4"; transcript_id "6bb71d3e-4be7-4cca-aab4-80f9217e0d8b_ENSG00000231584.4"; exon_number "4"; exon_id "6bb71d3e-4be7-4cca-aab4-80f9217e0d8b_ENSG00000231584.4.4";
chr2	/dev/stdin	CDS	96686873	96686981	.	+	2	gene_id "6bb71d3e-4be7-4cca-aab4-80f9217e0d8b_ENSG00000231584.4"; transcript_id "6bb71d3e-4be7-4cca-aab4-80f9217e0d8b_ENSG00000231584.4"; exon_number "4"; exon_id "6bb71d3e-4be7-4cca-aab4-80f9217e0d8b_ENSG00000231584.4.4";
chr2	/dev/stdin	exon	96687116	96687213	.	+	.	gene_id "6bb71d3e-4be7-4cca-aab4-80f9217e0d8b_ENSG00000231584.4"; transcript_id "6bb71d3e-4be7-4cca-aab4-80f9217e0d8b_ENSG00000231584.4"; exon_number "5"; exon_id "6bb71d3e-4be7-4cca-aab4-80f9217e0d8b_ENSG00000231584.4.5";
chr2	/dev/stdin	CDS	96687116	96687213	.	+	1	gene_id "6bb71d3e-4be7-4cca-aab4-80f9217e0d8b_ENSG00000231584.4"; transcript_id "6bb71d3e-4be7-4cca-aab4-80f9217e0d8b_ENSG00000231584.4"; exon_number "5"; exon_id "6bb71d3e-4be7-4cca-aab4-80f9217e0d8b_ENSG00000231584.4.5";
chr2	/dev/stdin	exon	96688422	96689128	.	+	.	gene_id "6bb71d3e-4be7-4cca-aab4-80f9217e0d8b_ENSG00000231584.4"; transcript_id "6bb71d3e-4be7-4cca-aab4-80f9217e0d8b_ENSG00000231584.4"; exon_number "6"; exon_id "6bb71d3e-4be7-4cca-aab4-80f9217e0d8b_ENSG00000231584.4.6";
chr2	/dev/stdin	CDS	96688422	96689125	.	+	2	gene_id "6bb71d3e-4be7-4cca-aab4-80f9217e0d8b_ENSG00000231584.4"; transcript_id "6bb71d3e-4be7-4cca-aab4-80f9217e0d8b_ENSG00000231584.4"; exon_number "6"; exon_id "6bb71d3e-4be7-4cca-aab4-80f9217e0d8b_ENSG00000231584.4.6";
chr2	/dev/stdin	start_codon	96676300	96676302	.	+	0	gene_id "6bb71d3e-4be7-4cca-aab4-80f9217e0d8b_ENSG00000231584.4"; transcript_id "6bb71d3e-4be7-4cca-aab4-80f9217e0d8b_ENSG00000231584.4"; exon_number "1"; exon_id "6bb71d3e-4be7-4cca-aab4-80f9217e0d8b_ENSG00000231584.4.1";
chr2	/dev/stdin	stop_codon	96689126	96689128	.	+	0	gene_id "6bb71d3e-4be7-4cca-aab4-80f9217e0d8b_ENSG00000231584.4"; transcript_id "6bb71d3e-4be7-4cca-aab4-80f9217e0d8b_ENSG00000231584.4"; exon_number "6"; exon_id "6bb71d3e-4be7-4cca-aab4-80f9217e0d8b_ENSG00000231584.4.6";
chr2	/dev/stdin	transcript	96686218	96689128	.	+	.	gene_id "36463083-8597-4ccb-b1a6-e28e412236b9_ENSG00000231584.4"; transcript_id "36463083-8597-4ccb-b1a6-e28e412236b9_ENSG00000231584.4";
chr2	/dev/stdin	exon	96686218	96687213	.	+	.	gene_id "36463083-8597-4ccb-b1a6-e28e412236b9_ENSG00000231584.4"; transcript_id "36463083-8597-4ccb-b1a6-e28e412236b9_ENSG00000231584.4"; exon_number "1"; exon_id "36463083-8597-4ccb-b1a6-e28e412236b9_ENSG00000231584.4.1";
chr2	/dev/stdin	CDS	96686218	96687213	.	+	0	gene_id "36463083-8597-4ccb-b1a6-e28e412236b9_ENSG00000231584.4"; transcript_id "36463083-8597-4ccb-b1a6-e28e412236b9_ENSG00000231584.4"; exon_number "1"; exon_id "36463083-8597-4ccb-b1a6-e28e412236b9_ENSG00000231584.4.1";
chr2	/dev/stdin	exon	96688422	96689128	.	+	.	gene_id "36463083-8597-4ccb-b1a6-e28e412236b9_ENSG00000231584.4"; transcript_id "36463083-8597-4ccb-b1a6-e28e412236b9_ENSG00000231584.4"; exon_number "2"; exon_id "36463083-8597-4ccb-b1a6-e28e412236b9_ENSG00000231584.4.2";
chr2	/dev/stdin	CDS	96688422	96689128	.	+	0	gene_id "36463083-8597-4ccb-b1a6-e28e412236b9_ENSG00000231584.4"; transcript_id "36463083-8597-4ccb-b1a6-e28e412236b9_ENSG00000231584.4"; exon_number "2"; exon_id "36463083-8597-4ccb-b1a6-e28e412236b9_ENSG00000231584.4.2";
chr2	/dev/stdin	start_codon	96686218	96686220	.	+	0	gene_id "36463083-8597-4ccb-b1a6-e28e412236b9_ENSG00000231584.4"; transcript_id "36463083-8597-4ccb-b1a6-e28e412236b9_ENSG00000231584.4"; exon_number "1"; exon_id "36463083-8597-4ccb-b1a6-e28e412236b9_ENSG00000231584.4.1";
chr2	/dev/stdin	transcript	96850598	96874154	.	-	.	gene_id "ENST00000337288.5_ENSG00000084090.9"; transcript_id "ENST00000337288.5_ENSG00000084090.9";
chr2	/dev/stdin	exon	96850598	96852652	.	-	.	gene_id "ENST00000337288.5_ENSG00000084090.9"; transcript_id "ENST00000337288.5_ENSG00000084090.9"; exon_number "1"; exon_id "ENST00000337288.5_ENSG00000084090.9.1";
chr2	/dev/stdin	CDS	96850598	96852652	.	-	2	gene_id "ENST00000337288.5_ENSG00000084090.9"; transcript_id "ENST00000337288.5_ENSG00000084090.9"; exon_number "1"; exon_id "ENST00000337288.5_ENSG00000084090.9.1";
chr2	/dev/stdin	exon	96852955	96853039	.	-	.	gene_id "ENST00000337288.5_ENSG00000084090.9"; transcript_id "ENST00000337288.5_ENSG00000084090.9"; exon_number "2"; exon_id "ENST00000337288.5_ENSG00000084090.9.2";
chr2	/dev/stdin	CDS	96852955	96853039	.	-	0	gene_id "ENST00000337288.5_ENSG00000084090.9"; transcript_id "ENST00000337288.5_ENSG00000084090.9"; exon_number "2"; exon_id "ENST00000337288.5_ENSG00000084090.9.2";
chr2	/dev/stdin	exon	96858107	96858206	.	-	.	gene_id "ENST00000337288.5_ENSG00000084090.9"; transcript_id "ENST00000337288.5_ENSG00000084090.9"; exon_number "3"; exon_id "ENST00000337288.5_ENSG00000084090.9.3";
chr2	/dev/stdin	CDS	96858107	96858206	.	-	1	gene_id "ENST00000337288.5_ENSG00000084090.9"; transcript_id "ENST00000337288.5_ENSG00000084090.9"; exon_number "3"; exon_id "ENST00000337288.5_ENSG00000084090.9.3";
chr2	/dev/stdin	exon	96858816	96858898	.	-	.	gene_id "ENST00000337288.5_ENSG00000084090.9"; transcript_id "ENST00000337288.5_ENSG00000084090.9"; exon_number "4"; exon_id "ENST00000337288.5_ENSG00000084090.9.4";
chr2	/dev/stdin	CDS	96858816	96858898	.	-	0	gene_id "ENST00000337288.5_ENSG00000084090.9"; transcript_id "ENST00000337288.5_ENSG00000084090.9"; exon_number "4"; exon_id "ENST00000337288.5_ENSG00000084090.9.4";
chr2	/dev/stdin	exon	96858980	96859090	.	-	.	gene_id "ENST00000337288.5_ENSG00000084090.9"; transcript_id "ENST00000337288.5_ENSG00000084090.9"; exon_number "5"; exon_id "ENST00000337288.5_ENSG00000084090.9.5";
chr2	/dev/stdin	CDS	96858980	96859090	.	-	0	gene_id "ENST00000337288.5_ENSG00000084090.9"; transcript_id "ENST00000337288.5_ENSG00000084090.9"; exon_number "5"; exon_id "ENST00000337288.5_ENSG00000084090.9.5";
chr2	/dev/stdin	exon	96860696	96860745	.	-	.	gene_id "ENST00000337288.5_ENSG00000084090.9"; transcript_id "ENST00000337288.5_ENSG00000084090.9"; exon_number "6"; exon_id "ENST00000337288.5_ENSG00000084090.9.6";
chr2	/dev/stdin	CDS	96860696	96860745	.	-	2	gene_id "ENST00000337288.5_ENSG00000084090.9"; transcript_id "ENST00000337288.5_ENSG00000084090.9"; exon_number "6"; exon_id "ENST00000337288.5_ENSG00000084090.9.6";
chr2	/dev/stdin	exon	96861079	96861287	.	-	.	gene_id "ENST00000337288.5_ENSG00000084090.9"; transcript_id "ENST00000337288.5_ENSG00000084090.9"; exon_number "7"; exon_id "ENST00000337288.5_ENSG00000084090.9.7";
chr2	/dev/stdin	CDS	96861079	96861287	.	-	1	gene_id "ENST00000337288.5_ENSG00000084090.9"; transcript_id "ENST00000337288.5_ENSG00000084090.9"; exon_number "7"; exon_id "ENST00000337288.5_ENSG00000084090.9.7";
chr2	/dev/stdin	exon	96873883	96874154	.	-	.	gene_id "ENST00000337288.5_ENSG00000084090.9"; transcript_id "ENST00000337288.5_ENSG00000084090.9"; exon_number "8"; exon_id "ENST00000337288.5_ENSG00000084090.9.8";
chr2	/dev/stdin	CDS	96873883	96874154	.	-	0	gene_id "ENST00000337288.5_ENSG00000084090.9"; transcript_id "ENST00000337288.5_ENSG00000084090.9"; exon_number "8"; exon_id "ENST00000337288.5_ENSG00000084090.9.8";
chr2	/dev/stdin	start_codon	96874152	96874154	.	-	0	gene_id "ENST00000337288.5_ENSG00000084090.9"; transcript_id "ENST00000337288.5_ENSG00000084090.9"; exon_number "8"; exon_id "ENST00000337288.5_ENSG00000084090.9.8";
chr2	/dev/stdin	transcript	96918771	96931732	.	-	.	gene_id "ENST00000258439.3_ENSG00000135956.4"; transcript_id "ENST00000258439.3_ENSG00000135956.4";
chr2	/dev/stdin	exon	96918771	96919853	.	-	.	gene_id "ENST00000258439.3_ENSG00000135956.4"; transcript_id "ENST00000258439.3_ENSG00000135956.4"; exon_number "1"; exon_id "ENST00000258439.3_ENSG00000135956.4.1";
chr2	/dev/stdin	CDS	96918774	96919853	.	-	0	gene_id "ENST00000258439.3_ENSG00000135956.4"; transcript_id "ENST00000258439.3_ENSG00000135956.4"; exon_number "1"; exon_id "ENST00000258439.3_ENSG00000135956.4.1";
chr2	/dev/stdin	exon	96920571	96920735	.	-	.	gene_id "ENST00000258439.3_ENSG00000135956.4"; transcript_id "ENST00000258439.3_ENSG00000135956.4"; exon_number "2"; exon_id "ENST00000258439.3_ENSG00000135956.4.2";
chr2	/dev/stdin	CDS	96920571	96920735	.	-	0	gene_id "ENST00000258439.3_ENSG00000135956.4"; transcript_id "ENST00000258439.3_ENSG00000135956.4"; exon_number "2"; exon_id "ENST00000258439.3_ENSG00000135956.4.2";
chr2	/dev/stdin	exon	96930876	96931250	.	-	.	gene_id "ENST00000258439.3_ENSG00000135956.4"; transcript_id "ENST00000258439.3_ENSG00000135956.4"; exon_number "3"; exon_id "ENST00000258439.3_ENSG00000135956.4.3";
chr2	/dev/stdin	CDS	96930876	96931250	.	-	0	gene_id "ENST00000258439.3_ENSG00000135956.4"; transcript_id "ENST00000258439.3_ENSG00000135956.4"; exon_number "3"; exon_id "ENST00000258439.3_ENSG00000135956.4.3";
chr2	/dev/stdin	exon	96931607	96931732	.	-	.	gene_id "ENST00000258439.3_ENSG00000135956.4"; transcript_id "ENST00000258439.3_ENSG00000135956.4"; exon_number "4"; exon_id "ENST00000258439.3_ENSG00000135956.4.4";
chr2	/dev/stdin	CDS	96931607	96931732	.	-	0	gene_id "ENST00000258439.3_ENSG00000135956.4"; transcript_id "ENST00000258439.3_ENSG00000135956.4"; exon_number "4"; exon_id "ENST00000258439.3_ENSG00000135956.4.4";
chr2	/dev/stdin	start_codon	96931730	96931732	.	-	0	gene_id "ENST00000258439.3_ENSG00000135956.4"; transcript_id "ENST00000258439.3_ENSG00000135956.4"; exon_number "4"; exon_id "ENST00000258439.3_ENSG00000135956.4.4";
chr2	/dev/stdin	stop_codon	96918771	96918773	.	-	0	gene_id "ENST00000258439.3_ENSG00000135956.4"; transcript_id "ENST00000258439.3_ENSG00000135956.4"; exon_number "1"; exon_id "ENST00000258439.3_ENSG00000135956.4.1";
chr2	/dev/stdin	transcript	96931898	96937383	.	+	.	gene_id "ENST00000488633.1_ENSG00000144021.2"; transcript_id "ENST00000488633.1_ENSG00000144021.2";
chr2	/dev/stdin	exon	96931898	96932227	.	+	.	gene_id "ENST00000488633.1_ENSG00000144021.2"; transcript_id "ENST00000488633.1_ENSG00000144021.2"; exon_number "1"; exon_id "ENST00000488633.1_ENSG00000144021.2.1";
chr2	/dev/stdin	CDS	96931898	96932227	.	+	0	gene_id "ENST00000488633.1_ENSG00000144021.2"; transcript_id "ENST00000488633.1_ENSG00000144021.2"; exon_number "1"; exon_id "ENST00000488633.1_ENSG00000144021.2.1";
chr2	/dev/stdin	exon	96933059	96933207	.	+	.	gene_id "ENST00000488633.1_ENSG00000144021.2"; transcript_id "ENST00000488633.1_ENSG00000144021.2"; exon_number "2"; exon_id "ENST00000488633.1_ENSG00000144021.2.2";
chr2	/dev/stdin	CDS	96933059	96933207	.	+	0	gene_id "ENST00000488633.1_ENSG00000144021.2"; transcript_id "ENST00000488633.1_ENSG00000144021.2"; exon_number "2"; exon_id "ENST00000488633.1_ENSG00000144021.2.2";
chr2	/dev/stdin	exon	96933363	96933474	.	+	.	gene_id "ENST00000488633.1_ENSG00000144021.2"; transcript_id "ENST00000488633.1_ENSG00000144021.2"; exon_number "3"; exon_id "ENST00000488633.1_ENSG00000144021.2.3";
chr2	/dev/stdin	CDS	96933363	96933474	.	+	1	gene_id "ENST00000488633.1_ENSG00000144021.2"; transcript_id "ENST00000488633.1_ENSG00000144021.2"; exon_number "3"; exon_id "ENST00000488633.1_ENSG00000144021.2.3";
chr2	/dev/stdin	exon	96933574	96933662	.	+	.	gene_id "ENST00000488633.1_ENSG00000144021.2"; transcript_id "ENST00000488633.1_ENSG00000144021.2"; exon_number "4"; exon_id "ENST00000488633.1_ENSG00000144021.2.4";
chr2	/dev/stdin	CDS	96933574	96933662	.	+	0	gene_id "ENST00000488633.1_ENSG00000144021.2"; transcript_id "ENST00000488633.1_ENSG00000144021.2"; exon_number "4"; exon_id "ENST00000488633.1_ENSG00000144021.2.4";
chr2	/dev/stdin	exon	96934195	96934396	.	+	.	gene_id "ENST00000488633.1_ENSG00000144021.2"; transcript_id "ENST00000488633.1_ENSG00000144021.2"; exon_number "5"; exon_id "ENST00000488633.1_ENSG00000144021.2.5";
chr2	/dev/stdin	CDS	96934195	96934396	.	+	1	gene_id "ENST00000488633.1_ENSG00000144021.2"; transcript_id "ENST00000488633.1_ENSG00000144021.2"; exon_number "5"; exon_id "ENST00000488633.1_ENSG00000144021.2.5";
chr2	/dev/stdin	exon	96935006	96935093	.	+	.	gene_id "ENST00000488633.1_ENSG00000144021.2"; transcript_id "ENST00000488633.1_ENSG00000144021.2"; exon_number "6"; exon_id "ENST00000488633.1_ENSG00000144021.2.6";
chr2	/dev/stdin	CDS	96935006	96935093	.	+	0	gene_id "ENST00000488633.1_ENSG00000144021.2"; transcript_id "ENST00000488633.1_ENSG00000144021.2"; exon_number "6"; exon_id "ENST00000488633.1_ENSG00000144021.2.6";
chr2	/dev/stdin	exon	96936849	96937383	.	+	.	gene_id "ENST00000488633.1_ENSG00000144021.2"; transcript_id "ENST00000488633.1_ENSG00000144021.2"; exon_number "7"; exon_id "ENST00000488633.1_ENSG00000144021.2.7";
chr2	/dev/stdin	CDS	96936849	96937383	.	+	2	gene_id "ENST00000488633.1_ENSG00000144021.2"; transcript_id "ENST00000488633.1_ENSG00000144021.2"; exon_number "7"; exon_id "ENST00000488633.1_ENSG00000144021.2.7";
chr2	/dev/stdin	start_codon	96931898	96931900	.	+	0	gene_id "ENST00000488633.1_ENSG00000144021.2"; transcript_id "ENST00000488633.1_ENSG00000144021.2"; exon_number "1"; exon_id "ENST00000488633.1_ENSG00000144021.2.1";
chr2	/dev/stdin	transcript	96931898	96937497	.	+	.	gene_id "ENST00000488633.1-1_ENSG00000144021.2"; transcript_id "ENST00000488633.1-1_ENSG00000144021.2";
chr2	/dev/stdin	exon	96931898	96932227	.	+	.	gene_id "ENST00000488633.1-1_ENSG00000144021.2"; transcript_id "ENST00000488633.1-1_ENSG00000144021.2"; exon_number "1"; exon_id "ENST00000488633.1-1_ENSG00000144021.2.1";
chr2	/dev/stdin	CDS	96931898	96932227	.	+	0	gene_id "ENST00000488633.1-1_ENSG00000144021.2"; transcript_id "ENST00000488633.1-1_ENSG00000144021.2"; exon_number "1"; exon_id "ENST00000488633.1-1_ENSG00000144021.2.1";
chr2	/dev/stdin	exon	96933059	96933207	.	+	.	gene_id "ENST00000488633.1-1_ENSG00000144021.2"; transcript_id "ENST00000488633.1-1_ENSG00000144021.2"; exon_number "2"; exon_id "ENST00000488633.1-1_ENSG00000144021.2.2";
chr2	/dev/stdin	CDS	96933059	96933207	.	+	0	gene_id "ENST00000488633.1-1_ENSG00000144021.2"; transcript_id "ENST00000488633.1-1_ENSG00000144021.2"; exon_number "2"; exon_id "ENST00000488633.1-1_ENSG00000144021.2.2";
chr2	/dev/stdin	exon	96933363	96933474	.	+	.	gene_id "ENST00000488633.1-1_ENSG00000144021.2"; transcript_id "ENST00000488633.1-1_ENSG00000144021.2"; exon_number "3"; exon_id "ENST00000488633.1-1_ENSG00000144021.2.3";
chr2	/dev/stdin	CDS	96933363	96933474	.	+	1	gene_id "ENST00000488633.1-1_ENSG00000144021.2"; transcript_id "ENST00000488633.1-1_ENSG00000144021.2"; exon_number "3"; exon_id "ENST00000488633.1-1_ENSG00000144021.2.3";
chr2	/dev/stdin	exon	96933574	96933662	.	+	.	gene_id "ENST00000488633.1-1_ENSG00000144021.2"; transcript_id "ENST00000488633.1-1_ENSG00000144021.2"; exon_number "4"; exon_id "ENST00000488633.1-1_ENSG00000144021.2.4";
chr2	/dev/stdin	CDS	96933574	96933662	.	+	0	gene_id "ENST00000488633.1-1_ENSG00000144021.2"; transcript_id "ENST00000488633.1-1_ENSG00000144021.2"; exon_number "4"; exon_id "ENST00000488633.1-1_ENSG00000144021.2.4";
chr2	/dev/stdin	exon	96934195	96934396	.	+	.	gene_id "ENST00000488633.1-1_ENSG00000144021.2"; transcript_id "ENST00000488633.1-1_ENSG00000144021.2"; exon_number "5"; exon_id "ENST00000488633.1-1_ENSG00000144021.2.5";
chr2	/dev/stdin	CDS	96934195	96934396	.	+	1	gene_id "ENST00000488633.1-1_ENSG00000144021.2"; transcript_id "ENST00000488633.1-1_ENSG00000144021.2"; exon_number "5"; exon_id "ENST00000488633.1-1_ENSG00000144021.2.5";
chr2	/dev/stdin	exon	96935006	96935093	.	+	.	gene_id "ENST00000488633.1-1_ENSG00000144021.2"; transcript_id "ENST00000488633.1-1_ENSG00000144021.2"; exon_number "6"; exon_id "ENST00000488633.1-1_ENSG00000144021.2.6";
chr2	/dev/stdin	CDS	96935006	96935093	.	+	0	gene_id "ENST00000488633.1-1_ENSG00000144021.2"; transcript_id "ENST00000488633.1-1_ENSG00000144021.2"; exon_number "6"; exon_id "ENST00000488633.1-1_ENSG00000144021.2.6";
chr2	/dev/stdin	exon	96936849	96937497	.	+	.	gene_id "ENST00000488633.1-1_ENSG00000144021.2"; transcript_id "ENST00000488633.1-1_ENSG00000144021.2"; exon_number "7"; exon_id "ENST00000488633.1-1_ENSG00000144021.2.7";
chr2	/dev/stdin	CDS	96936849	96937497	.	+	2	gene_id "ENST00000488633.1-1_ENSG00000144021.2"; transcript_id "ENST00000488633.1-1_ENSG00000144021.2"; exon_number "7"; exon_id "ENST00000488633.1-1_ENSG00000144021.2.7";
chr2	/dev/stdin	start_codon	96931898	96931900	.	+	0	gene_id "ENST00000488633.1-1_ENSG00000144021.2"; transcript_id "ENST00000488633.1-1_ENSG00000144021.2"; exon_number "1"; exon_id "ENST00000488633.1-1_ENSG00000144021.2.1";
chr2	/dev/stdin	transcript	96931898	96937383	.	+	.	gene_id "687c2f75-cd1c-4400-bb10-1a526313fcce_ENSG00000144021.2"; transcript_id "687c2f75-cd1c-4400-bb10-1a526313fcce_ENSG00000144021.2";
chr2	/dev/stdin	exon	96931898	96932227	.	+	.	gene_id "687c2f75-cd1c-4400-bb10-1a526313fcce_ENSG00000144021.2"; transcript_id "687c2f75-cd1c-4400-bb10-1a526313fcce_ENSG00000144021.2"; exon_number "1"; exon_id "687c2f75-cd1c-4400-bb10-1a526313fcce_ENSG00000144021.2.1";
chr2	/dev/stdin	CDS	96931898	96932227	.	+	0	gene_id "687c2f75-cd1c-4400-bb10-1a526313fcce_ENSG00000144021.2"; transcript_id "687c2f75-cd1c-4400-bb10-1a526313fcce_ENSG00000144021.2"; exon_number "1"; exon_id "687c2f75-cd1c-4400-bb10-1a526313fcce_ENSG00000144021.2.1";
chr2	/dev/stdin	exon	96933028	96933207	.	+	.	gene_id "687c2f75-cd1c-4400-bb10-1a526313fcce_ENSG00000144021.2"; transcript_id "687c2f75-cd1c-4400-bb10-1a526313fcce_ENSG00000144021.2"; exon_number "2"; exon_id "687c2f75-cd1c-4400-bb10-1a526313fcce_ENSG00000144021.2.2";
chr2	/dev/stdin	CDS	96933028	96933207	.	+	0	gene_id "687c2f75-cd1c-4400-bb10-1a526313fcce_ENSG00000144021.2"; transcript_id "687c2f75-cd1c-4400-bb10-1a526313fcce_ENSG00000144021.2"; exon_number "2"; exon_id "687c2f75-cd1c-4400-bb10-1a526313fcce_ENSG00000144021.2.2";
chr2	/dev/stdin	exon	96933363	96933474	.	+	.	gene_id "687c2f75-cd1c-4400-bb10-1a526313fcce_ENSG00000144021.2"; transcript_id "687c2f75-cd1c-4400-bb10-1a526313fcce_ENSG00000144021.2"; exon_number "3"; exon_id "687c2f75-cd1c-4400-bb10-1a526313fcce_ENSG00000144021.2.3";
chr2	/dev/stdin	CDS	96933363	96933474	.	+	0	gene_id "687c2f75-cd1c-4400-bb10-1a526313fcce_ENSG00000144021.2"; transcript_id "687c2f75-cd1c-4400-bb10-1a526313fcce_ENSG00000144021.2"; exon_number "3"; exon_id "687c2f75-cd1c-4400-bb10-1a526313fcce_ENSG00000144021.2.3";
chr2	/dev/stdin	exon	96933574	96933662	.	+	.	gene_id "687c2f75-cd1c-4400-bb10-1a526313fcce_ENSG00000144021.2"; transcript_id "687c2f75-cd1c-4400-bb10-1a526313fcce_ENSG00000144021.2"; exon_number "4"; exon_id "687c2f75-cd1c-4400-bb10-1a526313fcce_ENSG00000144021.2.4";
chr2	/dev/stdin	CDS	96933574	96933662	.	+	2	gene_id "687c2f75-cd1c-4400-bb10-1a526313fcce_ENSG00000144021.2"; transcript_id "687c2f75-cd1c-4400-bb10-1a526313fcce_ENSG00000144021.2"; exon_number "4"; exon_id "687c2f75-cd1c-4400-bb10-1a526313fcce_ENSG00000144021.2.4";
chr2	/dev/stdin	exon	96934195	96934396	.	+	.	gene_id "687c2f75-cd1c-4400-bb10-1a526313fcce_ENSG00000144021.2"; transcript_id "687c2f75-cd1c-4400-bb10-1a526313fcce_ENSG00000144021.2"; exon_number "5"; exon_id "687c2f75-cd1c-4400-bb10-1a526313fcce_ENSG00000144021.2.5";
chr2	/dev/stdin	CDS	96934195	96934396	.	+	0	gene_id "687c2f75-cd1c-4400-bb10-1a526313fcce_ENSG00000144021.2"; transcript_id "687c2f75-cd1c-4400-bb10-1a526313fcce_ENSG00000144021.2"; exon_number "5"; exon_id "687c2f75-cd1c-4400-bb10-1a526313fcce_ENSG00000144021.2.5";
chr2	/dev/stdin	exon	96935006	96935093	.	+	.	gene_id "687c2f75-cd1c-4400-bb10-1a526313fcce_ENSG00000144021.2"; transcript_id "687c2f75-cd1c-4400-bb10-1a526313fcce_ENSG00000144021.2"; exon_number "6"; exon_id "687c2f75-cd1c-4400-bb10-1a526313fcce_ENSG00000144021.2.6";
chr2	/dev/stdin	CDS	96935006	96935093	.	+	2	gene_id "687c2f75-cd1c-4400-bb10-1a526313fcce_ENSG00000144021.2"; transcript_id "687c2f75-cd1c-4400-bb10-1a526313fcce_ENSG00000144021.2"; exon_number "6"; exon_id "687c2f75-cd1c-4400-bb10-1a526313fcce_ENSG00000144021.2.6";
chr2	/dev/stdin	exon	96936849	96937383	.	+	.	gene_id "687c2f75-cd1c-4400-bb10-1a526313fcce_ENSG00000144021.2"; transcript_id "687c2f75-cd1c-4400-bb10-1a526313fcce_ENSG00000144021.2"; exon_number "7"; exon_id "687c2f75-cd1c-4400-bb10-1a526313fcce_ENSG00000144021.2.7";
chr2	/dev/stdin	CDS	96936849	96937380	.	+	1	gene_id "687c2f75-cd1c-4400-bb10-1a526313fcce_ENSG00000144021.2"; transcript_id "687c2f75-cd1c-4400-bb10-1a526313fcce_ENSG00000144021.2"; exon_number "7"; exon_id "687c2f75-cd1c-4400-bb10-1a526313fcce_ENSG00000144021.2.7";
chr2	/dev/stdin	start_codon	96931898	96931900	.	+	0	gene_id "687c2f75-cd1c-4400-bb10-1a526313fcce_ENSG00000144021.2"; transcript_id "687c2f75-cd1c-4400-bb10-1a526313fcce_ENSG00000144021.2"; exon_number "1"; exon_id "687c2f75-cd1c-4400-bb10-1a526313fcce_ENSG00000144021.2.1";
chr2	/dev/stdin	stop_codon	96937381	96937383	.	+	0	gene_id "687c2f75-cd1c-4400-bb10-1a526313fcce_ENSG00000144021.2"; transcript_id "687c2f75-cd1c-4400-bb10-1a526313fcce_ENSG00000144021.2"; exon_number "7"; exon_id "687c2f75-cd1c-4400-bb10-1a526313fcce_ENSG00000144021.2.7";
chr2	/dev/stdin	transcript	96931871	96937383	.	+	.	gene_id "9ecbf5b9-7799-403f-9ee3-626791a716d2_ENSG00000144021.2"; transcript_id "9ecbf5b9-7799-403f-9ee3-626791a716d2_ENSG00000144021.2";
chr2	/dev/stdin	exon	96931871	96932227	.	+	.	gene_id "9ecbf5b9-7799-403f-9ee3-626791a716d2_ENSG00000144021.2"; transcript_id "9ecbf5b9-7799-403f-9ee3-626791a716d2_ENSG00000144021.2"; exon_number "1"; exon_id "9ecbf5b9-7799-403f-9ee3-626791a716d2_ENSG00000144021.2.1";
chr2	/dev/stdin	CDS	96931871	96932227	.	+	0	gene_id "9ecbf5b9-7799-403f-9ee3-626791a716d2_ENSG00000144021.2"; transcript_id "9ecbf5b9-7799-403f-9ee3-626791a716d2_ENSG00000144021.2"; exon_number "1"; exon_id "9ecbf5b9-7799-403f-9ee3-626791a716d2_ENSG00000144021.2.1";
chr2	/dev/stdin	exon	96933059	96933207	.	+	.	gene_id "9ecbf5b9-7799-403f-9ee3-626791a716d2_ENSG00000144021.2"; transcript_id "9ecbf5b9-7799-403f-9ee3-626791a716d2_ENSG00000144021.2"; exon_number "2"; exon_id "9ecbf5b9-7799-403f-9ee3-626791a716d2_ENSG00000144021.2.2";
chr2	/dev/stdin	CDS	96933059	96933207	.	+	0	gene_id "9ecbf5b9-7799-403f-9ee3-626791a716d2_ENSG00000144021.2"; transcript_id "9ecbf5b9-7799-403f-9ee3-626791a716d2_ENSG00000144021.2"; exon_number "2"; exon_id "9ecbf5b9-7799-403f-9ee3-626791a716d2_ENSG00000144021.2.2";
chr2	/dev/stdin	exon	96933363	96933662	.	+	.	gene_id "9ecbf5b9-7799-403f-9ee3-626791a716d2_ENSG00000144021.2"; transcript_id "9ecbf5b9-7799-403f-9ee3-626791a716d2_ENSG00000144021.2"; exon_number "3"; exon_id "9ecbf5b9-7799-403f-9ee3-626791a716d2_ENSG00000144021.2.3";
chr2	/dev/stdin	CDS	96933363	96933662	.	+	1	gene_id "9ecbf5b9-7799-403f-9ee3-626791a716d2_ENSG00000144021.2"; transcript_id "9ecbf5b9-7799-403f-9ee3-626791a716d2_ENSG00000144021.2"; exon_number "3"; exon_id "9ecbf5b9-7799-403f-9ee3-626791a716d2_ENSG00000144021.2.3";
chr2	/dev/stdin	exon	96934195	96934396	.	+	.	gene_id "9ecbf5b9-7799-403f-9ee3-626791a716d2_ENSG00000144021.2"; transcript_id "9ecbf5b9-7799-403f-9ee3-626791a716d2_ENSG00000144021.2"; exon_number "4"; exon_id "9ecbf5b9-7799-403f-9ee3-626791a716d2_ENSG00000144021.2.4";
chr2	/dev/stdin	CDS	96934195	96934396	.	+	1	gene_id "9ecbf5b9-7799-403f-9ee3-626791a716d2_ENSG00000144021.2"; transcript_id "9ecbf5b9-7799-403f-9ee3-626791a716d2_ENSG00000144021.2"; exon_number "4"; exon_id "9ecbf5b9-7799-403f-9ee3-626791a716d2_ENSG00000144021.2.4";
chr2	/dev/stdin	exon	96935006	96935093	.	+	.	gene_id "9ecbf5b9-7799-403f-9ee3-626791a716d2_ENSG00000144021.2"; transcript_id "9ecbf5b9-7799-403f-9ee3-626791a716d2_ENSG00000144021.2"; exon_number "5"; exon_id "9ecbf5b9-7799-403f-9ee3-626791a716d2_ENSG00000144021.2.5";
chr2	/dev/stdin	CDS	96935006	96935093	.	+	0	gene_id "9ecbf5b9-7799-403f-9ee3-626791a716d2_ENSG00000144021.2"; transcript_id "9ecbf5b9-7799-403f-9ee3-626791a716d2_ENSG00000144021.2"; exon_number "5"; exon_id "9ecbf5b9-7799-403f-9ee3-626791a716d2_ENSG00000144021.2.5";
chr2	/dev/stdin	exon	96936849	96937383	.	+	.	gene_id "9ecbf5b9-7799-403f-9ee3-626791a716d2_ENSG00000144021.2"; transcript_id "9ecbf5b9-7799-403f-9ee3-626791a716d2_ENSG00000144021.2"; exon_number "6"; exon_id "9ecbf5b9-7799-403f-9ee3-626791a716d2_ENSG00000144021.2.6";
chr2	/dev/stdin	CDS	96936849	96937383	.	+	2	gene_id "9ecbf5b9-7799-403f-9ee3-626791a716d2_ENSG00000144021.2"; transcript_id "9ecbf5b9-7799-403f-9ee3-626791a716d2_ENSG00000144021.2"; exon_number "6"; exon_id "9ecbf5b9-7799-403f-9ee3-626791a716d2_ENSG00000144021.2.6";
chr2	/dev/stdin	start_codon	96931871	96931873	.	+	0	gene_id "9ecbf5b9-7799-403f-9ee3-626791a716d2_ENSG00000144021.2"; transcript_id "9ecbf5b9-7799-403f-9ee3-626791a716d2_ENSG00000144021.2"; exon_number "1"; exon_id "9ecbf5b9-7799-403f-9ee3-626791a716d2_ENSG00000144021.2.1";
chr2	/dev/stdin	transcript	96931898	96937383	.	+	.	gene_id "5a5f4e0b-8b82-43a4-8443-b52b1fe8f19a_ENSG00000144021.2"; transcript_id "5a5f4e0b-8b82-43a4-8443-b52b1fe8f19a_ENSG00000144021.2";
chr2	/dev/stdin	exon	96931898	96932227	.	+	.	gene_id "5a5f4e0b-8b82-43a4-8443-b52b1fe8f19a_ENSG00000144021.2"; transcript_id "5a5f4e0b-8b82-43a4-8443-b52b1fe8f19a_ENSG00000144021.2"; exon_number "1"; exon_id "5a5f4e0b-8b82-43a4-8443-b52b1fe8f19a_ENSG00000144021.2.1";
chr2	/dev/stdin	CDS	96931898	96932227	.	+	0	gene_id "5a5f4e0b-8b82-43a4-8443-b52b1fe8f19a_ENSG00000144021.2"; transcript_id "5a5f4e0b-8b82-43a4-8443-b52b1fe8f19a_ENSG00000144021.2"; exon_number "1"; exon_id "5a5f4e0b-8b82-43a4-8443-b52b1fe8f19a_ENSG00000144021.2.1";
chr2	/dev/stdin	exon	96933059	96933207	.	+	.	gene_id "5a5f4e0b-8b82-43a4-8443-b52b1fe8f19a_ENSG00000144021.2"; transcript_id "5a5f4e0b-8b82-43a4-8443-b52b1fe8f19a_ENSG00000144021.2"; exon_number "2"; exon_id "5a5f4e0b-8b82-43a4-8443-b52b1fe8f19a_ENSG00000144021.2.2";
chr2	/dev/stdin	CDS	96933059	96933207	.	+	0	gene_id "5a5f4e0b-8b82-43a4-8443-b52b1fe8f19a_ENSG00000144021.2"; transcript_id "5a5f4e0b-8b82-43a4-8443-b52b1fe8f19a_ENSG00000144021.2"; exon_number "2"; exon_id "5a5f4e0b-8b82-43a4-8443-b52b1fe8f19a_ENSG00000144021.2.2";
chr2	/dev/stdin	exon	96933363	96933474	.	+	.	gene_id "5a5f4e0b-8b82-43a4-8443-b52b1fe8f19a_ENSG00000144021.2"; transcript_id "5a5f4e0b-8b82-43a4-8443-b52b1fe8f19a_ENSG00000144021.2"; exon_number "3"; exon_id "5a5f4e0b-8b82-43a4-8443-b52b1fe8f19a_ENSG00000144021.2.3";
chr2	/dev/stdin	CDS	96933363	96933474	.	+	1	gene_id "5a5f4e0b-8b82-43a4-8443-b52b1fe8f19a_ENSG00000144021.2"; transcript_id "5a5f4e0b-8b82-43a4-8443-b52b1fe8f19a_ENSG00000144021.2"; exon_number "3"; exon_id "5a5f4e0b-8b82-43a4-8443-b52b1fe8f19a_ENSG00000144021.2.3";
chr2	/dev/stdin	exon	96933574	96933662	.	+	.	gene_id "5a5f4e0b-8b82-43a4-8443-b52b1fe8f19a_ENSG00000144021.2"; transcript_id "5a5f4e0b-8b82-43a4-8443-b52b1fe8f19a_ENSG00000144021.2"; exon_number "4"; exon_id "5a5f4e0b-8b82-43a4-8443-b52b1fe8f19a_ENSG00000144021.2.4";
chr2	/dev/stdin	CDS	96933574	96933662	.	+	0	gene_id "5a5f4e0b-8b82-43a4-8443-b52b1fe8f19a_ENSG00000144021.2"; transcript_id "5a5f4e0b-8b82-43a4-8443-b52b1fe8f19a_ENSG00000144021.2"; exon_number "4"; exon_id "5a5f4e0b-8b82-43a4-8443-b52b1fe8f19a_ENSG00000144021.2.4";
chr2	/dev/stdin	exon	96934195	96934396	.	+	.	gene_id "5a5f4e0b-8b82-43a4-8443-b52b1fe8f19a_ENSG00000144021.2"; transcript_id "5a5f4e0b-8b82-43a4-8443-b52b1fe8f19a_ENSG00000144021.2"; exon_number "5"; exon_id "5a5f4e0b-8b82-43a4-8443-b52b1fe8f19a_ENSG00000144021.2.5";
chr2	/dev/stdin	CDS	96934195	96934396	.	+	1	gene_id "5a5f4e0b-8b82-43a4-8443-b52b1fe8f19a_ENSG00000144021.2"; transcript_id "5a5f4e0b-8b82-43a4-8443-b52b1fe8f19a_ENSG00000144021.2"; exon_number "5"; exon_id "5a5f4e0b-8b82-43a4-8443-b52b1fe8f19a_ENSG00000144021.2.5";
chr2	/dev/stdin	exon	96936849	96937383	.	+	.	gene_id "5a5f4e0b-8b82-43a4-8443-b52b1fe8f19a_ENSG00000144021.2"; transcript_id "5a5f4e0b-8b82-43a4-8443-b52b1fe8f19a_ENSG00000144021.2"; exon_number "6"; exon_id "5a5f4e0b-8b82-43a4-8443-b52b1fe8f19a_ENSG00000144021.2.6";
chr2	/dev/stdin	CDS	96936849	96937383	.	+	0	gene_id "5a5f4e0b-8b82-43a4-8443-b52b1fe8f19a_ENSG00000144021.2"; transcript_id "5a5f4e0b-8b82-43a4-8443-b52b1fe8f19a_ENSG00000144021.2"; exon_number "6"; exon_id "5a5f4e0b-8b82-43a4-8443-b52b1fe8f19a_ENSG00000144021.2.6";
chr2	/dev/stdin	start_codon	96931898	96931900	.	+	0	gene_id "5a5f4e0b-8b82-43a4-8443-b52b1fe8f19a_ENSG00000144021.2"; transcript_id "5a5f4e0b-8b82-43a4-8443-b52b1fe8f19a_ENSG00000144021.2"; exon_number "1"; exon_id "5a5f4e0b-8b82-43a4-8443-b52b1fe8f19a_ENSG00000144021.2.1";
chr2	/dev/stdin	transcript	96931898	96937383	.	+	.	gene_id "7c00569d-6760-4919-a3fb-a2afa640ed88_ENSG00000144021.2"; transcript_id "7c00569d-6760-4919-a3fb-a2afa640ed88_ENSG00000144021.2";
chr2	/dev/stdin	exon	96931898	96932227	.	+	.	gene_id "7c00569d-6760-4919-a3fb-a2afa640ed88_ENSG00000144021.2"; transcript_id "7c00569d-6760-4919-a3fb-a2afa640ed88_ENSG00000144021.2"; exon_number "1"; exon_id "7c00569d-6760-4919-a3fb-a2afa640ed88_ENSG00000144021.2.1";
chr2	/dev/stdin	CDS	96931898	96932227	.	+	0	gene_id "7c00569d-6760-4919-a3fb-a2afa640ed88_ENSG00000144021.2"; transcript_id "7c00569d-6760-4919-a3fb-a2afa640ed88_ENSG00000144021.2"; exon_number "1"; exon_id "7c00569d-6760-4919-a3fb-a2afa640ed88_ENSG00000144021.2.1";
chr2	/dev/stdin	exon	96933059	96933207	.	+	.	gene_id "7c00569d-6760-4919-a3fb-a2afa640ed88_ENSG00000144021.2"; transcript_id "7c00569d-6760-4919-a3fb-a2afa640ed88_ENSG00000144021.2"; exon_number "2"; exon_id "7c00569d-6760-4919-a3fb-a2afa640ed88_ENSG00000144021.2.2";
chr2	/dev/stdin	CDS	96933059	96933207	.	+	0	gene_id "7c00569d-6760-4919-a3fb-a2afa640ed88_ENSG00000144021.2"; transcript_id "7c00569d-6760-4919-a3fb-a2afa640ed88_ENSG00000144021.2"; exon_number "2"; exon_id "7c00569d-6760-4919-a3fb-a2afa640ed88_ENSG00000144021.2.2";
chr2	/dev/stdin	exon	96933363	96933662	.	+	.	gene_id "7c00569d-6760-4919-a3fb-a2afa640ed88_ENSG00000144021.2"; transcript_id "7c00569d-6760-4919-a3fb-a2afa640ed88_ENSG00000144021.2"; exon_number "3"; exon_id "7c00569d-6760-4919-a3fb-a2afa640ed88_ENSG00000144021.2.3";
chr2	/dev/stdin	CDS	96933363	96933662	.	+	1	gene_id "7c00569d-6760-4919-a3fb-a2afa640ed88_ENSG00000144021.2"; transcript_id "7c00569d-6760-4919-a3fb-a2afa640ed88_ENSG00000144021.2"; exon_number "3"; exon_id "7c00569d-6760-4919-a3fb-a2afa640ed88_ENSG00000144021.2.3";
chr2	/dev/stdin	exon	96934195	96935093	.	+	.	gene_id "7c00569d-6760-4919-a3fb-a2afa640ed88_ENSG00000144021.2"; transcript_id "7c00569d-6760-4919-a3fb-a2afa640ed88_ENSG00000144021.2"; exon_number "4"; exon_id "7c00569d-6760-4919-a3fb-a2afa640ed88_ENSG00000144021.2.4";
chr2	/dev/stdin	CDS	96934195	96935093	.	+	1	gene_id "7c00569d-6760-4919-a3fb-a2afa640ed88_ENSG00000144021.2"; transcript_id "7c00569d-6760-4919-a3fb-a2afa640ed88_ENSG00000144021.2"; exon_number "4"; exon_id "7c00569d-6760-4919-a3fb-a2afa640ed88_ENSG00000144021.2.4";
chr2	/dev/stdin	exon	96936849	96937383	.	+	.	gene_id "7c00569d-6760-4919-a3fb-a2afa640ed88_ENSG00000144021.2"; transcript_id "7c00569d-6760-4919-a3fb-a2afa640ed88_ENSG00000144021.2"; exon_number "5"; exon_id "7c00569d-6760-4919-a3fb-a2afa640ed88_ENSG00000144021.2.5";
chr2	/dev/stdin	CDS	96936849	96937383	.	+	2	gene_id "7c00569d-6760-4919-a3fb-a2afa640ed88_ENSG00000144021.2"; transcript_id "7c00569d-6760-4919-a3fb-a2afa640ed88_ENSG00000144021.2"; exon_number "5"; exon_id "7c00569d-6760-4919-a3fb-a2afa640ed88_ENSG00000144021.2.5";
chr2	/dev/stdin	start_codon	96931898	96931900	.	+	0	gene_id "7c00569d-6760-4919-a3fb-a2afa640ed88_ENSG00000144021.2"; transcript_id "7c00569d-6760-4919-a3fb-a2afa640ed88_ENSG00000144021.2"; exon_number "1"; exon_id "7c00569d-6760-4919-a3fb-a2afa640ed88_ENSG00000144021.2.1";
chr2	/dev/stdin	transcript	96931898	96937383	.	+	.	gene_id "999a12be-af1a-4227-a99e-6679a2154254_ENSG00000144021.2"; transcript_id "999a12be-af1a-4227-a99e-6679a2154254_ENSG00000144021.2";
chr2	/dev/stdin	exon	96931898	96932227	.	+	.	gene_id "999a12be-af1a-4227-a99e-6679a2154254_ENSG00000144021.2"; transcript_id "999a12be-af1a-4227-a99e-6679a2154254_ENSG00000144021.2"; exon_number "1"; exon_id "999a12be-af1a-4227-a99e-6679a2154254_ENSG00000144021.2.1";
chr2	/dev/stdin	CDS	96931898	96932227	.	+	0	gene_id "999a12be-af1a-4227-a99e-6679a2154254_ENSG00000144021.2"; transcript_id "999a12be-af1a-4227-a99e-6679a2154254_ENSG00000144021.2"; exon_number "1"; exon_id "999a12be-af1a-4227-a99e-6679a2154254_ENSG00000144021.2.1";
chr2	/dev/stdin	exon	96933574	96933662	.	+	.	gene_id "999a12be-af1a-4227-a99e-6679a2154254_ENSG00000144021.2"; transcript_id "999a12be-af1a-4227-a99e-6679a2154254_ENSG00000144021.2"; exon_number "2"; exon_id "999a12be-af1a-4227-a99e-6679a2154254_ENSG00000144021.2.2";
chr2	/dev/stdin	CDS	96933574	96933662	.	+	0	gene_id "999a12be-af1a-4227-a99e-6679a2154254_ENSG00000144021.2"; transcript_id "999a12be-af1a-4227-a99e-6679a2154254_ENSG00000144021.2"; exon_number "2"; exon_id "999a12be-af1a-4227-a99e-6679a2154254_ENSG00000144021.2.2";
chr2	/dev/stdin	exon	96934195	96934396	.	+	.	gene_id "999a12be-af1a-4227-a99e-6679a2154254_ENSG00000144021.2"; transcript_id "999a12be-af1a-4227-a99e-6679a2154254_ENSG00000144021.2"; exon_number "3"; exon_id "999a12be-af1a-4227-a99e-6679a2154254_ENSG00000144021.2.3";
chr2	/dev/stdin	CDS	96934195	96934396	.	+	1	gene_id "999a12be-af1a-4227-a99e-6679a2154254_ENSG00000144021.2"; transcript_id "999a12be-af1a-4227-a99e-6679a2154254_ENSG00000144021.2"; exon_number "3"; exon_id "999a12be-af1a-4227-a99e-6679a2154254_ENSG00000144021.2.3";
chr2	/dev/stdin	exon	96935006	96935093	.	+	.	gene_id "999a12be-af1a-4227-a99e-6679a2154254_ENSG00000144021.2"; transcript_id "999a12be-af1a-4227-a99e-6679a2154254_ENSG00000144021.2"; exon_number "4"; exon_id "999a12be-af1a-4227-a99e-6679a2154254_ENSG00000144021.2.4";
chr2	/dev/stdin	CDS	96935006	96935093	.	+	0	gene_id "999a12be-af1a-4227-a99e-6679a2154254_ENSG00000144021.2"; transcript_id "999a12be-af1a-4227-a99e-6679a2154254_ENSG00000144021.2"; exon_number "4"; exon_id "999a12be-af1a-4227-a99e-6679a2154254_ENSG00000144021.2.4";
chr2	/dev/stdin	exon	96936849	96937383	.	+	.	gene_id "999a12be-af1a-4227-a99e-6679a2154254_ENSG00000144021.2"; transcript_id "999a12be-af1a-4227-a99e-6679a2154254_ENSG00000144021.2"; exon_number "5"; exon_id "999a12be-af1a-4227-a99e-6679a2154254_ENSG00000144021.2.5";
chr2	/dev/stdin	CDS	96936849	96937383	.	+	2	gene_id "999a12be-af1a-4227-a99e-6679a2154254_ENSG00000144021.2"; transcript_id "999a12be-af1a-4227-a99e-6679a2154254_ENSG00000144021.2"; exon_number "5"; exon_id "999a12be-af1a-4227-a99e-6679a2154254_ENSG00000144021.2.5";
chr2	/dev/stdin	start_codon	96931898	96931900	.	+	0	gene_id "999a12be-af1a-4227-a99e-6679a2154254_ENSG00000144021.2"; transcript_id "999a12be-af1a-4227-a99e-6679a2154254_ENSG00000144021.2"; exon_number "1"; exon_id "999a12be-af1a-4227-a99e-6679a2154254_ENSG00000144021.2.1";
chr2	/dev/stdin	transcript	96931898	96937383	.	+	.	gene_id "7eeb9cb6-35ca-482c-b09f-247704bceaa6_ENSG00000144021.2"; transcript_id "7eeb9cb6-35ca-482c-b09f-247704bceaa6_ENSG00000144021.2";
chr2	/dev/stdin	exon	96931898	96932227	.	+	.	gene_id "7eeb9cb6-35ca-482c-b09f-247704bceaa6_ENSG00000144021.2"; transcript_id "7eeb9cb6-35ca-482c-b09f-247704bceaa6_ENSG00000144021.2"; exon_number "1"; exon_id "7eeb9cb6-35ca-482c-b09f-247704bceaa6_ENSG00000144021.2.1";
chr2	/dev/stdin	CDS	96931898	96932227	.	+	0	gene_id "7eeb9cb6-35ca-482c-b09f-247704bceaa6_ENSG00000144021.2"; transcript_id "7eeb9cb6-35ca-482c-b09f-247704bceaa6_ENSG00000144021.2"; exon_number "1"; exon_id "7eeb9cb6-35ca-482c-b09f-247704bceaa6_ENSG00000144021.2.1";
chr2	/dev/stdin	exon	96933059	96933207	.	+	.	gene_id "7eeb9cb6-35ca-482c-b09f-247704bceaa6_ENSG00000144021.2"; transcript_id "7eeb9cb6-35ca-482c-b09f-247704bceaa6_ENSG00000144021.2"; exon_number "2"; exon_id "7eeb9cb6-35ca-482c-b09f-247704bceaa6_ENSG00000144021.2.2";
chr2	/dev/stdin	CDS	96933059	96933207	.	+	0	gene_id "7eeb9cb6-35ca-482c-b09f-247704bceaa6_ENSG00000144021.2"; transcript_id "7eeb9cb6-35ca-482c-b09f-247704bceaa6_ENSG00000144021.2"; exon_number "2"; exon_id "7eeb9cb6-35ca-482c-b09f-247704bceaa6_ENSG00000144021.2.2";
chr2	/dev/stdin	exon	96933363	96933474	.	+	.	gene_id "7eeb9cb6-35ca-482c-b09f-247704bceaa6_ENSG00000144021.2"; transcript_id "7eeb9cb6-35ca-482c-b09f-247704bceaa6_ENSG00000144021.2"; exon_number "3"; exon_id "7eeb9cb6-35ca-482c-b09f-247704bceaa6_ENSG00000144021.2.3";
chr2	/dev/stdin	CDS	96933363	96933474	.	+	1	gene_id "7eeb9cb6-35ca-482c-b09f-247704bceaa6_ENSG00000144021.2"; transcript_id "7eeb9cb6-35ca-482c-b09f-247704bceaa6_ENSG00000144021.2"; exon_number "3"; exon_id "7eeb9cb6-35ca-482c-b09f-247704bceaa6_ENSG00000144021.2.3";
chr2	/dev/stdin	exon	96934195	96934396	.	+	.	gene_id "7eeb9cb6-35ca-482c-b09f-247704bceaa6_ENSG00000144021.2"; transcript_id "7eeb9cb6-35ca-482c-b09f-247704bceaa6_ENSG00000144021.2"; exon_number "4"; exon_id "7eeb9cb6-35ca-482c-b09f-247704bceaa6_ENSG00000144021.2.4";
chr2	/dev/stdin	CDS	96934195	96934396	.	+	0	gene_id "7eeb9cb6-35ca-482c-b09f-247704bceaa6_ENSG00000144021.2"; transcript_id "7eeb9cb6-35ca-482c-b09f-247704bceaa6_ENSG00000144021.2"; exon_number "4"; exon_id "7eeb9cb6-35ca-482c-b09f-247704bceaa6_ENSG00000144021.2.4";
chr2	/dev/stdin	exon	96935006	96935093	.	+	.	gene_id "7eeb9cb6-35ca-482c-b09f-247704bceaa6_ENSG00000144021.2"; transcript_id "7eeb9cb6-35ca-482c-b09f-247704bceaa6_ENSG00000144021.2"; exon_number "5"; exon_id "7eeb9cb6-35ca-482c-b09f-247704bceaa6_ENSG00000144021.2.5";
chr2	/dev/stdin	CDS	96935006	96935093	.	+	2	gene_id "7eeb9cb6-35ca-482c-b09f-247704bceaa6_ENSG00000144021.2"; transcript_id "7eeb9cb6-35ca-482c-b09f-247704bceaa6_ENSG00000144021.2"; exon_number "5"; exon_id "7eeb9cb6-35ca-482c-b09f-247704bceaa6_ENSG00000144021.2.5";
chr2	/dev/stdin	exon	96936849	96937383	.	+	.	gene_id "7eeb9cb6-35ca-482c-b09f-247704bceaa6_ENSG00000144021.2"; transcript_id "7eeb9cb6-35ca-482c-b09f-247704bceaa6_ENSG00000144021.2"; exon_number "6"; exon_id "7eeb9cb6-35ca-482c-b09f-247704bceaa6_ENSG00000144021.2.6";
chr2	/dev/stdin	CDS	96936849	96937380	.	+	1	gene_id "7eeb9cb6-35ca-482c-b09f-247704bceaa6_ENSG00000144021.2"; transcript_id "7eeb9cb6-35ca-482c-b09f-247704bceaa6_ENSG00000144021.2"; exon_number "6"; exon_id "7eeb9cb6-35ca-482c-b09f-247704bceaa6_ENSG00000144021.2.6";
chr2	/dev/stdin	start_codon	96931898	96931900	.	+	0	gene_id "7eeb9cb6-35ca-482c-b09f-247704bceaa6_ENSG00000144021.2"; transcript_id "7eeb9cb6-35ca-482c-b09f-247704bceaa6_ENSG00000144021.2"; exon_number "1"; exon_id "7eeb9cb6-35ca-482c-b09f-247704bceaa6_ENSG00000144021.2.1";
chr2	/dev/stdin	stop_codon	96937381	96937383	.	+	0	gene_id "7eeb9cb6-35ca-482c-b09f-247704bceaa6_ENSG00000144021.2"; transcript_id "7eeb9cb6-35ca-482c-b09f-247704bceaa6_ENSG00000144021.2"; exon_number "6"; exon_id "7eeb9cb6-35ca-482c-b09f-247704bceaa6_ENSG00000144021.2.6";
chr2	/dev/stdin	transcript	96933572	96938274	.	+	.	gene_id "a21a40bb-e4ae-48e2-a75f-43dbfa66bed0_ENSG00000144021.2"; transcript_id "a21a40bb-e4ae-48e2-a75f-43dbfa66bed0_ENSG00000144021.2";
chr2	/dev/stdin	exon	96933572	96933662	.	+	.	gene_id "a21a40bb-e4ae-48e2-a75f-43dbfa66bed0_ENSG00000144021.2"; transcript_id "a21a40bb-e4ae-48e2-a75f-43dbfa66bed0_ENSG00000144021.2"; exon_number "1"; exon_id "a21a40bb-e4ae-48e2-a75f-43dbfa66bed0_ENSG00000144021.2.1";
chr2	/dev/stdin	CDS	96933572	96933662	.	+	0	gene_id "a21a40bb-e4ae-48e2-a75f-43dbfa66bed0_ENSG00000144021.2"; transcript_id "a21a40bb-e4ae-48e2-a75f-43dbfa66bed0_ENSG00000144021.2"; exon_number "1"; exon_id "a21a40bb-e4ae-48e2-a75f-43dbfa66bed0_ENSG00000144021.2.1";
chr2	/dev/stdin	exon	96934195	96934396	.	+	.	gene_id "a21a40bb-e4ae-48e2-a75f-43dbfa66bed0_ENSG00000144021.2"; transcript_id "a21a40bb-e4ae-48e2-a75f-43dbfa66bed0_ENSG00000144021.2"; exon_number "2"; exon_id "a21a40bb-e4ae-48e2-a75f-43dbfa66bed0_ENSG00000144021.2.2";
chr2	/dev/stdin	CDS	96934195	96934396	.	+	2	gene_id "a21a40bb-e4ae-48e2-a75f-43dbfa66bed0_ENSG00000144021.2"; transcript_id "a21a40bb-e4ae-48e2-a75f-43dbfa66bed0_ENSG00000144021.2"; exon_number "2"; exon_id "a21a40bb-e4ae-48e2-a75f-43dbfa66bed0_ENSG00000144021.2.2";
chr2	/dev/stdin	exon	96935006	96935093	.	+	.	gene_id "a21a40bb-e4ae-48e2-a75f-43dbfa66bed0_ENSG00000144021.2"; transcript_id "a21a40bb-e4ae-48e2-a75f-43dbfa66bed0_ENSG00000144021.2"; exon_number "3"; exon_id "a21a40bb-e4ae-48e2-a75f-43dbfa66bed0_ENSG00000144021.2.3";
chr2	/dev/stdin	CDS	96935006	96935093	.	+	1	gene_id "a21a40bb-e4ae-48e2-a75f-43dbfa66bed0_ENSG00000144021.2"; transcript_id "a21a40bb-e4ae-48e2-a75f-43dbfa66bed0_ENSG00000144021.2"; exon_number "3"; exon_id "a21a40bb-e4ae-48e2-a75f-43dbfa66bed0_ENSG00000144021.2.3";
chr2	/dev/stdin	exon	96936849	96938274	.	+	.	gene_id "a21a40bb-e4ae-48e2-a75f-43dbfa66bed0_ENSG00000144021.2"; transcript_id "a21a40bb-e4ae-48e2-a75f-43dbfa66bed0_ENSG00000144021.2"; exon_number "4"; exon_id "a21a40bb-e4ae-48e2-a75f-43dbfa66bed0_ENSG00000144021.2.4";
chr2	/dev/stdin	CDS	96936849	96938274	.	+	0	gene_id "a21a40bb-e4ae-48e2-a75f-43dbfa66bed0_ENSG00000144021.2"; transcript_id "a21a40bb-e4ae-48e2-a75f-43dbfa66bed0_ENSG00000144021.2"; exon_number "4"; exon_id "a21a40bb-e4ae-48e2-a75f-43dbfa66bed0_ENSG00000144021.2.4";
chr2	/dev/stdin	start_codon	96933572	96933574	.	+	0	gene_id "a21a40bb-e4ae-48e2-a75f-43dbfa66bed0_ENSG00000144021.2"; transcript_id "a21a40bb-e4ae-48e2-a75f-43dbfa66bed0_ENSG00000144021.2"; exon_number "1"; exon_id "a21a40bb-e4ae-48e2-a75f-43dbfa66bed0_ENSG00000144021.2.1";
chr2	/dev/stdin	transcript	96940075	96950461	.	-	.	gene_id "ENST00000497539.1-2_ENSG00000144028.10"; transcript_id "ENST00000497539.1-2_ENSG00000144028.10";
chr2	/dev/stdin	exon	96940075	96940893	.	-	.	gene_id "ENST00000497539.1-2_ENSG00000144028.10"; transcript_id "ENST00000497539.1-2_ENSG00000144028.10"; exon_number "1"; exon_id "ENST00000497539.1-2_ENSG00000144028.10.1";
chr2	/dev/stdin	CDS	96940078	96940893	.	-	0	gene_id "ENST00000497539.1-2_ENSG00000144028.10"; transcript_id "ENST00000497539.1-2_ENSG00000144028.10"; exon_number "1"; exon_id "ENST00000497539.1-2_ENSG00000144028.10.1";
chr2	/dev/stdin	exon	96940995	96941087	.	-	.	gene_id "ENST00000497539.1-2_ENSG00000144028.10"; transcript_id "ENST00000497539.1-2_ENSG00000144028.10"; exon_number "2"; exon_id "ENST00000497539.1-2_ENSG00000144028.10.2";
chr2	/dev/stdin	CDS	96940995	96941087	.	-	0	gene_id "ENST00000497539.1-2_ENSG00000144028.10"; transcript_id "ENST00000497539.1-2_ENSG00000144028.10"; exon_number "2"; exon_id "ENST00000497539.1-2_ENSG00000144028.10.2";
chr2	/dev/stdin	exon	96942642	96942723	.	-	.	gene_id "ENST00000497539.1-2_ENSG00000144028.10"; transcript_id "ENST00000497539.1-2_ENSG00000144028.10"; exon_number "3"; exon_id "ENST00000497539.1-2_ENSG00000144028.10.3";
chr2	/dev/stdin	CDS	96942642	96942723	.	-	1	gene_id "ENST00000497539.1-2_ENSG00000144028.10"; transcript_id "ENST00000497539.1-2_ENSG00000144028.10"; exon_number "3"; exon_id "ENST00000497539.1-2_ENSG00000144028.10.3";
chr2	/dev/stdin	exon	96942819	96942979	.	-	.	gene_id "ENST00000497539.1-2_ENSG00000144028.10"; transcript_id "ENST00000497539.1-2_ENSG00000144028.10"; exon_number "4"; exon_id "ENST00000497539.1-2_ENSG00000144028.10.4";
chr2	/dev/stdin	CDS	96942819	96942979	.	-	0	gene_id "ENST00000497539.1-2_ENSG00000144028.10"; transcript_id "ENST00000497539.1-2_ENSG00000144028.10"; exon_number "4"; exon_id "ENST00000497539.1-2_ENSG00000144028.10.4";
chr2	/dev/stdin	exon	96943277	96943453	.	-	.	gene_id "ENST00000497539.1-2_ENSG00000144028.10"; transcript_id "ENST00000497539.1-2_ENSG00000144028.10"; exon_number "5"; exon_id "ENST00000497539.1-2_ENSG00000144028.10.5";
chr2	/dev/stdin	CDS	96943277	96943453	.	-	0	gene_id "ENST00000497539.1-2_ENSG00000144028.10"; transcript_id "ENST00000497539.1-2_ENSG00000144028.10"; exon_number "5"; exon_id "ENST00000497539.1-2_ENSG00000144028.10.5";
chr2	/dev/stdin	exon	96943545	96943688	.	-	.	gene_id "ENST00000497539.1-2_ENSG00000144028.10"; transcript_id "ENST00000497539.1-2_ENSG00000144028.10"; exon_number "6"; exon_id "ENST00000497539.1-2_ENSG00000144028.10.6";
chr2	/dev/stdin	CDS	96943545	96943688	.	-	0	gene_id "ENST00000497539.1-2_ENSG00000144028.10"; transcript_id "ENST00000497539.1-2_ENSG00000144028.10"; exon_number "6"; exon_id "ENST00000497539.1-2_ENSG00000144028.10.6";
chr2	/dev/stdin	exon	96943975	96944096	.	-	.	gene_id "ENST00000497539.1-2_ENSG00000144028.10"; transcript_id "ENST00000497539.1-2_ENSG00000144028.10"; exon_number "7"; exon_id "ENST00000497539.1-2_ENSG00000144028.10.7";
chr2	/dev/stdin	CDS	96943975	96944096	.	-	2	gene_id "ENST00000497539.1-2_ENSG00000144028.10"; transcript_id "ENST00000497539.1-2_ENSG00000144028.10"; exon_number "7"; exon_id "ENST00000497539.1-2_ENSG00000144028.10.7";
chr2	/dev/stdin	exon	96944285	96944449	.	-	.	gene_id "ENST00000497539.1-2_ENSG00000144028.10"; transcript_id "ENST00000497539.1-2_ENSG00000144028.10"; exon_number "8"; exon_id "ENST00000497539.1-2_ENSG00000144028.10.8";
chr2	/dev/stdin	CDS	96944285	96944449	.	-	2	gene_id "ENST00000497539.1-2_ENSG00000144028.10"; transcript_id "ENST00000497539.1-2_ENSG00000144028.10"; exon_number "8"; exon_id "ENST00000497539.1-2_ENSG00000144028.10.8";
chr2	/dev/stdin	exon	96944547	96944736	.	-	.	gene_id "ENST00000497539.1-2_ENSG00000144028.10"; transcript_id "ENST00000497539.1-2_ENSG00000144028.10"; exon_number "9"; exon_id "ENST00000497539.1-2_ENSG00000144028.10.9";
chr2	/dev/stdin	CDS	96944547	96944736	.	-	0	gene_id "ENST00000497539.1-2_ENSG00000144028.10"; transcript_id "ENST00000497539.1-2_ENSG00000144028.10"; exon_number "9"; exon_id "ENST00000497539.1-2_ENSG00000144028.10.9";
chr2	/dev/stdin	exon	96945189	96945297	.	-	.	gene_id "ENST00000497539.1-2_ENSG00000144028.10"; transcript_id "ENST00000497539.1-2_ENSG00000144028.10"; exon_number "10"; exon_id "ENST00000497539.1-2_ENSG00000144028.10.10";
chr2	/dev/stdin	CDS	96945189	96945297	.	-	1	gene_id "ENST00000497539.1-2_ENSG00000144028.10"; transcript_id "ENST00000497539.1-2_ENSG00000144028.10"; exon_number "10"; exon_id "ENST00000497539.1-2_ENSG00000144028.10.10";
chr2	/dev/stdin	exon	96947552	96947660	.	-	.	gene_id "ENST00000497539.1-2_ENSG00000144028.10"; transcript_id "ENST00000497539.1-2_ENSG00000144028.10"; exon_number "11"; exon_id "ENST00000497539.1-2_ENSG00000144028.10.11";
chr2	/dev/stdin	CDS	96947552	96947660	.	-	2	gene_id "ENST00000497539.1-2_ENSG00000144028.10"; transcript_id "ENST00000497539.1-2_ENSG00000144028.10"; exon_number "11"; exon_id "ENST00000497539.1-2_ENSG00000144028.10.11";
chr2	/dev/stdin	exon	96948939	96949090	.	-	.	gene_id "ENST00000497539.1-2_ENSG00000144028.10"; transcript_id "ENST00000497539.1-2_ENSG00000144028.10"; exon_number "12"; exon_id "ENST00000497539.1-2_ENSG00000144028.10.12";
chr2	/dev/stdin	CDS	96948939	96949090	.	-	1	gene_id "ENST00000497539.1-2_ENSG00000144028.10"; transcript_id "ENST00000497539.1-2_ENSG00000144028.10"; exon_number "12"; exon_id "ENST00000497539.1-2_ENSG00000144028.10.12";
chr2	/dev/stdin	exon	96949273	96949451	.	-	.	gene_id "ENST00000497539.1-2_ENSG00000144028.10"; transcript_id "ENST00000497539.1-2_ENSG00000144028.10"; exon_number "13"; exon_id "ENST00000497539.1-2_ENSG00000144028.10.13";
chr2	/dev/stdin	CDS	96949273	96949451	.	-	0	gene_id "ENST00000497539.1-2_ENSG00000144028.10"; transcript_id "ENST00000497539.1-2_ENSG00000144028.10"; exon_number "13"; exon_id "ENST00000497539.1-2_ENSG00000144028.10.13";
chr2	/dev/stdin	exon	96949551	96949742	.	-	.	gene_id "ENST00000497539.1-2_ENSG00000144028.10"; transcript_id "ENST00000497539.1-2_ENSG00000144028.10"; exon_number "14"; exon_id "ENST00000497539.1-2_ENSG00000144028.10.14";
chr2	/dev/stdin	CDS	96949551	96949742	.	-	0	gene_id "ENST00000497539.1-2_ENSG00000144028.10"; transcript_id "ENST00000497539.1-2_ENSG00000144028.10"; exon_number "14"; exon_id "ENST00000497539.1-2_ENSG00000144028.10.14";
chr2	/dev/stdin	exon	96950096	96950461	.	-	.	gene_id "ENST00000497539.1-2_ENSG00000144028.10"; transcript_id "ENST00000497539.1-2_ENSG00000144028.10"; exon_number "15"; exon_id "ENST00000497539.1-2_ENSG00000144028.10.15";
chr2	/dev/stdin	CDS	96950096	96950461	.	-	0	gene_id "ENST00000497539.1-2_ENSG00000144028.10"; transcript_id "ENST00000497539.1-2_ENSG00000144028.10"; exon_number "15"; exon_id "ENST00000497539.1-2_ENSG00000144028.10.15";
chr2	/dev/stdin	start_codon	96950459	96950461	.	-	0	gene_id "ENST00000497539.1-2_ENSG00000144028.10"; transcript_id "ENST00000497539.1-2_ENSG00000144028.10"; exon_number "15"; exon_id "ENST00000497539.1-2_ENSG00000144028.10.15";
chr2	/dev/stdin	stop_codon	96940075	96940077	.	-	0	gene_id "ENST00000497539.1-2_ENSG00000144028.10"; transcript_id "ENST00000497539.1-2_ENSG00000144028.10"; exon_number "1"; exon_id "ENST00000497539.1-2_ENSG00000144028.10.1";
chr2	/dev/stdin	transcript	96950462	96962707	.	-	.	gene_id "03182092-6ef6-4b8f-8b83-1fc5ef71a58d_ENSG00000144028.10"; transcript_id "03182092-6ef6-4b8f-8b83-1fc5ef71a58d_ENSG00000144028.10";
chr2	/dev/stdin	exon	96950462	96951078	.	-	.	gene_id "03182092-6ef6-4b8f-8b83-1fc5ef71a58d_ENSG00000144028.10"; transcript_id "03182092-6ef6-4b8f-8b83-1fc5ef71a58d_ENSG00000144028.10"; exon_number "1"; exon_id "03182092-6ef6-4b8f-8b83-1fc5ef71a58d_ENSG00000144028.10.1";
chr2	/dev/stdin	CDS	96950462	96951078	.	-	1	gene_id "03182092-6ef6-4b8f-8b83-1fc5ef71a58d_ENSG00000144028.10"; transcript_id "03182092-6ef6-4b8f-8b83-1fc5ef71a58d_ENSG00000144028.10"; exon_number "1"; exon_id "03182092-6ef6-4b8f-8b83-1fc5ef71a58d_ENSG00000144028.10.1";
chr2	/dev/stdin	exon	96952049	96952222	.	-	.	gene_id "03182092-6ef6-4b8f-8b83-1fc5ef71a58d_ENSG00000144028.10"; transcript_id "03182092-6ef6-4b8f-8b83-1fc5ef71a58d_ENSG00000144028.10"; exon_number "2"; exon_id "03182092-6ef6-4b8f-8b83-1fc5ef71a58d_ENSG00000144028.10.2";
chr2	/dev/stdin	CDS	96952049	96952222	.	-	1	gene_id "03182092-6ef6-4b8f-8b83-1fc5ef71a58d_ENSG00000144028.10"; transcript_id "03182092-6ef6-4b8f-8b83-1fc5ef71a58d_ENSG00000144028.10"; exon_number "2"; exon_id "03182092-6ef6-4b8f-8b83-1fc5ef71a58d_ENSG00000144028.10.2";
chr2	/dev/stdin	exon	96952426	96952615	.	-	.	gene_id "03182092-6ef6-4b8f-8b83-1fc5ef71a58d_ENSG00000144028.10"; transcript_id "03182092-6ef6-4b8f-8b83-1fc5ef71a58d_ENSG00000144028.10"; exon_number "3"; exon_id "03182092-6ef6-4b8f-8b83-1fc5ef71a58d_ENSG00000144028.10.3";
chr2	/dev/stdin	CDS	96952426	96952615	.	-	2	gene_id "03182092-6ef6-4b8f-8b83-1fc5ef71a58d_ENSG00000144028.10"; transcript_id "03182092-6ef6-4b8f-8b83-1fc5ef71a58d_ENSG00000144028.10"; exon_number "3"; exon_id "03182092-6ef6-4b8f-8b83-1fc5ef71a58d_ENSG00000144028.10.3";
chr2	/dev/stdin	exon	96952744	96952898	.	-	.	gene_id "03182092-6ef6-4b8f-8b83-1fc5ef71a58d_ENSG00000144028.10"; transcript_id "03182092-6ef6-4b8f-8b83-1fc5ef71a58d_ENSG00000144028.10"; exon_number "4"; exon_id "03182092-6ef6-4b8f-8b83-1fc5ef71a58d_ENSG00000144028.10.4";
chr2	/dev/stdin	CDS	96952744	96952898	.	-	1	gene_id "03182092-6ef6-4b8f-8b83-1fc5ef71a58d_ENSG00000144028.10"; transcript_id "03182092-6ef6-4b8f-8b83-1fc5ef71a58d_ENSG00000144028.10"; exon_number "4"; exon_id "03182092-6ef6-4b8f-8b83-1fc5ef71a58d_ENSG00000144028.10.4";
chr2	/dev/stdin	exon	96953177	96953295	.	-	.	gene_id "03182092-6ef6-4b8f-8b83-1fc5ef71a58d_ENSG00000144028.10"; transcript_id "03182092-6ef6-4b8f-8b83-1fc5ef71a58d_ENSG00000144028.10"; exon_number "5"; exon_id "03182092-6ef6-4b8f-8b83-1fc5ef71a58d_ENSG00000144028.10.5";
chr2	/dev/stdin	CDS	96953177	96953295	.	-	0	gene_id "03182092-6ef6-4b8f-8b83-1fc5ef71a58d_ENSG00000144028.10"; transcript_id "03182092-6ef6-4b8f-8b83-1fc5ef71a58d_ENSG00000144028.10"; exon_number "5"; exon_id "03182092-6ef6-4b8f-8b83-1fc5ef71a58d_ENSG00000144028.10.5";
chr2	/dev/stdin	exon	96953601	96953707	.	-	.	gene_id "03182092-6ef6-4b8f-8b83-1fc5ef71a58d_ENSG00000144028.10"; transcript_id "03182092-6ef6-4b8f-8b83-1fc5ef71a58d_ENSG00000144028.10"; exon_number "6"; exon_id "03182092-6ef6-4b8f-8b83-1fc5ef71a58d_ENSG00000144028.10.6";
chr2	/dev/stdin	CDS	96953601	96953707	.	-	2	gene_id "03182092-6ef6-4b8f-8b83-1fc5ef71a58d_ENSG00000144028.10"; transcript_id "03182092-6ef6-4b8f-8b83-1fc5ef71a58d_ENSG00000144028.10"; exon_number "6"; exon_id "03182092-6ef6-4b8f-8b83-1fc5ef71a58d_ENSG00000144028.10.6";
chr2	/dev/stdin	exon	96954401	96954484	.	-	.	gene_id "03182092-6ef6-4b8f-8b83-1fc5ef71a58d_ENSG00000144028.10"; transcript_id "03182092-6ef6-4b8f-8b83-1fc5ef71a58d_ENSG00000144028.10"; exon_number "7"; exon_id "03182092-6ef6-4b8f-8b83-1fc5ef71a58d_ENSG00000144028.10.7";
chr2	/dev/stdin	CDS	96954401	96954484	.	-	2	gene_id "03182092-6ef6-4b8f-8b83-1fc5ef71a58d_ENSG00000144028.10"; transcript_id "03182092-6ef6-4b8f-8b83-1fc5ef71a58d_ENSG00000144028.10"; exon_number "7"; exon_id "03182092-6ef6-4b8f-8b83-1fc5ef71a58d_ENSG00000144028.10.7";
chr2	/dev/stdin	exon	96954775	96954855	.	-	.	gene_id "03182092-6ef6-4b8f-8b83-1fc5ef71a58d_ENSG00000144028.10"; transcript_id "03182092-6ef6-4b8f-8b83-1fc5ef71a58d_ENSG00000144028.10"; exon_number "8"; exon_id "03182092-6ef6-4b8f-8b83-1fc5ef71a58d_ENSG00000144028.10.8";
chr2	/dev/stdin	CDS	96954775	96954855	.	-	2	gene_id "03182092-6ef6-4b8f-8b83-1fc5ef71a58d_ENSG00000144028.10"; transcript_id "03182092-6ef6-4b8f-8b83-1fc5ef71a58d_ENSG00000144028.10"; exon_number "8"; exon_id "03182092-6ef6-4b8f-8b83-1fc5ef71a58d_ENSG00000144028.10.8";
chr2	/dev/stdin	exon	96954965	96955117	.	-	.	gene_id "03182092-6ef6-4b8f-8b83-1fc5ef71a58d_ENSG00000144028.10"; transcript_id "03182092-6ef6-4b8f-8b83-1fc5ef71a58d_ENSG00000144028.10"; exon_number "9"; exon_id "03182092-6ef6-4b8f-8b83-1fc5ef71a58d_ENSG00000144028.10.9";
chr2	/dev/stdin	CDS	96954965	96955117	.	-	2	gene_id "03182092-6ef6-4b8f-8b83-1fc5ef71a58d_ENSG00000144028.10"; transcript_id "03182092-6ef6-4b8f-8b83-1fc5ef71a58d_ENSG00000144028.10"; exon_number "9"; exon_id "03182092-6ef6-4b8f-8b83-1fc5ef71a58d_ENSG00000144028.10.9";
chr2	/dev/stdin	exon	96955537	96955734	.	-	.	gene_id "03182092-6ef6-4b8f-8b83-1fc5ef71a58d_ENSG00000144028.10"; transcript_id "03182092-6ef6-4b8f-8b83-1fc5ef71a58d_ENSG00000144028.10"; exon_number "10"; exon_id "03182092-6ef6-4b8f-8b83-1fc5ef71a58d_ENSG00000144028.10.10";
chr2	/dev/stdin	CDS	96955537	96955734	.	-	2	gene_id "03182092-6ef6-4b8f-8b83-1fc5ef71a58d_ENSG00000144028.10"; transcript_id "03182092-6ef6-4b8f-8b83-1fc5ef71a58d_ENSG00000144028.10"; exon_number "10"; exon_id "03182092-6ef6-4b8f-8b83-1fc5ef71a58d_ENSG00000144028.10.10";
chr2	/dev/stdin	exon	96956064	96956252	.	-	.	gene_id "03182092-6ef6-4b8f-8b83-1fc5ef71a58d_ENSG00000144028.10"; transcript_id "03182092-6ef6-4b8f-8b83-1fc5ef71a58d_ENSG00000144028.10"; exon_number "11"; exon_id "03182092-6ef6-4b8f-8b83-1fc5ef71a58d_ENSG00000144028.10.11";
chr2	/dev/stdin	CDS	96956064	96956252	.	-	2	gene_id "03182092-6ef6-4b8f-8b83-1fc5ef71a58d_ENSG00000144028.10"; transcript_id "03182092-6ef6-4b8f-8b83-1fc5ef71a58d_ENSG00000144028.10"; exon_number "11"; exon_id "03182092-6ef6-4b8f-8b83-1fc5ef71a58d_ENSG00000144028.10.11";
chr2	/dev/stdin	exon	96956422	96956553	.	-	.	gene_id "03182092-6ef6-4b8f-8b83-1fc5ef71a58d_ENSG00000144028.10"; transcript_id "03182092-6ef6-4b8f-8b83-1fc5ef71a58d_ENSG00000144028.10"; exon_number "12"; exon_id "03182092-6ef6-4b8f-8b83-1fc5ef71a58d_ENSG00000144028.10.12";
chr2	/dev/stdin	CDS	96956422	96956553	.	-	2	gene_id "03182092-6ef6-4b8f-8b83-1fc5ef71a58d_ENSG00000144028.10"; transcript_id "03182092-6ef6-4b8f-8b83-1fc5ef71a58d_ENSG00000144028.10"; exon_number "12"; exon_id "03182092-6ef6-4b8f-8b83-1fc5ef71a58d_ENSG00000144028.10.12";
chr2	/dev/stdin	exon	96957130	96957240	.	-	.	gene_id "03182092-6ef6-4b8f-8b83-1fc5ef71a58d_ENSG00000144028.10"; transcript_id "03182092-6ef6-4b8f-8b83-1fc5ef71a58d_ENSG00000144028.10"; exon_number "13"; exon_id "03182092-6ef6-4b8f-8b83-1fc5ef71a58d_ENSG00000144028.10.13";
chr2	/dev/stdin	CDS	96957130	96957240	.	-	2	gene_id "03182092-6ef6-4b8f-8b83-1fc5ef71a58d_ENSG00000144028.10"; transcript_id "03182092-6ef6-4b8f-8b83-1fc5ef71a58d_ENSG00000144028.10"; exon_number "13"; exon_id "03182092-6ef6-4b8f-8b83-1fc5ef71a58d_ENSG00000144028.10.13";
chr2	/dev/stdin	exon	96957489	96957638	.	-	.	gene_id "03182092-6ef6-4b8f-8b83-1fc5ef71a58d_ENSG00000144028.10"; transcript_id "03182092-6ef6-4b8f-8b83-1fc5ef71a58d_ENSG00000144028.10"; exon_number "14"; exon_id "03182092-6ef6-4b8f-8b83-1fc5ef71a58d_ENSG00000144028.10.14";
chr2	/dev/stdin	CDS	96957489	96957638	.	-	2	gene_id "03182092-6ef6-4b8f-8b83-1fc5ef71a58d_ENSG00000144028.10"; transcript_id "03182092-6ef6-4b8f-8b83-1fc5ef71a58d_ENSG00000144028.10"; exon_number "14"; exon_id "03182092-6ef6-4b8f-8b83-1fc5ef71a58d_ENSG00000144028.10.14";
chr2	/dev/stdin	exon	96958710	96958833	.	-	.	gene_id "03182092-6ef6-4b8f-8b83-1fc5ef71a58d_ENSG00000144028.10"; transcript_id "03182092-6ef6-4b8f-8b83-1fc5ef71a58d_ENSG00000144028.10"; exon_number "15"; exon_id "03182092-6ef6-4b8f-8b83-1fc5ef71a58d_ENSG00000144028.10.15";
chr2	/dev/stdin	CDS	96958710	96958833	.	-	0	gene_id "03182092-6ef6-4b8f-8b83-1fc5ef71a58d_ENSG00000144028.10"; transcript_id "03182092-6ef6-4b8f-8b83-1fc5ef71a58d_ENSG00000144028.10"; exon_number "15"; exon_id "03182092-6ef6-4b8f-8b83-1fc5ef71a58d_ENSG00000144028.10.15";
chr2	/dev/stdin	exon	96959054	96959247	.	-	.	gene_id "03182092-6ef6-4b8f-8b83-1fc5ef71a58d_ENSG00000144028.10"; transcript_id "03182092-6ef6-4b8f-8b83-1fc5ef71a58d_ENSG00000144028.10"; exon_number "16"; exon_id "03182092-6ef6-4b8f-8b83-1fc5ef71a58d_ENSG00000144028.10.16";
chr2	/dev/stdin	CDS	96959054	96959247	.	-	2	gene_id "03182092-6ef6-4b8f-8b83-1fc5ef71a58d_ENSG00000144028.10"; transcript_id "03182092-6ef6-4b8f-8b83-1fc5ef71a58d_ENSG00000144028.10"; exon_number "16"; exon_id "03182092-6ef6-4b8f-8b83-1fc5ef71a58d_ENSG00000144028.10.16";
chr2	/dev/stdin	exon	96961226	96961396	.	-	.	gene_id "03182092-6ef6-4b8f-8b83-1fc5ef71a58d_ENSG00000144028.10"; transcript_id "03182092-6ef6-4b8f-8b83-1fc5ef71a58d_ENSG00000144028.10"; exon_number "17"; exon_id "03182092-6ef6-4b8f-8b83-1fc5ef71a58d_ENSG00000144028.10.17";
chr2	/dev/stdin	CDS	96961226	96961396	.	-	2	gene_id "03182092-6ef6-4b8f-8b83-1fc5ef71a58d_ENSG00000144028.10"; transcript_id "03182092-6ef6-4b8f-8b83-1fc5ef71a58d_ENSG00000144028.10"; exon_number "17"; exon_id "03182092-6ef6-4b8f-8b83-1fc5ef71a58d_ENSG00000144028.10.17";
chr2	/dev/stdin	exon	96962274	96962429	.	-	.	gene_id "03182092-6ef6-4b8f-8b83-1fc5ef71a58d_ENSG00000144028.10"; transcript_id "03182092-6ef6-4b8f-8b83-1fc5ef71a58d_ENSG00000144028.10"; exon_number "18"; exon_id "03182092-6ef6-4b8f-8b83-1fc5ef71a58d_ENSG00000144028.10.18";
chr2	/dev/stdin	CDS	96962274	96962429	.	-	2	gene_id "03182092-6ef6-4b8f-8b83-1fc5ef71a58d_ENSG00000144028.10"; transcript_id "03182092-6ef6-4b8f-8b83-1fc5ef71a58d_ENSG00000144028.10"; exon_number "18"; exon_id "03182092-6ef6-4b8f-8b83-1fc5ef71a58d_ENSG00000144028.10.18";
chr2	/dev/stdin	exon	96962671	96962707	.	-	.	gene_id "03182092-6ef6-4b8f-8b83-1fc5ef71a58d_ENSG00000144028.10"; transcript_id "03182092-6ef6-4b8f-8b83-1fc5ef71a58d_ENSG00000144028.10"; exon_number "19"; exon_id "03182092-6ef6-4b8f-8b83-1fc5ef71a58d_ENSG00000144028.10.19";
chr2	/dev/stdin	CDS	96962671	96962707	.	-	0	gene_id "03182092-6ef6-4b8f-8b83-1fc5ef71a58d_ENSG00000144028.10"; transcript_id "03182092-6ef6-4b8f-8b83-1fc5ef71a58d_ENSG00000144028.10"; exon_number "19"; exon_id "03182092-6ef6-4b8f-8b83-1fc5ef71a58d_ENSG00000144028.10.19";
chr2	/dev/stdin	start_codon	96962705	96962707	.	-	0	gene_id "03182092-6ef6-4b8f-8b83-1fc5ef71a58d_ENSG00000144028.10"; transcript_id "03182092-6ef6-4b8f-8b83-1fc5ef71a58d_ENSG00000144028.10"; exon_number "19"; exon_id "03182092-6ef6-4b8f-8b83-1fc5ef71a58d_ENSG00000144028.10.19";
chr2	/dev/stdin	transcript	96958782	96971253	.	-	.	gene_id "16241c3b-50eb-4f45-a656-9fd6a690f324_ENSG00000144028.10"; transcript_id "16241c3b-50eb-4f45-a656-9fd6a690f324_ENSG00000144028.10";
chr2	/dev/stdin	exon	96958782	96958833	.	-	.	gene_id "16241c3b-50eb-4f45-a656-9fd6a690f324_ENSG00000144028.10"; transcript_id "16241c3b-50eb-4f45-a656-9fd6a690f324_ENSG00000144028.10"; exon_number "1"; exon_id "16241c3b-50eb-4f45-a656-9fd6a690f324_ENSG00000144028.10.1";
chr2	/dev/stdin	CDS	96958785	96958833	.	-	1	gene_id "16241c3b-50eb-4f45-a656-9fd6a690f324_ENSG00000144028.10"; transcript_id "16241c3b-50eb-4f45-a656-9fd6a690f324_ENSG00000144028.10"; exon_number "1"; exon_id "16241c3b-50eb-4f45-a656-9fd6a690f324_ENSG00000144028.10.1";
chr2	/dev/stdin	exon	96959054	96959247	.	-	.	gene_id "16241c3b-50eb-4f45-a656-9fd6a690f324_ENSG00000144028.10"; transcript_id "16241c3b-50eb-4f45-a656-9fd6a690f324_ENSG00000144028.10"; exon_number "2"; exon_id "16241c3b-50eb-4f45-a656-9fd6a690f324_ENSG00000144028.10.2";
chr2	/dev/stdin	CDS	96959054	96959247	.	-	0	gene_id "16241c3b-50eb-4f45-a656-9fd6a690f324_ENSG00000144028.10"; transcript_id "16241c3b-50eb-4f45-a656-9fd6a690f324_ENSG00000144028.10"; exon_number "2"; exon_id "16241c3b-50eb-4f45-a656-9fd6a690f324_ENSG00000144028.10.2";
chr2	/dev/stdin	exon	96961226	96961396	.	-	.	gene_id "16241c3b-50eb-4f45-a656-9fd6a690f324_ENSG00000144028.10"; transcript_id "16241c3b-50eb-4f45-a656-9fd6a690f324_ENSG00000144028.10"; exon_number "3"; exon_id "16241c3b-50eb-4f45-a656-9fd6a690f324_ENSG00000144028.10.3";
chr2	/dev/stdin	CDS	96961226	96961396	.	-	0	gene_id "16241c3b-50eb-4f45-a656-9fd6a690f324_ENSG00000144028.10"; transcript_id "16241c3b-50eb-4f45-a656-9fd6a690f324_ENSG00000144028.10"; exon_number "3"; exon_id "16241c3b-50eb-4f45-a656-9fd6a690f324_ENSG00000144028.10.3";
chr2	/dev/stdin	exon	96962274	96962429	.	-	.	gene_id "16241c3b-50eb-4f45-a656-9fd6a690f324_ENSG00000144028.10"; transcript_id "16241c3b-50eb-4f45-a656-9fd6a690f324_ENSG00000144028.10"; exon_number "4"; exon_id "16241c3b-50eb-4f45-a656-9fd6a690f324_ENSG00000144028.10.4";
chr2	/dev/stdin	CDS	96962274	96962429	.	-	0	gene_id "16241c3b-50eb-4f45-a656-9fd6a690f324_ENSG00000144028.10"; transcript_id "16241c3b-50eb-4f45-a656-9fd6a690f324_ENSG00000144028.10"; exon_number "4"; exon_id "16241c3b-50eb-4f45-a656-9fd6a690f324_ENSG00000144028.10.4";
chr2	/dev/stdin	exon	96962671	96962808	.	-	.	gene_id "16241c3b-50eb-4f45-a656-9fd6a690f324_ENSG00000144028.10"; transcript_id "16241c3b-50eb-4f45-a656-9fd6a690f324_ENSG00000144028.10"; exon_number "5"; exon_id "16241c3b-50eb-4f45-a656-9fd6a690f324_ENSG00000144028.10.5";
chr2	/dev/stdin	CDS	96962671	96962808	.	-	0	gene_id "16241c3b-50eb-4f45-a656-9fd6a690f324_ENSG00000144028.10"; transcript_id "16241c3b-50eb-4f45-a656-9fd6a690f324_ENSG00000144028.10"; exon_number "5"; exon_id "16241c3b-50eb-4f45-a656-9fd6a690f324_ENSG00000144028.10.5";
chr2	/dev/stdin	exon	96963101	96963274	.	-	.	gene_id "16241c3b-50eb-4f45-a656-9fd6a690f324_ENSG00000144028.10"; transcript_id "16241c3b-50eb-4f45-a656-9fd6a690f324_ENSG00000144028.10"; exon_number "6"; exon_id "16241c3b-50eb-4f45-a656-9fd6a690f324_ENSG00000144028.10.6";
chr2	/dev/stdin	CDS	96963101	96963274	.	-	0	gene_id "16241c3b-50eb-4f45-a656-9fd6a690f324_ENSG00000144028.10"; transcript_id "16241c3b-50eb-4f45-a656-9fd6a690f324_ENSG00000144028.10"; exon_number "6"; exon_id "16241c3b-50eb-4f45-a656-9fd6a690f324_ENSG00000144028.10.6";
chr2	/dev/stdin	exon	96963375	96963458	.	-	.	gene_id "16241c3b-50eb-4f45-a656-9fd6a690f324_ENSG00000144028.10"; transcript_id "16241c3b-50eb-4f45-a656-9fd6a690f324_ENSG00000144028.10"; exon_number "7"; exon_id "16241c3b-50eb-4f45-a656-9fd6a690f324_ENSG00000144028.10.7";
chr2	/dev/stdin	CDS	96963375	96963458	.	-	0	gene_id "16241c3b-50eb-4f45-a656-9fd6a690f324_ENSG00000144028.10"; transcript_id "16241c3b-50eb-4f45-a656-9fd6a690f324_ENSG00000144028.10"; exon_number "7"; exon_id "16241c3b-50eb-4f45-a656-9fd6a690f324_ENSG00000144028.10.7";
chr2	/dev/stdin	exon	96964022	96964158	.	-	.	gene_id "16241c3b-50eb-4f45-a656-9fd6a690f324_ENSG00000144028.10"; transcript_id "16241c3b-50eb-4f45-a656-9fd6a690f324_ENSG00000144028.10"; exon_number "8"; exon_id "16241c3b-50eb-4f45-a656-9fd6a690f324_ENSG00000144028.10.8";
chr2	/dev/stdin	CDS	96964022	96964158	.	-	2	gene_id "16241c3b-50eb-4f45-a656-9fd6a690f324_ENSG00000144028.10"; transcript_id "16241c3b-50eb-4f45-a656-9fd6a690f324_ENSG00000144028.10"; exon_number "8"; exon_id "16241c3b-50eb-4f45-a656-9fd6a690f324_ENSG00000144028.10.8";
chr2	/dev/stdin	exon	96964341	96964440	.	-	.	gene_id "16241c3b-50eb-4f45-a656-9fd6a690f324_ENSG00000144028.10"; transcript_id "16241c3b-50eb-4f45-a656-9fd6a690f324_ENSG00000144028.10"; exon_number "9"; exon_id "16241c3b-50eb-4f45-a656-9fd6a690f324_ENSG00000144028.10.9";
chr2	/dev/stdin	CDS	96964341	96964440	.	-	0	gene_id "16241c3b-50eb-4f45-a656-9fd6a690f324_ENSG00000144028.10"; transcript_id "16241c3b-50eb-4f45-a656-9fd6a690f324_ENSG00000144028.10"; exon_number "9"; exon_id "16241c3b-50eb-4f45-a656-9fd6a690f324_ENSG00000144028.10.9";
chr2	/dev/stdin	exon	96964553	96964705	.	-	.	gene_id "16241c3b-50eb-4f45-a656-9fd6a690f324_ENSG00000144028.10"; transcript_id "16241c3b-50eb-4f45-a656-9fd6a690f324_ENSG00000144028.10"; exon_number "10"; exon_id "16241c3b-50eb-4f45-a656-9fd6a690f324_ENSG00000144028.10.10";
chr2	/dev/stdin	CDS	96964553	96964705	.	-	0	gene_id "16241c3b-50eb-4f45-a656-9fd6a690f324_ENSG00000144028.10"; transcript_id "16241c3b-50eb-4f45-a656-9fd6a690f324_ENSG00000144028.10"; exon_number "10"; exon_id "16241c3b-50eb-4f45-a656-9fd6a690f324_ENSG00000144028.10.10";
chr2	/dev/stdin	exon	96965067	96965165	.	-	.	gene_id "16241c3b-50eb-4f45-a656-9fd6a690f324_ENSG00000144028.10"; transcript_id "16241c3b-50eb-4f45-a656-9fd6a690f324_ENSG00000144028.10"; exon_number "11"; exon_id "16241c3b-50eb-4f45-a656-9fd6a690f324_ENSG00000144028.10.11";
chr2	/dev/stdin	CDS	96965067	96965165	.	-	0	gene_id "16241c3b-50eb-4f45-a656-9fd6a690f324_ENSG00000144028.10"; transcript_id "16241c3b-50eb-4f45-a656-9fd6a690f324_ENSG00000144028.10"; exon_number "11"; exon_id "16241c3b-50eb-4f45-a656-9fd6a690f324_ENSG00000144028.10.11";
chr2	/dev/stdin	exon	96966736	96966791	.	-	.	gene_id "16241c3b-50eb-4f45-a656-9fd6a690f324_ENSG00000144028.10"; transcript_id "16241c3b-50eb-4f45-a656-9fd6a690f324_ENSG00000144028.10"; exon_number "12"; exon_id "16241c3b-50eb-4f45-a656-9fd6a690f324_ENSG00000144028.10.12";
chr2	/dev/stdin	CDS	96966736	96966791	.	-	2	gene_id "16241c3b-50eb-4f45-a656-9fd6a690f324_ENSG00000144028.10"; transcript_id "16241c3b-50eb-4f45-a656-9fd6a690f324_ENSG00000144028.10"; exon_number "12"; exon_id "16241c3b-50eb-4f45-a656-9fd6a690f324_ENSG00000144028.10.12";
chr2	/dev/stdin	exon	96967262	96967454	.	-	.	gene_id "16241c3b-50eb-4f45-a656-9fd6a690f324_ENSG00000144028.10"; transcript_id "16241c3b-50eb-4f45-a656-9fd6a690f324_ENSG00000144028.10"; exon_number "13"; exon_id "16241c3b-50eb-4f45-a656-9fd6a690f324_ENSG00000144028.10.13";
chr2	/dev/stdin	CDS	96967262	96967454	.	-	0	gene_id "16241c3b-50eb-4f45-a656-9fd6a690f324_ENSG00000144028.10"; transcript_id "16241c3b-50eb-4f45-a656-9fd6a690f324_ENSG00000144028.10"; exon_number "13"; exon_id "16241c3b-50eb-4f45-a656-9fd6a690f324_ENSG00000144028.10.13";
chr2	/dev/stdin	exon	96968897	96969068	.	-	.	gene_id "16241c3b-50eb-4f45-a656-9fd6a690f324_ENSG00000144028.10"; transcript_id "16241c3b-50eb-4f45-a656-9fd6a690f324_ENSG00000144028.10"; exon_number "14"; exon_id "16241c3b-50eb-4f45-a656-9fd6a690f324_ENSG00000144028.10.14";
chr2	/dev/stdin	CDS	96968897	96969068	.	-	1	gene_id "16241c3b-50eb-4f45-a656-9fd6a690f324_ENSG00000144028.10"; transcript_id "16241c3b-50eb-4f45-a656-9fd6a690f324_ENSG00000144028.10"; exon_number "14"; exon_id "16241c3b-50eb-4f45-a656-9fd6a690f324_ENSG00000144028.10.14";
chr2	/dev/stdin	exon	96970443	96970606	.	-	.	gene_id "16241c3b-50eb-4f45-a656-9fd6a690f324_ENSG00000144028.10"; transcript_id "16241c3b-50eb-4f45-a656-9fd6a690f324_ENSG00000144028.10"; exon_number "15"; exon_id "16241c3b-50eb-4f45-a656-9fd6a690f324_ENSG00000144028.10.15";
chr2	/dev/stdin	CDS	96970443	96970606	.	-	0	gene_id "16241c3b-50eb-4f45-a656-9fd6a690f324_ENSG00000144028.10"; transcript_id "16241c3b-50eb-4f45-a656-9fd6a690f324_ENSG00000144028.10"; exon_number "15"; exon_id "16241c3b-50eb-4f45-a656-9fd6a690f324_ENSG00000144028.10.15";
chr2	/dev/stdin	exon	96971131	96971253	.	-	.	gene_id "16241c3b-50eb-4f45-a656-9fd6a690f324_ENSG00000144028.10"; transcript_id "16241c3b-50eb-4f45-a656-9fd6a690f324_ENSG00000144028.10"; exon_number "16"; exon_id "16241c3b-50eb-4f45-a656-9fd6a690f324_ENSG00000144028.10.16";
chr2	/dev/stdin	CDS	96971131	96971253	.	-	0	gene_id "16241c3b-50eb-4f45-a656-9fd6a690f324_ENSG00000144028.10"; transcript_id "16241c3b-50eb-4f45-a656-9fd6a690f324_ENSG00000144028.10"; exon_number "16"; exon_id "16241c3b-50eb-4f45-a656-9fd6a690f324_ENSG00000144028.10.16";
chr2	/dev/stdin	start_codon	96971251	96971253	.	-	0	gene_id "16241c3b-50eb-4f45-a656-9fd6a690f324_ENSG00000144028.10"; transcript_id "16241c3b-50eb-4f45-a656-9fd6a690f324_ENSG00000144028.10"; exon_number "16"; exon_id "16241c3b-50eb-4f45-a656-9fd6a690f324_ENSG00000144028.10.16";
chr2	/dev/stdin	stop_codon	96958782	96958784	.	-	0	gene_id "16241c3b-50eb-4f45-a656-9fd6a690f324_ENSG00000144028.10"; transcript_id "16241c3b-50eb-4f45-a656-9fd6a690f324_ENSG00000144028.10"; exon_number "1"; exon_id "16241c3b-50eb-4f45-a656-9fd6a690f324_ENSG00000144028.10.1";
chr2	/dev/stdin	transcript	97001526	97024931	.	+	.	gene_id "61f7925e-41e1-4d2a-8945-886bba170d82_ENSG00000121152.5"; transcript_id "61f7925e-41e1-4d2a-8945-886bba170d82_ENSG00000121152.5";
chr2	/dev/stdin	exon	97001526	97001586	.	+	.	gene_id "61f7925e-41e1-4d2a-8945-886bba170d82_ENSG00000121152.5"; transcript_id "61f7925e-41e1-4d2a-8945-886bba170d82_ENSG00000121152.5"; exon_number "1"; exon_id "61f7925e-41e1-4d2a-8945-886bba170d82_ENSG00000121152.5.1";
chr2	/dev/stdin	CDS	97001526	97001586	.	+	0	gene_id "61f7925e-41e1-4d2a-8945-886bba170d82_ENSG00000121152.5"; transcript_id "61f7925e-41e1-4d2a-8945-886bba170d82_ENSG00000121152.5"; exon_number "1"; exon_id "61f7925e-41e1-4d2a-8945-886bba170d82_ENSG00000121152.5.1";
chr2	/dev/stdin	exon	97007380	97007632	.	+	.	gene_id "61f7925e-41e1-4d2a-8945-886bba170d82_ENSG00000121152.5"; transcript_id "61f7925e-41e1-4d2a-8945-886bba170d82_ENSG00000121152.5"; exon_number "2"; exon_id "61f7925e-41e1-4d2a-8945-886bba170d82_ENSG00000121152.5.2";
chr2	/dev/stdin	CDS	97007380	97007632	.	+	2	gene_id "61f7925e-41e1-4d2a-8945-886bba170d82_ENSG00000121152.5"; transcript_id "61f7925e-41e1-4d2a-8945-886bba170d82_ENSG00000121152.5"; exon_number "2"; exon_id "61f7925e-41e1-4d2a-8945-886bba170d82_ENSG00000121152.5.2";
chr2	/dev/stdin	exon	97007788	97007878	.	+	.	gene_id "61f7925e-41e1-4d2a-8945-886bba170d82_ENSG00000121152.5"; transcript_id "61f7925e-41e1-4d2a-8945-886bba170d82_ENSG00000121152.5"; exon_number "3"; exon_id "61f7925e-41e1-4d2a-8945-886bba170d82_ENSG00000121152.5.3";
chr2	/dev/stdin	CDS	97007788	97007878	.	+	1	gene_id "61f7925e-41e1-4d2a-8945-886bba170d82_ENSG00000121152.5"; transcript_id "61f7925e-41e1-4d2a-8945-886bba170d82_ENSG00000121152.5"; exon_number "3"; exon_id "61f7925e-41e1-4d2a-8945-886bba170d82_ENSG00000121152.5.3";
chr2	/dev/stdin	exon	97008494	97008586	.	+	.	gene_id "61f7925e-41e1-4d2a-8945-886bba170d82_ENSG00000121152.5"; transcript_id "61f7925e-41e1-4d2a-8945-886bba170d82_ENSG00000121152.5"; exon_number "4"; exon_id "61f7925e-41e1-4d2a-8945-886bba170d82_ENSG00000121152.5.4";
chr2	/dev/stdin	CDS	97008494	97008586	.	+	0	gene_id "61f7925e-41e1-4d2a-8945-886bba170d82_ENSG00000121152.5"; transcript_id "61f7925e-41e1-4d2a-8945-886bba170d82_ENSG00000121152.5"; exon_number "4"; exon_id "61f7925e-41e1-4d2a-8945-886bba170d82_ENSG00000121152.5.4";
chr2	/dev/stdin	exon	97008904	97009042	.	+	.	gene_id "61f7925e-41e1-4d2a-8945-886bba170d82_ENSG00000121152.5"; transcript_id "61f7925e-41e1-4d2a-8945-886bba170d82_ENSG00000121152.5"; exon_number "5"; exon_id "61f7925e-41e1-4d2a-8945-886bba170d82_ENSG00000121152.5.5";
chr2	/dev/stdin	CDS	97008904	97009042	.	+	0	gene_id "61f7925e-41e1-4d2a-8945-886bba170d82_ENSG00000121152.5"; transcript_id "61f7925e-41e1-4d2a-8945-886bba170d82_ENSG00000121152.5"; exon_number "5"; exon_id "61f7925e-41e1-4d2a-8945-886bba170d82_ENSG00000121152.5.5";
chr2	/dev/stdin	exon	97009843	97009967	.	+	.	gene_id "61f7925e-41e1-4d2a-8945-886bba170d82_ENSG00000121152.5"; transcript_id "61f7925e-41e1-4d2a-8945-886bba170d82_ENSG00000121152.5"; exon_number "6"; exon_id "61f7925e-41e1-4d2a-8945-886bba170d82_ENSG00000121152.5.6";
chr2	/dev/stdin	CDS	97009843	97009967	.	+	2	gene_id "61f7925e-41e1-4d2a-8945-886bba170d82_ENSG00000121152.5"; transcript_id "61f7925e-41e1-4d2a-8945-886bba170d82_ENSG00000121152.5"; exon_number "6"; exon_id "61f7925e-41e1-4d2a-8945-886bba170d82_ENSG00000121152.5.6";
chr2	/dev/stdin	exon	97017569	97017758	.	+	.	gene_id "61f7925e-41e1-4d2a-8945-886bba170d82_ENSG00000121152.5"; transcript_id "61f7925e-41e1-4d2a-8945-886bba170d82_ENSG00000121152.5"; exon_number "7"; exon_id "61f7925e-41e1-4d2a-8945-886bba170d82_ENSG00000121152.5.7";
chr2	/dev/stdin	CDS	97017569	97017758	.	+	0	gene_id "61f7925e-41e1-4d2a-8945-886bba170d82_ENSG00000121152.5"; transcript_id "61f7925e-41e1-4d2a-8945-886bba170d82_ENSG00000121152.5"; exon_number "7"; exon_id "61f7925e-41e1-4d2a-8945-886bba170d82_ENSG00000121152.5.7";
chr2	/dev/stdin	exon	97019044	97019135	.	+	.	gene_id "61f7925e-41e1-4d2a-8945-886bba170d82_ENSG00000121152.5"; transcript_id "61f7925e-41e1-4d2a-8945-886bba170d82_ENSG00000121152.5"; exon_number "8"; exon_id "61f7925e-41e1-4d2a-8945-886bba170d82_ENSG00000121152.5.8";
chr2	/dev/stdin	CDS	97019044	97019135	.	+	2	gene_id "61f7925e-41e1-4d2a-8945-886bba170d82_ENSG00000121152.5"; transcript_id "61f7925e-41e1-4d2a-8945-886bba170d82_ENSG00000121152.5"; exon_number "8"; exon_id "61f7925e-41e1-4d2a-8945-886bba170d82_ENSG00000121152.5.8";
chr2	/dev/stdin	exon	97019921	97020126	.	+	.	gene_id "61f7925e-41e1-4d2a-8945-886bba170d82_ENSG00000121152.5"; transcript_id "61f7925e-41e1-4d2a-8945-886bba170d82_ENSG00000121152.5"; exon_number "9"; exon_id "61f7925e-41e1-4d2a-8945-886bba170d82_ENSG00000121152.5.9";
chr2	/dev/stdin	CDS	97019921	97020126	.	+	0	gene_id "61f7925e-41e1-4d2a-8945-886bba170d82_ENSG00000121152.5"; transcript_id "61f7925e-41e1-4d2a-8945-886bba170d82_ENSG00000121152.5"; exon_number "9"; exon_id "61f7925e-41e1-4d2a-8945-886bba170d82_ENSG00000121152.5.9";
chr2	/dev/stdin	exon	97024783	97024931	.	+	.	gene_id "61f7925e-41e1-4d2a-8945-886bba170d82_ENSG00000121152.5"; transcript_id "61f7925e-41e1-4d2a-8945-886bba170d82_ENSG00000121152.5"; exon_number "10"; exon_id "61f7925e-41e1-4d2a-8945-886bba170d82_ENSG00000121152.5.10";
chr2	/dev/stdin	CDS	97024783	97024931	.	+	1	gene_id "61f7925e-41e1-4d2a-8945-886bba170d82_ENSG00000121152.5"; transcript_id "61f7925e-41e1-4d2a-8945-886bba170d82_ENSG00000121152.5"; exon_number "10"; exon_id "61f7925e-41e1-4d2a-8945-886bba170d82_ENSG00000121152.5.10";
chr2	/dev/stdin	start_codon	97001526	97001528	.	+	0	gene_id "61f7925e-41e1-4d2a-8945-886bba170d82_ENSG00000121152.5"; transcript_id "61f7925e-41e1-4d2a-8945-886bba170d82_ENSG00000121152.5"; exon_number "1"; exon_id "61f7925e-41e1-4d2a-8945-886bba170d82_ENSG00000121152.5.1";
chr2	/dev/stdin	transcript	97001526	97039553	.	+	.	gene_id "f163cee5-704f-4684-bc05-f09bdb80a426_ENSG00000121152.5"; transcript_id "f163cee5-704f-4684-bc05-f09bdb80a426_ENSG00000121152.5";
chr2	/dev/stdin	exon	97001526	97001586	.	+	.	gene_id "f163cee5-704f-4684-bc05-f09bdb80a426_ENSG00000121152.5"; transcript_id "f163cee5-704f-4684-bc05-f09bdb80a426_ENSG00000121152.5"; exon_number "1"; exon_id "f163cee5-704f-4684-bc05-f09bdb80a426_ENSG00000121152.5.1";
chr2	/dev/stdin	CDS	97001526	97001586	.	+	0	gene_id "f163cee5-704f-4684-bc05-f09bdb80a426_ENSG00000121152.5"; transcript_id "f163cee5-704f-4684-bc05-f09bdb80a426_ENSG00000121152.5"; exon_number "1"; exon_id "f163cee5-704f-4684-bc05-f09bdb80a426_ENSG00000121152.5.1";
chr2	/dev/stdin	exon	97007413	97007632	.	+	.	gene_id "f163cee5-704f-4684-bc05-f09bdb80a426_ENSG00000121152.5"; transcript_id "f163cee5-704f-4684-bc05-f09bdb80a426_ENSG00000121152.5"; exon_number "2"; exon_id "f163cee5-704f-4684-bc05-f09bdb80a426_ENSG00000121152.5.2";
chr2	/dev/stdin	CDS	97007413	97007632	.	+	2	gene_id "f163cee5-704f-4684-bc05-f09bdb80a426_ENSG00000121152.5"; transcript_id "f163cee5-704f-4684-bc05-f09bdb80a426_ENSG00000121152.5"; exon_number "2"; exon_id "f163cee5-704f-4684-bc05-f09bdb80a426_ENSG00000121152.5.2";
chr2	/dev/stdin	exon	97007788	97007878	.	+	.	gene_id "f163cee5-704f-4684-bc05-f09bdb80a426_ENSG00000121152.5"; transcript_id "f163cee5-704f-4684-bc05-f09bdb80a426_ENSG00000121152.5"; exon_number "3"; exon_id "f163cee5-704f-4684-bc05-f09bdb80a426_ENSG00000121152.5.3";
chr2	/dev/stdin	CDS	97007788	97007878	.	+	1	gene_id "f163cee5-704f-4684-bc05-f09bdb80a426_ENSG00000121152.5"; transcript_id "f163cee5-704f-4684-bc05-f09bdb80a426_ENSG00000121152.5"; exon_number "3"; exon_id "f163cee5-704f-4684-bc05-f09bdb80a426_ENSG00000121152.5.3";
chr2	/dev/stdin	exon	97008494	97008586	.	+	.	gene_id "f163cee5-704f-4684-bc05-f09bdb80a426_ENSG00000121152.5"; transcript_id "f163cee5-704f-4684-bc05-f09bdb80a426_ENSG00000121152.5"; exon_number "4"; exon_id "f163cee5-704f-4684-bc05-f09bdb80a426_ENSG00000121152.5.4";
chr2	/dev/stdin	CDS	97008494	97008586	.	+	0	gene_id "f163cee5-704f-4684-bc05-f09bdb80a426_ENSG00000121152.5"; transcript_id "f163cee5-704f-4684-bc05-f09bdb80a426_ENSG00000121152.5"; exon_number "4"; exon_id "f163cee5-704f-4684-bc05-f09bdb80a426_ENSG00000121152.5.4";
chr2	/dev/stdin	exon	97008904	97009042	.	+	.	gene_id "f163cee5-704f-4684-bc05-f09bdb80a426_ENSG00000121152.5"; transcript_id "f163cee5-704f-4684-bc05-f09bdb80a426_ENSG00000121152.5"; exon_number "5"; exon_id "f163cee5-704f-4684-bc05-f09bdb80a426_ENSG00000121152.5.5";
chr2	/dev/stdin	CDS	97008904	97009042	.	+	0	gene_id "f163cee5-704f-4684-bc05-f09bdb80a426_ENSG00000121152.5"; transcript_id "f163cee5-704f-4684-bc05-f09bdb80a426_ENSG00000121152.5"; exon_number "5"; exon_id "f163cee5-704f-4684-bc05-f09bdb80a426_ENSG00000121152.5.5";
chr2	/dev/stdin	exon	97009843	97009967	.	+	.	gene_id "f163cee5-704f-4684-bc05-f09bdb80a426_ENSG00000121152.5"; transcript_id "f163cee5-704f-4684-bc05-f09bdb80a426_ENSG00000121152.5"; exon_number "6"; exon_id "f163cee5-704f-4684-bc05-f09bdb80a426_ENSG00000121152.5.6";
chr2	/dev/stdin	CDS	97009843	97009967	.	+	2	gene_id "f163cee5-704f-4684-bc05-f09bdb80a426_ENSG00000121152.5"; transcript_id "f163cee5-704f-4684-bc05-f09bdb80a426_ENSG00000121152.5"; exon_number "6"; exon_id "f163cee5-704f-4684-bc05-f09bdb80a426_ENSG00000121152.5.6";
chr2	/dev/stdin	exon	97017569	97017758	.	+	.	gene_id "f163cee5-704f-4684-bc05-f09bdb80a426_ENSG00000121152.5"; transcript_id "f163cee5-704f-4684-bc05-f09bdb80a426_ENSG00000121152.5"; exon_number "7"; exon_id "f163cee5-704f-4684-bc05-f09bdb80a426_ENSG00000121152.5.7";
chr2	/dev/stdin	CDS	97017569	97017758	.	+	0	gene_id "f163cee5-704f-4684-bc05-f09bdb80a426_ENSG00000121152.5"; transcript_id "f163cee5-704f-4684-bc05-f09bdb80a426_ENSG00000121152.5"; exon_number "7"; exon_id "f163cee5-704f-4684-bc05-f09bdb80a426_ENSG00000121152.5.7";
chr2	/dev/stdin	exon	97019044	97019135	.	+	.	gene_id "f163cee5-704f-4684-bc05-f09bdb80a426_ENSG00000121152.5"; transcript_id "f163cee5-704f-4684-bc05-f09bdb80a426_ENSG00000121152.5"; exon_number "8"; exon_id "f163cee5-704f-4684-bc05-f09bdb80a426_ENSG00000121152.5.8";
chr2	/dev/stdin	CDS	97019044	97019135	.	+	2	gene_id "f163cee5-704f-4684-bc05-f09bdb80a426_ENSG00000121152.5"; transcript_id "f163cee5-704f-4684-bc05-f09bdb80a426_ENSG00000121152.5"; exon_number "8"; exon_id "f163cee5-704f-4684-bc05-f09bdb80a426_ENSG00000121152.5.8";
chr2	/dev/stdin	exon	97019921	97020126	.	+	.	gene_id "f163cee5-704f-4684-bc05-f09bdb80a426_ENSG00000121152.5"; transcript_id "f163cee5-704f-4684-bc05-f09bdb80a426_ENSG00000121152.5"; exon_number "9"; exon_id "f163cee5-704f-4684-bc05-f09bdb80a426_ENSG00000121152.5.9";
chr2	/dev/stdin	CDS	97019921	97020126	.	+	0	gene_id "f163cee5-704f-4684-bc05-f09bdb80a426_ENSG00000121152.5"; transcript_id "f163cee5-704f-4684-bc05-f09bdb80a426_ENSG00000121152.5"; exon_number "9"; exon_id "f163cee5-704f-4684-bc05-f09bdb80a426_ENSG00000121152.5.9";
chr2	/dev/stdin	exon	97024783	97024931	.	+	.	gene_id "f163cee5-704f-4684-bc05-f09bdb80a426_ENSG00000121152.5"; transcript_id "f163cee5-704f-4684-bc05-f09bdb80a426_ENSG00000121152.5"; exon_number "10"; exon_id "f163cee5-704f-4684-bc05-f09bdb80a426_ENSG00000121152.5.10";
chr2	/dev/stdin	CDS	97024783	97024931	.	+	1	gene_id "f163cee5-704f-4684-bc05-f09bdb80a426_ENSG00000121152.5"; transcript_id "f163cee5-704f-4684-bc05-f09bdb80a426_ENSG00000121152.5"; exon_number "10"; exon_id "f163cee5-704f-4684-bc05-f09bdb80a426_ENSG00000121152.5.10";
chr2	/dev/stdin	exon	97025881	97025987	.	+	.	gene_id "f163cee5-704f-4684-bc05-f09bdb80a426_ENSG00000121152.5"; transcript_id "f163cee5-704f-4684-bc05-f09bdb80a426_ENSG00000121152.5"; exon_number "11"; exon_id "f163cee5-704f-4684-bc05-f09bdb80a426_ENSG00000121152.5.11";
chr2	/dev/stdin	CDS	97025881	97025987	.	+	2	gene_id "f163cee5-704f-4684-bc05-f09bdb80a426_ENSG00000121152.5"; transcript_id "f163cee5-704f-4684-bc05-f09bdb80a426_ENSG00000121152.5"; exon_number "11"; exon_id "f163cee5-704f-4684-bc05-f09bdb80a426_ENSG00000121152.5.11";
chr2	/dev/stdin	exon	97026326	97026448	.	+	.	gene_id "f163cee5-704f-4684-bc05-f09bdb80a426_ENSG00000121152.5"; transcript_id "f163cee5-704f-4684-bc05-f09bdb80a426_ENSG00000121152.5"; exon_number "12"; exon_id "f163cee5-704f-4684-bc05-f09bdb80a426_ENSG00000121152.5.12";
chr2	/dev/stdin	CDS	97026326	97026448	.	+	0	gene_id "f163cee5-704f-4684-bc05-f09bdb80a426_ENSG00000121152.5"; transcript_id "f163cee5-704f-4684-bc05-f09bdb80a426_ENSG00000121152.5"; exon_number "12"; exon_id "f163cee5-704f-4684-bc05-f09bdb80a426_ENSG00000121152.5.12";
chr2	/dev/stdin	exon	97030219	97030329	.	+	.	gene_id "f163cee5-704f-4684-bc05-f09bdb80a426_ENSG00000121152.5"; transcript_id "f163cee5-704f-4684-bc05-f09bdb80a426_ENSG00000121152.5"; exon_number "13"; exon_id "f163cee5-704f-4684-bc05-f09bdb80a426_ENSG00000121152.5.13";
chr2	/dev/stdin	CDS	97030219	97030329	.	+	0	gene_id "f163cee5-704f-4684-bc05-f09bdb80a426_ENSG00000121152.5"; transcript_id "f163cee5-704f-4684-bc05-f09bdb80a426_ENSG00000121152.5"; exon_number "13"; exon_id "f163cee5-704f-4684-bc05-f09bdb80a426_ENSG00000121152.5.13";
chr2	/dev/stdin	exon	97031614	97031796	.	+	.	gene_id "f163cee5-704f-4684-bc05-f09bdb80a426_ENSG00000121152.5"; transcript_id "f163cee5-704f-4684-bc05-f09bdb80a426_ENSG00000121152.5"; exon_number "14"; exon_id "f163cee5-704f-4684-bc05-f09bdb80a426_ENSG00000121152.5.14";
chr2	/dev/stdin	CDS	97031614	97031796	.	+	0	gene_id "f163cee5-704f-4684-bc05-f09bdb80a426_ENSG00000121152.5"; transcript_id "f163cee5-704f-4684-bc05-f09bdb80a426_ENSG00000121152.5"; exon_number "14"; exon_id "f163cee5-704f-4684-bc05-f09bdb80a426_ENSG00000121152.5.14";
chr2	/dev/stdin	exon	97032995	97033111	.	+	.	gene_id "f163cee5-704f-4684-bc05-f09bdb80a426_ENSG00000121152.5"; transcript_id "f163cee5-704f-4684-bc05-f09bdb80a426_ENSG00000121152.5"; exon_number "15"; exon_id "f163cee5-704f-4684-bc05-f09bdb80a426_ENSG00000121152.5.15";
chr2	/dev/stdin	CDS	97032995	97033111	.	+	0	gene_id "f163cee5-704f-4684-bc05-f09bdb80a426_ENSG00000121152.5"; transcript_id "f163cee5-704f-4684-bc05-f09bdb80a426_ENSG00000121152.5"; exon_number "15"; exon_id "f163cee5-704f-4684-bc05-f09bdb80a426_ENSG00000121152.5.15";
chr2	/dev/stdin	exon	97034710	97034801	.	+	.	gene_id "f163cee5-704f-4684-bc05-f09bdb80a426_ENSG00000121152.5"; transcript_id "f163cee5-704f-4684-bc05-f09bdb80a426_ENSG00000121152.5"; exon_number "16"; exon_id "f163cee5-704f-4684-bc05-f09bdb80a426_ENSG00000121152.5.16";
chr2	/dev/stdin	CDS	97034710	97034801	.	+	0	gene_id "f163cee5-704f-4684-bc05-f09bdb80a426_ENSG00000121152.5"; transcript_id "f163cee5-704f-4684-bc05-f09bdb80a426_ENSG00000121152.5"; exon_number "16"; exon_id "f163cee5-704f-4684-bc05-f09bdb80a426_ENSG00000121152.5.16";
chr2	/dev/stdin	exon	97035163	97035238	.	+	.	gene_id "f163cee5-704f-4684-bc05-f09bdb80a426_ENSG00000121152.5"; transcript_id "f163cee5-704f-4684-bc05-f09bdb80a426_ENSG00000121152.5"; exon_number "17"; exon_id "f163cee5-704f-4684-bc05-f09bdb80a426_ENSG00000121152.5.17";
chr2	/dev/stdin	CDS	97035163	97035238	.	+	1	gene_id "f163cee5-704f-4684-bc05-f09bdb80a426_ENSG00000121152.5"; transcript_id "f163cee5-704f-4684-bc05-f09bdb80a426_ENSG00000121152.5"; exon_number "17"; exon_id "f163cee5-704f-4684-bc05-f09bdb80a426_ENSG00000121152.5.17";
chr2	/dev/stdin	exon	97039030	97039553	.	+	.	gene_id "f163cee5-704f-4684-bc05-f09bdb80a426_ENSG00000121152.5"; transcript_id "f163cee5-704f-4684-bc05-f09bdb80a426_ENSG00000121152.5"; exon_number "18"; exon_id "f163cee5-704f-4684-bc05-f09bdb80a426_ENSG00000121152.5.18";
chr2	/dev/stdin	CDS	97039030	97039553	.	+	0	gene_id "f163cee5-704f-4684-bc05-f09bdb80a426_ENSG00000121152.5"; transcript_id "f163cee5-704f-4684-bc05-f09bdb80a426_ENSG00000121152.5"; exon_number "18"; exon_id "f163cee5-704f-4684-bc05-f09bdb80a426_ENSG00000121152.5.18";
chr2	/dev/stdin	start_codon	97001526	97001528	.	+	0	gene_id "f163cee5-704f-4684-bc05-f09bdb80a426_ENSG00000121152.5"; transcript_id "f163cee5-704f-4684-bc05-f09bdb80a426_ENSG00000121152.5"; exon_number "1"; exon_id "f163cee5-704f-4684-bc05-f09bdb80a426_ENSG00000121152.5.1";
chr2	/dev/stdin	transcript	97202481	97218367	.	+	.	gene_id "ENST00000412735.1_ENSG00000196843.11"; transcript_id "ENST00000412735.1_ENSG00000196843.11";
chr2	/dev/stdin	exon	97202481	97202567	.	+	.	gene_id "ENST00000412735.1_ENSG00000196843.11"; transcript_id "ENST00000412735.1_ENSG00000196843.11"; exon_number "1"; exon_id "ENST00000412735.1_ENSG00000196843.11.1";
chr2	/dev/stdin	CDS	97202481	97202567	.	+	0	gene_id "ENST00000412735.1_ENSG00000196843.11"; transcript_id "ENST00000412735.1_ENSG00000196843.11"; exon_number "1"; exon_id "ENST00000412735.1_ENSG00000196843.11.1";
chr2	/dev/stdin	exon	97213139	97213254	.	+	.	gene_id "ENST00000412735.1_ENSG00000196843.11"; transcript_id "ENST00000412735.1_ENSG00000196843.11"; exon_number "2"; exon_id "ENST00000412735.1_ENSG00000196843.11.2";
chr2	/dev/stdin	CDS	97213139	97213254	.	+	0	gene_id "ENST00000412735.1_ENSG00000196843.11"; transcript_id "ENST00000412735.1_ENSG00000196843.11"; exon_number "2"; exon_id "ENST00000412735.1_ENSG00000196843.11.2";
chr2	/dev/stdin	exon	97215490	97215542	.	+	.	gene_id "ENST00000412735.1_ENSG00000196843.11"; transcript_id "ENST00000412735.1_ENSG00000196843.11"; exon_number "3"; exon_id "ENST00000412735.1_ENSG00000196843.11.3";
chr2	/dev/stdin	CDS	97215490	97215542	.	+	1	gene_id "ENST00000412735.1_ENSG00000196843.11"; transcript_id "ENST00000412735.1_ENSG00000196843.11"; exon_number "3"; exon_id "ENST00000412735.1_ENSG00000196843.11.3";
chr2	/dev/stdin	exon	97215925	97216022	.	+	.	gene_id "ENST00000412735.1_ENSG00000196843.11"; transcript_id "ENST00000412735.1_ENSG00000196843.11"; exon_number "4"; exon_id "ENST00000412735.1_ENSG00000196843.11.4";
chr2	/dev/stdin	CDS	97215925	97216022	.	+	2	gene_id "ENST00000412735.1_ENSG00000196843.11"; transcript_id "ENST00000412735.1_ENSG00000196843.11"; exon_number "4"; exon_id "ENST00000412735.1_ENSG00000196843.11.4";
chr2	/dev/stdin	exon	97216311	97216470	.	+	.	gene_id "ENST00000412735.1_ENSG00000196843.11"; transcript_id "ENST00000412735.1_ENSG00000196843.11"; exon_number "5"; exon_id "ENST00000412735.1_ENSG00000196843.11.5";
chr2	/dev/stdin	CDS	97216311	97216470	.	+	0	gene_id "ENST00000412735.1_ENSG00000196843.11"; transcript_id "ENST00000412735.1_ENSG00000196843.11"; exon_number "5"; exon_id "ENST00000412735.1_ENSG00000196843.11.5";
chr2	/dev/stdin	exon	97216836	97218367	.	+	.	gene_id "ENST00000412735.1_ENSG00000196843.11"; transcript_id "ENST00000412735.1_ENSG00000196843.11"; exon_number "6"; exon_id "ENST00000412735.1_ENSG00000196843.11.6";
chr2	/dev/stdin	CDS	97216836	97218364	.	+	2	gene_id "ENST00000412735.1_ENSG00000196843.11"; transcript_id "ENST00000412735.1_ENSG00000196843.11"; exon_number "6"; exon_id "ENST00000412735.1_ENSG00000196843.11.6";
chr2	/dev/stdin	start_codon	97202481	97202483	.	+	0	gene_id "ENST00000412735.1_ENSG00000196843.11"; transcript_id "ENST00000412735.1_ENSG00000196843.11"; exon_number "1"; exon_id "ENST00000412735.1_ENSG00000196843.11.1";
chr2	/dev/stdin	stop_codon	97218365	97218367	.	+	0	gene_id "ENST00000412735.1_ENSG00000196843.11"; transcript_id "ENST00000412735.1_ENSG00000196843.11"; exon_number "6"; exon_id "ENST00000412735.1_ENSG00000196843.11.6";
chr2	/dev/stdin	transcript	97202481	97218367	.	+	.	gene_id "ENST00000357485.3_ENSG00000196843.11"; transcript_id "ENST00000357485.3_ENSG00000196843.11";
chr2	/dev/stdin	exon	97202481	97202567	.	+	.	gene_id "ENST00000357485.3_ENSG00000196843.11"; transcript_id "ENST00000357485.3_ENSG00000196843.11"; exon_number "1"; exon_id "ENST00000357485.3_ENSG00000196843.11.1";
chr2	/dev/stdin	CDS	97202481	97202567	.	+	0	gene_id "ENST00000357485.3_ENSG00000196843.11"; transcript_id "ENST00000357485.3_ENSG00000196843.11"; exon_number "1"; exon_id "ENST00000357485.3_ENSG00000196843.11.1";
chr2	/dev/stdin	exon	97213139	97213254	.	+	.	gene_id "ENST00000357485.3_ENSG00000196843.11"; transcript_id "ENST00000357485.3_ENSG00000196843.11"; exon_number "2"; exon_id "ENST00000357485.3_ENSG00000196843.11.2";
chr2	/dev/stdin	CDS	97213139	97213254	.	+	0	gene_id "ENST00000357485.3_ENSG00000196843.11"; transcript_id "ENST00000357485.3_ENSG00000196843.11"; exon_number "2"; exon_id "ENST00000357485.3_ENSG00000196843.11.2";
chr2	/dev/stdin	exon	97215058	97215196	.	+	.	gene_id "ENST00000357485.3_ENSG00000196843.11"; transcript_id "ENST00000357485.3_ENSG00000196843.11"; exon_number "3"; exon_id "ENST00000357485.3_ENSG00000196843.11.3";
chr2	/dev/stdin	CDS	97215058	97215196	.	+	1	gene_id "ENST00000357485.3_ENSG00000196843.11"; transcript_id "ENST00000357485.3_ENSG00000196843.11"; exon_number "3"; exon_id "ENST00000357485.3_ENSG00000196843.11.3";
chr2	/dev/stdin	exon	97215490	97215542	.	+	.	gene_id "ENST00000357485.3_ENSG00000196843.11"; transcript_id "ENST00000357485.3_ENSG00000196843.11"; exon_number "4"; exon_id "ENST00000357485.3_ENSG00000196843.11.4";
chr2	/dev/stdin	CDS	97215490	97215542	.	+	0	gene_id "ENST00000357485.3_ENSG00000196843.11"; transcript_id "ENST00000357485.3_ENSG00000196843.11"; exon_number "4"; exon_id "ENST00000357485.3_ENSG00000196843.11.4";
chr2	/dev/stdin	exon	97215925	97216022	.	+	.	gene_id "ENST00000357485.3_ENSG00000196843.11"; transcript_id "ENST00000357485.3_ENSG00000196843.11"; exon_number "5"; exon_id "ENST00000357485.3_ENSG00000196843.11.5";
chr2	/dev/stdin	CDS	97215925	97216022	.	+	1	gene_id "ENST00000357485.3_ENSG00000196843.11"; transcript_id "ENST00000357485.3_ENSG00000196843.11"; exon_number "5"; exon_id "ENST00000357485.3_ENSG00000196843.11.5";
chr2	/dev/stdin	exon	97216311	97216470	.	+	.	gene_id "ENST00000357485.3_ENSG00000196843.11"; transcript_id "ENST00000357485.3_ENSG00000196843.11"; exon_number "6"; exon_id "ENST00000357485.3_ENSG00000196843.11.6";
chr2	/dev/stdin	CDS	97216311	97216470	.	+	2	gene_id "ENST00000357485.3_ENSG00000196843.11"; transcript_id "ENST00000357485.3_ENSG00000196843.11"; exon_number "6"; exon_id "ENST00000357485.3_ENSG00000196843.11.6";
chr2	/dev/stdin	exon	97216836	97218367	.	+	.	gene_id "ENST00000357485.3_ENSG00000196843.11"; transcript_id "ENST00000357485.3_ENSG00000196843.11"; exon_number "7"; exon_id "ENST00000357485.3_ENSG00000196843.11.7";
chr2	/dev/stdin	CDS	97216836	97218367	.	+	1	gene_id "ENST00000357485.3_ENSG00000196843.11"; transcript_id "ENST00000357485.3_ENSG00000196843.11"; exon_number "7"; exon_id "ENST00000357485.3_ENSG00000196843.11.7";
chr2	/dev/stdin	start_codon	97202481	97202483	.	+	0	gene_id "ENST00000357485.3_ENSG00000196843.11"; transcript_id "ENST00000357485.3_ENSG00000196843.11"; exon_number "1"; exon_id "ENST00000357485.3_ENSG00000196843.11.1";
chr2	/dev/stdin	transcript	97258908	97302929	.	-	.	gene_id "c52bfca3-4e35-421d-a329-27932e4af679_ENSG00000114982.13"; transcript_id "c52bfca3-4e35-421d-a329-27932e4af679_ENSG00000114982.13";
chr2	/dev/stdin	exon	97258908	97261368	.	-	.	gene_id "c52bfca3-4e35-421d-a329-27932e4af679_ENSG00000114982.13"; transcript_id "c52bfca3-4e35-421d-a329-27932e4af679_ENSG00000114982.13"; exon_number "1"; exon_id "c52bfca3-4e35-421d-a329-27932e4af679_ENSG00000114982.13.1";
chr2	/dev/stdin	CDS	97258911	97261368	.	-	1	gene_id "c52bfca3-4e35-421d-a329-27932e4af679_ENSG00000114982.13"; transcript_id "c52bfca3-4e35-421d-a329-27932e4af679_ENSG00000114982.13"; exon_number "1"; exon_id "c52bfca3-4e35-421d-a329-27932e4af679_ENSG00000114982.13.1";
chr2	/dev/stdin	exon	97267380	97267513	.	-	.	gene_id "c52bfca3-4e35-421d-a329-27932e4af679_ENSG00000114982.13"; transcript_id "c52bfca3-4e35-421d-a329-27932e4af679_ENSG00000114982.13"; exon_number "2"; exon_id "c52bfca3-4e35-421d-a329-27932e4af679_ENSG00000114982.13.2";
chr2	/dev/stdin	CDS	97267380	97267513	.	-	0	gene_id "c52bfca3-4e35-421d-a329-27932e4af679_ENSG00000114982.13"; transcript_id "c52bfca3-4e35-421d-a329-27932e4af679_ENSG00000114982.13"; exon_number "2"; exon_id "c52bfca3-4e35-421d-a329-27932e4af679_ENSG00000114982.13.2";
chr2	/dev/stdin	exon	97268490	97268599	.	-	.	gene_id "c52bfca3-4e35-421d-a329-27932e4af679_ENSG00000114982.13"; transcript_id "c52bfca3-4e35-421d-a329-27932e4af679_ENSG00000114982.13"; exon_number "3"; exon_id "c52bfca3-4e35-421d-a329-27932e4af679_ENSG00000114982.13.3";
chr2	/dev/stdin	CDS	97268490	97268599	.	-	2	gene_id "c52bfca3-4e35-421d-a329-27932e4af679_ENSG00000114982.13"; transcript_id "c52bfca3-4e35-421d-a329-27932e4af679_ENSG00000114982.13"; exon_number "3"; exon_id "c52bfca3-4e35-421d-a329-27932e4af679_ENSG00000114982.13.3";
chr2	/dev/stdin	exon	97269987	97270117	.	-	.	gene_id "c52bfca3-4e35-421d-a329-27932e4af679_ENSG00000114982.13"; transcript_id "c52bfca3-4e35-421d-a329-27932e4af679_ENSG00000114982.13"; exon_number "4"; exon_id "c52bfca3-4e35-421d-a329-27932e4af679_ENSG00000114982.13.4";
chr2	/dev/stdin	CDS	97269987	97270117	.	-	1	gene_id "c52bfca3-4e35-421d-a329-27932e4af679_ENSG00000114982.13"; transcript_id "c52bfca3-4e35-421d-a329-27932e4af679_ENSG00000114982.13"; exon_number "4"; exon_id "c52bfca3-4e35-421d-a329-27932e4af679_ENSG00000114982.13.4";
chr2	/dev/stdin	exon	97270516	97270600	.	-	.	gene_id "c52bfca3-4e35-421d-a329-27932e4af679_ENSG00000114982.13"; transcript_id "c52bfca3-4e35-421d-a329-27932e4af679_ENSG00000114982.13"; exon_number "5"; exon_id "c52bfca3-4e35-421d-a329-27932e4af679_ENSG00000114982.13.5";
chr2	/dev/stdin	CDS	97270516	97270600	.	-	2	gene_id "c52bfca3-4e35-421d-a329-27932e4af679_ENSG00000114982.13"; transcript_id "c52bfca3-4e35-421d-a329-27932e4af679_ENSG00000114982.13"; exon_number "5"; exon_id "c52bfca3-4e35-421d-a329-27932e4af679_ENSG00000114982.13.5";
chr2	/dev/stdin	exon	97271057	97271248	.	-	.	gene_id "c52bfca3-4e35-421d-a329-27932e4af679_ENSG00000114982.13"; transcript_id "c52bfca3-4e35-421d-a329-27932e4af679_ENSG00000114982.13"; exon_number "6"; exon_id "c52bfca3-4e35-421d-a329-27932e4af679_ENSG00000114982.13.6";
chr2	/dev/stdin	CDS	97271057	97271248	.	-	2	gene_id "c52bfca3-4e35-421d-a329-27932e4af679_ENSG00000114982.13"; transcript_id "c52bfca3-4e35-421d-a329-27932e4af679_ENSG00000114982.13"; exon_number "6"; exon_id "c52bfca3-4e35-421d-a329-27932e4af679_ENSG00000114982.13.6";
chr2	/dev/stdin	exon	97274245	97274401	.	-	.	gene_id "c52bfca3-4e35-421d-a329-27932e4af679_ENSG00000114982.13"; transcript_id "c52bfca3-4e35-421d-a329-27932e4af679_ENSG00000114982.13"; exon_number "7"; exon_id "c52bfca3-4e35-421d-a329-27932e4af679_ENSG00000114982.13.7";
chr2	/dev/stdin	CDS	97274245	97274401	.	-	0	gene_id "c52bfca3-4e35-421d-a329-27932e4af679_ENSG00000114982.13"; transcript_id "c52bfca3-4e35-421d-a329-27932e4af679_ENSG00000114982.13"; exon_number "7"; exon_id "c52bfca3-4e35-421d-a329-27932e4af679_ENSG00000114982.13.7";
chr2	/dev/stdin	exon	97274601	97274801	.	-	.	gene_id "c52bfca3-4e35-421d-a329-27932e4af679_ENSG00000114982.13"; transcript_id "c52bfca3-4e35-421d-a329-27932e4af679_ENSG00000114982.13"; exon_number "8"; exon_id "c52bfca3-4e35-421d-a329-27932e4af679_ENSG00000114982.13.8";
chr2	/dev/stdin	CDS	97274601	97274801	.	-	0	gene_id "c52bfca3-4e35-421d-a329-27932e4af679_ENSG00000114982.13"; transcript_id "c52bfca3-4e35-421d-a329-27932e4af679_ENSG00000114982.13"; exon_number "8"; exon_id "c52bfca3-4e35-421d-a329-27932e4af679_ENSG00000114982.13.8";
chr2	/dev/stdin	exon	97275236	97275299	.	-	.	gene_id "c52bfca3-4e35-421d-a329-27932e4af679_ENSG00000114982.13"; transcript_id "c52bfca3-4e35-421d-a329-27932e4af679_ENSG00000114982.13"; exon_number "9"; exon_id "c52bfca3-4e35-421d-a329-27932e4af679_ENSG00000114982.13.9";
chr2	/dev/stdin	CDS	97275236	97275299	.	-	1	gene_id "c52bfca3-4e35-421d-a329-27932e4af679_ENSG00000114982.13"; transcript_id "c52bfca3-4e35-421d-a329-27932e4af679_ENSG00000114982.13"; exon_number "9"; exon_id "c52bfca3-4e35-421d-a329-27932e4af679_ENSG00000114982.13.9";
chr2	/dev/stdin	exon	97276463	97276620	.	-	.	gene_id "c52bfca3-4e35-421d-a329-27932e4af679_ENSG00000114982.13"; transcript_id "c52bfca3-4e35-421d-a329-27932e4af679_ENSG00000114982.13"; exon_number "10"; exon_id "c52bfca3-4e35-421d-a329-27932e4af679_ENSG00000114982.13.10";
chr2	/dev/stdin	CDS	97276463	97276620	.	-	0	gene_id "c52bfca3-4e35-421d-a329-27932e4af679_ENSG00000114982.13"; transcript_id "c52bfca3-4e35-421d-a329-27932e4af679_ENSG00000114982.13"; exon_number "10"; exon_id "c52bfca3-4e35-421d-a329-27932e4af679_ENSG00000114982.13.10";
chr2	/dev/stdin	exon	97276801	97276875	.	-	.	gene_id "c52bfca3-4e35-421d-a329-27932e4af679_ENSG00000114982.13"; transcript_id "c52bfca3-4e35-421d-a329-27932e4af679_ENSG00000114982.13"; exon_number "11"; exon_id "c52bfca3-4e35-421d-a329-27932e4af679_ENSG00000114982.13.11";
chr2	/dev/stdin	CDS	97276801	97276875	.	-	0	gene_id "c52bfca3-4e35-421d-a329-27932e4af679_ENSG00000114982.13"; transcript_id "c52bfca3-4e35-421d-a329-27932e4af679_ENSG00000114982.13"; exon_number "11"; exon_id "c52bfca3-4e35-421d-a329-27932e4af679_ENSG00000114982.13.11";
chr2	/dev/stdin	exon	97278019	97278090	.	-	.	gene_id "c52bfca3-4e35-421d-a329-27932e4af679_ENSG00000114982.13"; transcript_id "c52bfca3-4e35-421d-a329-27932e4af679_ENSG00000114982.13"; exon_number "12"; exon_id "c52bfca3-4e35-421d-a329-27932e4af679_ENSG00000114982.13.12";
chr2	/dev/stdin	CDS	97278019	97278090	.	-	0	gene_id "c52bfca3-4e35-421d-a329-27932e4af679_ENSG00000114982.13"; transcript_id "c52bfca3-4e35-421d-a329-27932e4af679_ENSG00000114982.13"; exon_number "12"; exon_id "c52bfca3-4e35-421d-a329-27932e4af679_ENSG00000114982.13.12";
chr2	/dev/stdin	exon	97278199	97278300	.	-	.	gene_id "c52bfca3-4e35-421d-a329-27932e4af679_ENSG00000114982.13"; transcript_id "c52bfca3-4e35-421d-a329-27932e4af679_ENSG00000114982.13"; exon_number "13"; exon_id "c52bfca3-4e35-421d-a329-27932e4af679_ENSG00000114982.13.13";
chr2	/dev/stdin	CDS	97278199	97278300	.	-	0	gene_id "c52bfca3-4e35-421d-a329-27932e4af679_ENSG00000114982.13"; transcript_id "c52bfca3-4e35-421d-a329-27932e4af679_ENSG00000114982.13"; exon_number "13"; exon_id "c52bfca3-4e35-421d-a329-27932e4af679_ENSG00000114982.13.13";
chr2	/dev/stdin	exon	97278555	97278671	.	-	.	gene_id "c52bfca3-4e35-421d-a329-27932e4af679_ENSG00000114982.13"; transcript_id "c52bfca3-4e35-421d-a329-27932e4af679_ENSG00000114982.13"; exon_number "14"; exon_id "c52bfca3-4e35-421d-a329-27932e4af679_ENSG00000114982.13.14";
chr2	/dev/stdin	CDS	97278555	97278671	.	-	0	gene_id "c52bfca3-4e35-421d-a329-27932e4af679_ENSG00000114982.13"; transcript_id "c52bfca3-4e35-421d-a329-27932e4af679_ENSG00000114982.13"; exon_number "14"; exon_id "c52bfca3-4e35-421d-a329-27932e4af679_ENSG00000114982.13.14";
chr2	/dev/stdin	exon	97279225	97279356	.	-	.	gene_id "c52bfca3-4e35-421d-a329-27932e4af679_ENSG00000114982.13"; transcript_id "c52bfca3-4e35-421d-a329-27932e4af679_ENSG00000114982.13"; exon_number "15"; exon_id "c52bfca3-4e35-421d-a329-27932e4af679_ENSG00000114982.13.15";
chr2	/dev/stdin	CDS	97279225	97279356	.	-	0	gene_id "c52bfca3-4e35-421d-a329-27932e4af679_ENSG00000114982.13"; transcript_id "c52bfca3-4e35-421d-a329-27932e4af679_ENSG00000114982.13"; exon_number "15"; exon_id "c52bfca3-4e35-421d-a329-27932e4af679_ENSG00000114982.13.15";
chr2	/dev/stdin	exon	97285096	97285281	.	-	.	gene_id "c52bfca3-4e35-421d-a329-27932e4af679_ENSG00000114982.13"; transcript_id "c52bfca3-4e35-421d-a329-27932e4af679_ENSG00000114982.13"; exon_number "16"; exon_id "c52bfca3-4e35-421d-a329-27932e4af679_ENSG00000114982.13.16";
chr2	/dev/stdin	CDS	97285096	97285281	.	-	0	gene_id "c52bfca3-4e35-421d-a329-27932e4af679_ENSG00000114982.13"; transcript_id "c52bfca3-4e35-421d-a329-27932e4af679_ENSG00000114982.13"; exon_number "16"; exon_id "c52bfca3-4e35-421d-a329-27932e4af679_ENSG00000114982.13.16";
chr2	/dev/stdin	exon	97297049	97297280	.	-	.	gene_id "c52bfca3-4e35-421d-a329-27932e4af679_ENSG00000114982.13"; transcript_id "c52bfca3-4e35-421d-a329-27932e4af679_ENSG00000114982.13"; exon_number "17"; exon_id "c52bfca3-4e35-421d-a329-27932e4af679_ENSG00000114982.13.17";
chr2	/dev/stdin	CDS	97297049	97297280	.	-	1	gene_id "c52bfca3-4e35-421d-a329-27932e4af679_ENSG00000114982.13"; transcript_id "c52bfca3-4e35-421d-a329-27932e4af679_ENSG00000114982.13"; exon_number "17"; exon_id "c52bfca3-4e35-421d-a329-27932e4af679_ENSG00000114982.13.17";
chr2	/dev/stdin	exon	97302658	97302929	.	-	.	gene_id "c52bfca3-4e35-421d-a329-27932e4af679_ENSG00000114982.13"; transcript_id "c52bfca3-4e35-421d-a329-27932e4af679_ENSG00000114982.13"; exon_number "18"; exon_id "c52bfca3-4e35-421d-a329-27932e4af679_ENSG00000114982.13.18";
chr2	/dev/stdin	CDS	97302658	97302929	.	-	0	gene_id "c52bfca3-4e35-421d-a329-27932e4af679_ENSG00000114982.13"; transcript_id "c52bfca3-4e35-421d-a329-27932e4af679_ENSG00000114982.13"; exon_number "18"; exon_id "c52bfca3-4e35-421d-a329-27932e4af679_ENSG00000114982.13.18";
chr2	/dev/stdin	start_codon	97302927	97302929	.	-	0	gene_id "c52bfca3-4e35-421d-a329-27932e4af679_ENSG00000114982.13"; transcript_id "c52bfca3-4e35-421d-a329-27932e4af679_ENSG00000114982.13"; exon_number "18"; exon_id "c52bfca3-4e35-421d-a329-27932e4af679_ENSG00000114982.13.18";
chr2	/dev/stdin	stop_codon	97258908	97258910	.	-	0	gene_id "c52bfca3-4e35-421d-a329-27932e4af679_ENSG00000114982.13"; transcript_id "c52bfca3-4e35-421d-a329-27932e4af679_ENSG00000114982.13"; exon_number "1"; exon_id "c52bfca3-4e35-421d-a329-27932e4af679_ENSG00000114982.13.1";
chr2	/dev/stdin	transcript	97259601	97278272	.	-	.	gene_id "1c7f9942-3497-4c24-8db6-ae858434153f_ENSG00000114982.13"; transcript_id "1c7f9942-3497-4c24-8db6-ae858434153f_ENSG00000114982.13";
chr2	/dev/stdin	exon	97259601	97261368	.	-	.	gene_id "1c7f9942-3497-4c24-8db6-ae858434153f_ENSG00000114982.13"; transcript_id "1c7f9942-3497-4c24-8db6-ae858434153f_ENSG00000114982.13"; exon_number "1"; exon_id "1c7f9942-3497-4c24-8db6-ae858434153f_ENSG00000114982.13.1";
chr2	/dev/stdin	CDS	97259604	97261368	.	-	1	gene_id "1c7f9942-3497-4c24-8db6-ae858434153f_ENSG00000114982.13"; transcript_id "1c7f9942-3497-4c24-8db6-ae858434153f_ENSG00000114982.13"; exon_number "1"; exon_id "1c7f9942-3497-4c24-8db6-ae858434153f_ENSG00000114982.13.1";
chr2	/dev/stdin	exon	97267380	97267513	.	-	.	gene_id "1c7f9942-3497-4c24-8db6-ae858434153f_ENSG00000114982.13"; transcript_id "1c7f9942-3497-4c24-8db6-ae858434153f_ENSG00000114982.13"; exon_number "2"; exon_id "1c7f9942-3497-4c24-8db6-ae858434153f_ENSG00000114982.13.2";
chr2	/dev/stdin	CDS	97267380	97267513	.	-	0	gene_id "1c7f9942-3497-4c24-8db6-ae858434153f_ENSG00000114982.13"; transcript_id "1c7f9942-3497-4c24-8db6-ae858434153f_ENSG00000114982.13"; exon_number "2"; exon_id "1c7f9942-3497-4c24-8db6-ae858434153f_ENSG00000114982.13.2";
chr2	/dev/stdin	exon	97267853	97268075	.	-	.	gene_id "1c7f9942-3497-4c24-8db6-ae858434153f_ENSG00000114982.13"; transcript_id "1c7f9942-3497-4c24-8db6-ae858434153f_ENSG00000114982.13"; exon_number "3"; exon_id "1c7f9942-3497-4c24-8db6-ae858434153f_ENSG00000114982.13.3";
chr2	/dev/stdin	CDS	97267853	97268075	.	-	1	gene_id "1c7f9942-3497-4c24-8db6-ae858434153f_ENSG00000114982.13"; transcript_id "1c7f9942-3497-4c24-8db6-ae858434153f_ENSG00000114982.13"; exon_number "3"; exon_id "1c7f9942-3497-4c24-8db6-ae858434153f_ENSG00000114982.13.3";
chr2	/dev/stdin	exon	97268490	97268599	.	-	.	gene_id "1c7f9942-3497-4c24-8db6-ae858434153f_ENSG00000114982.13"; transcript_id "1c7f9942-3497-4c24-8db6-ae858434153f_ENSG00000114982.13"; exon_number "4"; exon_id "1c7f9942-3497-4c24-8db6-ae858434153f_ENSG00000114982.13.4";
chr2	/dev/stdin	CDS	97268490	97268599	.	-	0	gene_id "1c7f9942-3497-4c24-8db6-ae858434153f_ENSG00000114982.13"; transcript_id "1c7f9942-3497-4c24-8db6-ae858434153f_ENSG00000114982.13"; exon_number "4"; exon_id "1c7f9942-3497-4c24-8db6-ae858434153f_ENSG00000114982.13.4";
chr2	/dev/stdin	exon	97269987	97270117	.	-	.	gene_id "1c7f9942-3497-4c24-8db6-ae858434153f_ENSG00000114982.13"; transcript_id "1c7f9942-3497-4c24-8db6-ae858434153f_ENSG00000114982.13"; exon_number "5"; exon_id "1c7f9942-3497-4c24-8db6-ae858434153f_ENSG00000114982.13.5";
chr2	/dev/stdin	CDS	97269987	97270117	.	-	2	gene_id "1c7f9942-3497-4c24-8db6-ae858434153f_ENSG00000114982.13"; transcript_id "1c7f9942-3497-4c24-8db6-ae858434153f_ENSG00000114982.13"; exon_number "5"; exon_id "1c7f9942-3497-4c24-8db6-ae858434153f_ENSG00000114982.13.5";
chr2	/dev/stdin	exon	97270516	97270600	.	-	.	gene_id "1c7f9942-3497-4c24-8db6-ae858434153f_ENSG00000114982.13"; transcript_id "1c7f9942-3497-4c24-8db6-ae858434153f_ENSG00000114982.13"; exon_number "6"; exon_id "1c7f9942-3497-4c24-8db6-ae858434153f_ENSG00000114982.13.6";
chr2	/dev/stdin	CDS	97270516	97270600	.	-	0	gene_id "1c7f9942-3497-4c24-8db6-ae858434153f_ENSG00000114982.13"; transcript_id "1c7f9942-3497-4c24-8db6-ae858434153f_ENSG00000114982.13"; exon_number "6"; exon_id "1c7f9942-3497-4c24-8db6-ae858434153f_ENSG00000114982.13.6";
chr2	/dev/stdin	exon	97271057	97271248	.	-	.	gene_id "1c7f9942-3497-4c24-8db6-ae858434153f_ENSG00000114982.13"; transcript_id "1c7f9942-3497-4c24-8db6-ae858434153f_ENSG00000114982.13"; exon_number "7"; exon_id "1c7f9942-3497-4c24-8db6-ae858434153f_ENSG00000114982.13.7";
chr2	/dev/stdin	CDS	97271057	97271248	.	-	0	gene_id "1c7f9942-3497-4c24-8db6-ae858434153f_ENSG00000114982.13"; transcript_id "1c7f9942-3497-4c24-8db6-ae858434153f_ENSG00000114982.13"; exon_number "7"; exon_id "1c7f9942-3497-4c24-8db6-ae858434153f_ENSG00000114982.13.7";
chr2	/dev/stdin	exon	97274245	97274401	.	-	.	gene_id "1c7f9942-3497-4c24-8db6-ae858434153f_ENSG00000114982.13"; transcript_id "1c7f9942-3497-4c24-8db6-ae858434153f_ENSG00000114982.13"; exon_number "8"; exon_id "1c7f9942-3497-4c24-8db6-ae858434153f_ENSG00000114982.13.8";
chr2	/dev/stdin	CDS	97274245	97274401	.	-	1	gene_id "1c7f9942-3497-4c24-8db6-ae858434153f_ENSG00000114982.13"; transcript_id "1c7f9942-3497-4c24-8db6-ae858434153f_ENSG00000114982.13"; exon_number "8"; exon_id "1c7f9942-3497-4c24-8db6-ae858434153f_ENSG00000114982.13.8";
chr2	/dev/stdin	exon	97274601	97274801	.	-	.	gene_id "1c7f9942-3497-4c24-8db6-ae858434153f_ENSG00000114982.13"; transcript_id "1c7f9942-3497-4c24-8db6-ae858434153f_ENSG00000114982.13"; exon_number "9"; exon_id "1c7f9942-3497-4c24-8db6-ae858434153f_ENSG00000114982.13.9";
chr2	/dev/stdin	CDS	97274601	97274801	.	-	1	gene_id "1c7f9942-3497-4c24-8db6-ae858434153f_ENSG00000114982.13"; transcript_id "1c7f9942-3497-4c24-8db6-ae858434153f_ENSG00000114982.13"; exon_number "9"; exon_id "1c7f9942-3497-4c24-8db6-ae858434153f_ENSG00000114982.13.9";
chr2	/dev/stdin	exon	97275236	97275299	.	-	.	gene_id "1c7f9942-3497-4c24-8db6-ae858434153f_ENSG00000114982.13"; transcript_id "1c7f9942-3497-4c24-8db6-ae858434153f_ENSG00000114982.13"; exon_number "10"; exon_id "1c7f9942-3497-4c24-8db6-ae858434153f_ENSG00000114982.13.10";
chr2	/dev/stdin	CDS	97275236	97275299	.	-	2	gene_id "1c7f9942-3497-4c24-8db6-ae858434153f_ENSG00000114982.13"; transcript_id "1c7f9942-3497-4c24-8db6-ae858434153f_ENSG00000114982.13"; exon_number "10"; exon_id "1c7f9942-3497-4c24-8db6-ae858434153f_ENSG00000114982.13.10";
chr2	/dev/stdin	exon	97276463	97276620	.	-	.	gene_id "1c7f9942-3497-4c24-8db6-ae858434153f_ENSG00000114982.13"; transcript_id "1c7f9942-3497-4c24-8db6-ae858434153f_ENSG00000114982.13"; exon_number "11"; exon_id "1c7f9942-3497-4c24-8db6-ae858434153f_ENSG00000114982.13.11";
chr2	/dev/stdin	CDS	97276463	97276620	.	-	1	gene_id "1c7f9942-3497-4c24-8db6-ae858434153f_ENSG00000114982.13"; transcript_id "1c7f9942-3497-4c24-8db6-ae858434153f_ENSG00000114982.13"; exon_number "11"; exon_id "1c7f9942-3497-4c24-8db6-ae858434153f_ENSG00000114982.13.11";
chr2	/dev/stdin	exon	97276801	97276875	.	-	.	gene_id "1c7f9942-3497-4c24-8db6-ae858434153f_ENSG00000114982.13"; transcript_id "1c7f9942-3497-4c24-8db6-ae858434153f_ENSG00000114982.13"; exon_number "12"; exon_id "1c7f9942-3497-4c24-8db6-ae858434153f_ENSG00000114982.13.12";
chr2	/dev/stdin	CDS	97276801	97276875	.	-	1	gene_id "1c7f9942-3497-4c24-8db6-ae858434153f_ENSG00000114982.13"; transcript_id "1c7f9942-3497-4c24-8db6-ae858434153f_ENSG00000114982.13"; exon_number "12"; exon_id "1c7f9942-3497-4c24-8db6-ae858434153f_ENSG00000114982.13.12";
chr2	/dev/stdin	exon	97278019	97278090	.	-	.	gene_id "1c7f9942-3497-4c24-8db6-ae858434153f_ENSG00000114982.13"; transcript_id "1c7f9942-3497-4c24-8db6-ae858434153f_ENSG00000114982.13"; exon_number "13"; exon_id "1c7f9942-3497-4c24-8db6-ae858434153f_ENSG00000114982.13.13";
chr2	/dev/stdin	CDS	97278019	97278090	.	-	1	gene_id "1c7f9942-3497-4c24-8db6-ae858434153f_ENSG00000114982.13"; transcript_id "1c7f9942-3497-4c24-8db6-ae858434153f_ENSG00000114982.13"; exon_number "13"; exon_id "1c7f9942-3497-4c24-8db6-ae858434153f_ENSG00000114982.13.13";
chr2	/dev/stdin	exon	97278199	97278272	.	-	.	gene_id "1c7f9942-3497-4c24-8db6-ae858434153f_ENSG00000114982.13"; transcript_id "1c7f9942-3497-4c24-8db6-ae858434153f_ENSG00000114982.13"; exon_number "14"; exon_id "1c7f9942-3497-4c24-8db6-ae858434153f_ENSG00000114982.13.14";
chr2	/dev/stdin	CDS	97278199	97278272	.	-	0	gene_id "1c7f9942-3497-4c24-8db6-ae858434153f_ENSG00000114982.13"; transcript_id "1c7f9942-3497-4c24-8db6-ae858434153f_ENSG00000114982.13"; exon_number "14"; exon_id "1c7f9942-3497-4c24-8db6-ae858434153f_ENSG00000114982.13.14";
chr2	/dev/stdin	start_codon	97278270	97278272	.	-	0	gene_id "1c7f9942-3497-4c24-8db6-ae858434153f_ENSG00000114982.13"; transcript_id "1c7f9942-3497-4c24-8db6-ae858434153f_ENSG00000114982.13"; exon_number "14"; exon_id "1c7f9942-3497-4c24-8db6-ae858434153f_ENSG00000114982.13.14";
chr2	/dev/stdin	stop_codon	97259601	97259603	.	-	0	gene_id "1c7f9942-3497-4c24-8db6-ae858434153f_ENSG00000114982.13"; transcript_id "1c7f9942-3497-4c24-8db6-ae858434153f_ENSG00000114982.13"; exon_number "1"; exon_id "1c7f9942-3497-4c24-8db6-ae858434153f_ENSG00000114982.13.1";
chr2	/dev/stdin	transcript	97371667	97405778	.	-	.	gene_id "ENST00000264963.4_ENSG00000114988.7"; transcript_id "ENST00000264963.4_ENSG00000114988.7";
chr2	/dev/stdin	exon	97371667	97373135	.	-	.	gene_id "ENST00000264963.4_ENSG00000114988.7"; transcript_id "ENST00000264963.4_ENSG00000114988.7"; exon_number "1"; exon_id "ENST00000264963.4_ENSG00000114988.7.1";
chr2	/dev/stdin	CDS	97371667	97373135	.	-	1	gene_id "ENST00000264963.4_ENSG00000114988.7"; transcript_id "ENST00000264963.4_ENSG00000114988.7"; exon_number "1"; exon_id "ENST00000264963.4_ENSG00000114988.7.1";
chr2	/dev/stdin	exon	97373451	97373570	.	-	.	gene_id "ENST00000264963.4_ENSG00000114988.7"; transcript_id "ENST00000264963.4_ENSG00000114988.7"; exon_number "2"; exon_id "ENST00000264963.4_ENSG00000114988.7.2";
chr2	/dev/stdin	CDS	97373451	97373570	.	-	1	gene_id "ENST00000264963.4_ENSG00000114988.7"; transcript_id "ENST00000264963.4_ENSG00000114988.7"; exon_number "2"; exon_id "ENST00000264963.4_ENSG00000114988.7.2";
chr2	/dev/stdin	exon	97377393	97377507	.	-	.	gene_id "ENST00000264963.4_ENSG00000114988.7"; transcript_id "ENST00000264963.4_ENSG00000114988.7"; exon_number "3"; exon_id "ENST00000264963.4_ENSG00000114988.7.3";
chr2	/dev/stdin	CDS	97377393	97377507	.	-	2	gene_id "ENST00000264963.4_ENSG00000114988.7"; transcript_id "ENST00000264963.4_ENSG00000114988.7"; exon_number "3"; exon_id "ENST00000264963.4_ENSG00000114988.7.3";
chr2	/dev/stdin	exon	97377601	97377762	.	-	.	gene_id "ENST00000264963.4_ENSG00000114988.7"; transcript_id "ENST00000264963.4_ENSG00000114988.7"; exon_number "4"; exon_id "ENST00000264963.4_ENSG00000114988.7.4";
chr2	/dev/stdin	CDS	97377601	97377762	.	-	2	gene_id "ENST00000264963.4_ENSG00000114988.7"; transcript_id "ENST00000264963.4_ENSG00000114988.7"; exon_number "4"; exon_id "ENST00000264963.4_ENSG00000114988.7.4";
chr2	/dev/stdin	exon	97399256	97399338	.	-	.	gene_id "ENST00000264963.4_ENSG00000114988.7"; transcript_id "ENST00000264963.4_ENSG00000114988.7"; exon_number "5"; exon_id "ENST00000264963.4_ENSG00000114988.7.5";
chr2	/dev/stdin	CDS	97399256	97399338	.	-	1	gene_id "ENST00000264963.4_ENSG00000114988.7"; transcript_id "ENST00000264963.4_ENSG00000114988.7"; exon_number "5"; exon_id "ENST00000264963.4_ENSG00000114988.7.5";
chr2	/dev/stdin	exon	97400146	97400263	.	-	.	gene_id "ENST00000264963.4_ENSG00000114988.7"; transcript_id "ENST00000264963.4_ENSG00000114988.7"; exon_number "6"; exon_id "ENST00000264963.4_ENSG00000114988.7.6";
chr2	/dev/stdin	CDS	97400146	97400263	.	-	2	gene_id "ENST00000264963.4_ENSG00000114988.7"; transcript_id "ENST00000264963.4_ENSG00000114988.7"; exon_number "6"; exon_id "ENST00000264963.4_ENSG00000114988.7.6";
chr2	/dev/stdin	exon	97403686	97403804	.	-	.	gene_id "ENST00000264963.4_ENSG00000114988.7"; transcript_id "ENST00000264963.4_ENSG00000114988.7"; exon_number "7"; exon_id "ENST00000264963.4_ENSG00000114988.7.7";
chr2	/dev/stdin	CDS	97403686	97403804	.	-	1	gene_id "ENST00000264963.4_ENSG00000114988.7"; transcript_id "ENST00000264963.4_ENSG00000114988.7"; exon_number "7"; exon_id "ENST00000264963.4_ENSG00000114988.7.7";
chr2	/dev/stdin	exon	97405591	97405778	.	-	.	gene_id "ENST00000264963.4_ENSG00000114988.7"; transcript_id "ENST00000264963.4_ENSG00000114988.7"; exon_number "8"; exon_id "ENST00000264963.4_ENSG00000114988.7.8";
chr2	/dev/stdin	CDS	97405591	97405778	.	-	0	gene_id "ENST00000264963.4_ENSG00000114988.7"; transcript_id "ENST00000264963.4_ENSG00000114988.7"; exon_number "8"; exon_id "ENST00000264963.4_ENSG00000114988.7.8";
chr2	/dev/stdin	start_codon	97405776	97405778	.	-	0	gene_id "ENST00000264963.4_ENSG00000114988.7"; transcript_id "ENST00000264963.4_ENSG00000114988.7"; exon_number "8"; exon_id "ENST00000264963.4_ENSG00000114988.7.8";
chr2	/dev/stdin	transcript	97371667	97405666	.	-	.	gene_id "ENST00000264963.4-1_ENSG00000114988.7"; transcript_id "ENST00000264963.4-1_ENSG00000114988.7";
chr2	/dev/stdin	exon	97371667	97373135	.	-	.	gene_id "ENST00000264963.4-1_ENSG00000114988.7"; transcript_id "ENST00000264963.4-1_ENSG00000114988.7"; exon_number "1"; exon_id "ENST00000264963.4-1_ENSG00000114988.7.1";
chr2	/dev/stdin	CDS	97371670	97373135	.	-	2	gene_id "ENST00000264963.4-1_ENSG00000114988.7"; transcript_id "ENST00000264963.4-1_ENSG00000114988.7"; exon_number "1"; exon_id "ENST00000264963.4-1_ENSG00000114988.7.1";
chr2	/dev/stdin	exon	97373451	97373570	.	-	.	gene_id "ENST00000264963.4-1_ENSG00000114988.7"; transcript_id "ENST00000264963.4-1_ENSG00000114988.7"; exon_number "2"; exon_id "ENST00000264963.4-1_ENSG00000114988.7.2";
chr2	/dev/stdin	CDS	97373451	97373570	.	-	2	gene_id "ENST00000264963.4-1_ENSG00000114988.7"; transcript_id "ENST00000264963.4-1_ENSG00000114988.7"; exon_number "2"; exon_id "ENST00000264963.4-1_ENSG00000114988.7.2";
chr2	/dev/stdin	exon	97377393	97377507	.	-	.	gene_id "ENST00000264963.4-1_ENSG00000114988.7"; transcript_id "ENST00000264963.4-1_ENSG00000114988.7"; exon_number "3"; exon_id "ENST00000264963.4-1_ENSG00000114988.7.3";
chr2	/dev/stdin	CDS	97377393	97377507	.	-	0	gene_id "ENST00000264963.4-1_ENSG00000114988.7"; transcript_id "ENST00000264963.4-1_ENSG00000114988.7"; exon_number "3"; exon_id "ENST00000264963.4-1_ENSG00000114988.7.3";
chr2	/dev/stdin	exon	97377601	97377762	.	-	.	gene_id "ENST00000264963.4-1_ENSG00000114988.7"; transcript_id "ENST00000264963.4-1_ENSG00000114988.7"; exon_number "4"; exon_id "ENST00000264963.4-1_ENSG00000114988.7.4";
chr2	/dev/stdin	CDS	97377601	97377762	.	-	0	gene_id "ENST00000264963.4-1_ENSG00000114988.7"; transcript_id "ENST00000264963.4-1_ENSG00000114988.7"; exon_number "4"; exon_id "ENST00000264963.4-1_ENSG00000114988.7.4";
chr2	/dev/stdin	exon	97399256	97399338	.	-	.	gene_id "ENST00000264963.4-1_ENSG00000114988.7"; transcript_id "ENST00000264963.4-1_ENSG00000114988.7"; exon_number "5"; exon_id "ENST00000264963.4-1_ENSG00000114988.7.5";
chr2	/dev/stdin	CDS	97399256	97399338	.	-	2	gene_id "ENST00000264963.4-1_ENSG00000114988.7"; transcript_id "ENST00000264963.4-1_ENSG00000114988.7"; exon_number "5"; exon_id "ENST00000264963.4-1_ENSG00000114988.7.5";
chr2	/dev/stdin	exon	97400146	97400263	.	-	.	gene_id "ENST00000264963.4-1_ENSG00000114988.7"; transcript_id "ENST00000264963.4-1_ENSG00000114988.7"; exon_number "6"; exon_id "ENST00000264963.4-1_ENSG00000114988.7.6";
chr2	/dev/stdin	CDS	97400146	97400263	.	-	0	gene_id "ENST00000264963.4-1_ENSG00000114988.7"; transcript_id "ENST00000264963.4-1_ENSG00000114988.7"; exon_number "6"; exon_id "ENST00000264963.4-1_ENSG00000114988.7.6";
chr2	/dev/stdin	exon	97403686	97403804	.	-	.	gene_id "ENST00000264963.4-1_ENSG00000114988.7"; transcript_id "ENST00000264963.4-1_ENSG00000114988.7"; exon_number "7"; exon_id "ENST00000264963.4-1_ENSG00000114988.7.7";
chr2	/dev/stdin	CDS	97403686	97403804	.	-	2	gene_id "ENST00000264963.4-1_ENSG00000114988.7"; transcript_id "ENST00000264963.4-1_ENSG00000114988.7"; exon_number "7"; exon_id "ENST00000264963.4-1_ENSG00000114988.7.7";
chr2	/dev/stdin	exon	97405591	97405666	.	-	.	gene_id "ENST00000264963.4-1_ENSG00000114988.7"; transcript_id "ENST00000264963.4-1_ENSG00000114988.7"; exon_number "8"; exon_id "ENST00000264963.4-1_ENSG00000114988.7.8";
chr2	/dev/stdin	CDS	97405591	97405666	.	-	0	gene_id "ENST00000264963.4-1_ENSG00000114988.7"; transcript_id "ENST00000264963.4-1_ENSG00000114988.7"; exon_number "8"; exon_id "ENST00000264963.4-1_ENSG00000114988.7.8";
chr2	/dev/stdin	start_codon	97405664	97405666	.	-	0	gene_id "ENST00000264963.4-1_ENSG00000114988.7"; transcript_id "ENST00000264963.4-1_ENSG00000114988.7"; exon_number "8"; exon_id "ENST00000264963.4-1_ENSG00000114988.7.8";
chr2	/dev/stdin	stop_codon	97371667	97371669	.	-	0	gene_id "ENST00000264963.4-1_ENSG00000114988.7"; transcript_id "ENST00000264963.4-1_ENSG00000114988.7"; exon_number "1"; exon_id "ENST00000264963.4-1_ENSG00000114988.7.1";
chr2	/dev/stdin	transcript	97371667	97405778	.	-	.	gene_id "7090f8e8-ae27-4ac5-9104-db34ca778d77_ENSG00000114988.7"; transcript_id "7090f8e8-ae27-4ac5-9104-db34ca778d77_ENSG00000114988.7";
chr2	/dev/stdin	exon	97371667	97373135	.	-	.	gene_id "7090f8e8-ae27-4ac5-9104-db34ca778d77_ENSG00000114988.7"; transcript_id "7090f8e8-ae27-4ac5-9104-db34ca778d77_ENSG00000114988.7"; exon_number "1"; exon_id "7090f8e8-ae27-4ac5-9104-db34ca778d77_ENSG00000114988.7.1";
chr2	/dev/stdin	CDS	97371667	97373135	.	-	0	gene_id "7090f8e8-ae27-4ac5-9104-db34ca778d77_ENSG00000114988.7"; transcript_id "7090f8e8-ae27-4ac5-9104-db34ca778d77_ENSG00000114988.7"; exon_number "1"; exon_id "7090f8e8-ae27-4ac5-9104-db34ca778d77_ENSG00000114988.7.1";
chr2	/dev/stdin	exon	97373451	97373570	.	-	.	gene_id "7090f8e8-ae27-4ac5-9104-db34ca778d77_ENSG00000114988.7"; transcript_id "7090f8e8-ae27-4ac5-9104-db34ca778d77_ENSG00000114988.7"; exon_number "2"; exon_id "7090f8e8-ae27-4ac5-9104-db34ca778d77_ENSG00000114988.7.2";
chr2	/dev/stdin	CDS	97373451	97373570	.	-	0	gene_id "7090f8e8-ae27-4ac5-9104-db34ca778d77_ENSG00000114988.7"; transcript_id "7090f8e8-ae27-4ac5-9104-db34ca778d77_ENSG00000114988.7"; exon_number "2"; exon_id "7090f8e8-ae27-4ac5-9104-db34ca778d77_ENSG00000114988.7.2";
chr2	/dev/stdin	exon	97377393	97377507	.	-	.	gene_id "7090f8e8-ae27-4ac5-9104-db34ca778d77_ENSG00000114988.7"; transcript_id "7090f8e8-ae27-4ac5-9104-db34ca778d77_ENSG00000114988.7"; exon_number "3"; exon_id "7090f8e8-ae27-4ac5-9104-db34ca778d77_ENSG00000114988.7.3";
chr2	/dev/stdin	CDS	97377393	97377507	.	-	1	gene_id "7090f8e8-ae27-4ac5-9104-db34ca778d77_ENSG00000114988.7"; transcript_id "7090f8e8-ae27-4ac5-9104-db34ca778d77_ENSG00000114988.7"; exon_number "3"; exon_id "7090f8e8-ae27-4ac5-9104-db34ca778d77_ENSG00000114988.7.3";
chr2	/dev/stdin	exon	97377601	97377762	.	-	.	gene_id "7090f8e8-ae27-4ac5-9104-db34ca778d77_ENSG00000114988.7"; transcript_id "7090f8e8-ae27-4ac5-9104-db34ca778d77_ENSG00000114988.7"; exon_number "4"; exon_id "7090f8e8-ae27-4ac5-9104-db34ca778d77_ENSG00000114988.7.4";
chr2	/dev/stdin	CDS	97377601	97377762	.	-	1	gene_id "7090f8e8-ae27-4ac5-9104-db34ca778d77_ENSG00000114988.7"; transcript_id "7090f8e8-ae27-4ac5-9104-db34ca778d77_ENSG00000114988.7"; exon_number "4"; exon_id "7090f8e8-ae27-4ac5-9104-db34ca778d77_ENSG00000114988.7.4";
chr2	/dev/stdin	exon	97400146	97400263	.	-	.	gene_id "7090f8e8-ae27-4ac5-9104-db34ca778d77_ENSG00000114988.7"; transcript_id "7090f8e8-ae27-4ac5-9104-db34ca778d77_ENSG00000114988.7"; exon_number "5"; exon_id "7090f8e8-ae27-4ac5-9104-db34ca778d77_ENSG00000114988.7.5";
chr2	/dev/stdin	CDS	97400146	97400263	.	-	2	gene_id "7090f8e8-ae27-4ac5-9104-db34ca778d77_ENSG00000114988.7"; transcript_id "7090f8e8-ae27-4ac5-9104-db34ca778d77_ENSG00000114988.7"; exon_number "5"; exon_id "7090f8e8-ae27-4ac5-9104-db34ca778d77_ENSG00000114988.7.5";
chr2	/dev/stdin	exon	97402874	97402954	.	-	.	gene_id "7090f8e8-ae27-4ac5-9104-db34ca778d77_ENSG00000114988.7"; transcript_id "7090f8e8-ae27-4ac5-9104-db34ca778d77_ENSG00000114988.7"; exon_number "6"; exon_id "7090f8e8-ae27-4ac5-9104-db34ca778d77_ENSG00000114988.7.6";
chr2	/dev/stdin	CDS	97402874	97402954	.	-	2	gene_id "7090f8e8-ae27-4ac5-9104-db34ca778d77_ENSG00000114988.7"; transcript_id "7090f8e8-ae27-4ac5-9104-db34ca778d77_ENSG00000114988.7"; exon_number "6"; exon_id "7090f8e8-ae27-4ac5-9104-db34ca778d77_ENSG00000114988.7.6";
chr2	/dev/stdin	exon	97403686	97403804	.	-	.	gene_id "7090f8e8-ae27-4ac5-9104-db34ca778d77_ENSG00000114988.7"; transcript_id "7090f8e8-ae27-4ac5-9104-db34ca778d77_ENSG00000114988.7"; exon_number "7"; exon_id "7090f8e8-ae27-4ac5-9104-db34ca778d77_ENSG00000114988.7.7";
chr2	/dev/stdin	CDS	97403686	97403804	.	-	1	gene_id "7090f8e8-ae27-4ac5-9104-db34ca778d77_ENSG00000114988.7"; transcript_id "7090f8e8-ae27-4ac5-9104-db34ca778d77_ENSG00000114988.7"; exon_number "7"; exon_id "7090f8e8-ae27-4ac5-9104-db34ca778d77_ENSG00000114988.7.7";
chr2	/dev/stdin	exon	97405591	97405778	.	-	.	gene_id "7090f8e8-ae27-4ac5-9104-db34ca778d77_ENSG00000114988.7"; transcript_id "7090f8e8-ae27-4ac5-9104-db34ca778d77_ENSG00000114988.7"; exon_number "8"; exon_id "7090f8e8-ae27-4ac5-9104-db34ca778d77_ENSG00000114988.7.8";
chr2	/dev/stdin	CDS	97405591	97405778	.	-	0	gene_id "7090f8e8-ae27-4ac5-9104-db34ca778d77_ENSG00000114988.7"; transcript_id "7090f8e8-ae27-4ac5-9104-db34ca778d77_ENSG00000114988.7"; exon_number "8"; exon_id "7090f8e8-ae27-4ac5-9104-db34ca778d77_ENSG00000114988.7.8";
chr2	/dev/stdin	start_codon	97405776	97405778	.	-	0	gene_id "7090f8e8-ae27-4ac5-9104-db34ca778d77_ENSG00000114988.7"; transcript_id "7090f8e8-ae27-4ac5-9104-db34ca778d77_ENSG00000114988.7"; exon_number "8"; exon_id "7090f8e8-ae27-4ac5-9104-db34ca778d77_ENSG00000114988.7.8";
chr2	/dev/stdin	transcript	97371667	97405778	.	-	.	gene_id "3810cbe6-8f9c-47e5-a565-64b71657ecc6_ENSG00000114988.7"; transcript_id "3810cbe6-8f9c-47e5-a565-64b71657ecc6_ENSG00000114988.7";
chr2	/dev/stdin	exon	97371667	97373135	.	-	.	gene_id "3810cbe6-8f9c-47e5-a565-64b71657ecc6_ENSG00000114988.7"; transcript_id "3810cbe6-8f9c-47e5-a565-64b71657ecc6_ENSG00000114988.7"; exon_number "1"; exon_id "3810cbe6-8f9c-47e5-a565-64b71657ecc6_ENSG00000114988.7.1";
chr2	/dev/stdin	CDS	97371667	97373135	.	-	0	gene_id "3810cbe6-8f9c-47e5-a565-64b71657ecc6_ENSG00000114988.7"; transcript_id "3810cbe6-8f9c-47e5-a565-64b71657ecc6_ENSG00000114988.7"; exon_number "1"; exon_id "3810cbe6-8f9c-47e5-a565-64b71657ecc6_ENSG00000114988.7.1";
chr2	/dev/stdin	exon	97373451	97373570	.	-	.	gene_id "3810cbe6-8f9c-47e5-a565-64b71657ecc6_ENSG00000114988.7"; transcript_id "3810cbe6-8f9c-47e5-a565-64b71657ecc6_ENSG00000114988.7"; exon_number "2"; exon_id "3810cbe6-8f9c-47e5-a565-64b71657ecc6_ENSG00000114988.7.2";
chr2	/dev/stdin	CDS	97373451	97373570	.	-	0	gene_id "3810cbe6-8f9c-47e5-a565-64b71657ecc6_ENSG00000114988.7"; transcript_id "3810cbe6-8f9c-47e5-a565-64b71657ecc6_ENSG00000114988.7"; exon_number "2"; exon_id "3810cbe6-8f9c-47e5-a565-64b71657ecc6_ENSG00000114988.7.2";
chr2	/dev/stdin	exon	97377393	97377507	.	-	.	gene_id "3810cbe6-8f9c-47e5-a565-64b71657ecc6_ENSG00000114988.7"; transcript_id "3810cbe6-8f9c-47e5-a565-64b71657ecc6_ENSG00000114988.7"; exon_number "3"; exon_id "3810cbe6-8f9c-47e5-a565-64b71657ecc6_ENSG00000114988.7.3";
chr2	/dev/stdin	CDS	97377393	97377507	.	-	1	gene_id "3810cbe6-8f9c-47e5-a565-64b71657ecc6_ENSG00000114988.7"; transcript_id "3810cbe6-8f9c-47e5-a565-64b71657ecc6_ENSG00000114988.7"; exon_number "3"; exon_id "3810cbe6-8f9c-47e5-a565-64b71657ecc6_ENSG00000114988.7.3";
chr2	/dev/stdin	exon	97377601	97377762	.	-	.	gene_id "3810cbe6-8f9c-47e5-a565-64b71657ecc6_ENSG00000114988.7"; transcript_id "3810cbe6-8f9c-47e5-a565-64b71657ecc6_ENSG00000114988.7"; exon_number "4"; exon_id "3810cbe6-8f9c-47e5-a565-64b71657ecc6_ENSG00000114988.7.4";
chr2	/dev/stdin	CDS	97377601	97377762	.	-	1	gene_id "3810cbe6-8f9c-47e5-a565-64b71657ecc6_ENSG00000114988.7"; transcript_id "3810cbe6-8f9c-47e5-a565-64b71657ecc6_ENSG00000114988.7"; exon_number "4"; exon_id "3810cbe6-8f9c-47e5-a565-64b71657ecc6_ENSG00000114988.7.4";
chr2	/dev/stdin	exon	97400146	97400263	.	-	.	gene_id "3810cbe6-8f9c-47e5-a565-64b71657ecc6_ENSG00000114988.7"; transcript_id "3810cbe6-8f9c-47e5-a565-64b71657ecc6_ENSG00000114988.7"; exon_number "5"; exon_id "3810cbe6-8f9c-47e5-a565-64b71657ecc6_ENSG00000114988.7.5";
chr2	/dev/stdin	CDS	97400146	97400263	.	-	2	gene_id "3810cbe6-8f9c-47e5-a565-64b71657ecc6_ENSG00000114988.7"; transcript_id "3810cbe6-8f9c-47e5-a565-64b71657ecc6_ENSG00000114988.7"; exon_number "5"; exon_id "3810cbe6-8f9c-47e5-a565-64b71657ecc6_ENSG00000114988.7.5";
chr2	/dev/stdin	exon	97403686	97403804	.	-	.	gene_id "3810cbe6-8f9c-47e5-a565-64b71657ecc6_ENSG00000114988.7"; transcript_id "3810cbe6-8f9c-47e5-a565-64b71657ecc6_ENSG00000114988.7"; exon_number "6"; exon_id "3810cbe6-8f9c-47e5-a565-64b71657ecc6_ENSG00000114988.7.6";
chr2	/dev/stdin	CDS	97403686	97403804	.	-	1	gene_id "3810cbe6-8f9c-47e5-a565-64b71657ecc6_ENSG00000114988.7"; transcript_id "3810cbe6-8f9c-47e5-a565-64b71657ecc6_ENSG00000114988.7"; exon_number "6"; exon_id "3810cbe6-8f9c-47e5-a565-64b71657ecc6_ENSG00000114988.7.6";
chr2	/dev/stdin	exon	97405591	97405778	.	-	.	gene_id "3810cbe6-8f9c-47e5-a565-64b71657ecc6_ENSG00000114988.7"; transcript_id "3810cbe6-8f9c-47e5-a565-64b71657ecc6_ENSG00000114988.7"; exon_number "7"; exon_id "3810cbe6-8f9c-47e5-a565-64b71657ecc6_ENSG00000114988.7.7";
chr2	/dev/stdin	CDS	97405591	97405778	.	-	0	gene_id "3810cbe6-8f9c-47e5-a565-64b71657ecc6_ENSG00000114988.7"; transcript_id "3810cbe6-8f9c-47e5-a565-64b71657ecc6_ENSG00000114988.7"; exon_number "7"; exon_id "3810cbe6-8f9c-47e5-a565-64b71657ecc6_ENSG00000114988.7.7";
chr2	/dev/stdin	start_codon	97405776	97405778	.	-	0	gene_id "3810cbe6-8f9c-47e5-a565-64b71657ecc6_ENSG00000114988.7"; transcript_id "3810cbe6-8f9c-47e5-a565-64b71657ecc6_ENSG00000114988.7"; exon_number "7"; exon_id "3810cbe6-8f9c-47e5-a565-64b71657ecc6_ENSG00000114988.7.7";
chr2	/dev/stdin	transcript	97371667	97405778	.	-	.	gene_id "ENST00000534882.1_ENSG00000114988.7"; transcript_id "ENST00000534882.1_ENSG00000114988.7";
chr2	/dev/stdin	exon	97371667	97373135	.	-	.	gene_id "ENST00000534882.1_ENSG00000114988.7"; transcript_id "ENST00000534882.1_ENSG00000114988.7"; exon_number "1"; exon_id "ENST00000534882.1_ENSG00000114988.7.1";
chr2	/dev/stdin	CDS	97371670	97373135	.	-	2	gene_id "ENST00000534882.1_ENSG00000114988.7"; transcript_id "ENST00000534882.1_ENSG00000114988.7"; exon_number "1"; exon_id "ENST00000534882.1_ENSG00000114988.7.1";
chr2	/dev/stdin	exon	97373451	97373570	.	-	.	gene_id "ENST00000534882.1_ENSG00000114988.7"; transcript_id "ENST00000534882.1_ENSG00000114988.7"; exon_number "2"; exon_id "ENST00000534882.1_ENSG00000114988.7.2";
chr2	/dev/stdin	CDS	97373451	97373570	.	-	2	gene_id "ENST00000534882.1_ENSG00000114988.7"; transcript_id "ENST00000534882.1_ENSG00000114988.7"; exon_number "2"; exon_id "ENST00000534882.1_ENSG00000114988.7.2";
chr2	/dev/stdin	exon	97377393	97377507	.	-	.	gene_id "ENST00000534882.1_ENSG00000114988.7"; transcript_id "ENST00000534882.1_ENSG00000114988.7"; exon_number "3"; exon_id "ENST00000534882.1_ENSG00000114988.7.3";
chr2	/dev/stdin	CDS	97377393	97377507	.	-	0	gene_id "ENST00000534882.1_ENSG00000114988.7"; transcript_id "ENST00000534882.1_ENSG00000114988.7"; exon_number "3"; exon_id "ENST00000534882.1_ENSG00000114988.7.3";
chr2	/dev/stdin	exon	97377601	97377762	.	-	.	gene_id "ENST00000534882.1_ENSG00000114988.7"; transcript_id "ENST00000534882.1_ENSG00000114988.7"; exon_number "4"; exon_id "ENST00000534882.1_ENSG00000114988.7.4";
chr2	/dev/stdin	CDS	97377601	97377762	.	-	0	gene_id "ENST00000534882.1_ENSG00000114988.7"; transcript_id "ENST00000534882.1_ENSG00000114988.7"; exon_number "4"; exon_id "ENST00000534882.1_ENSG00000114988.7.4";
chr2	/dev/stdin	exon	97400146	97400263	.	-	.	gene_id "ENST00000534882.1_ENSG00000114988.7"; transcript_id "ENST00000534882.1_ENSG00000114988.7"; exon_number "5"; exon_id "ENST00000534882.1_ENSG00000114988.7.5";
chr2	/dev/stdin	CDS	97400146	97400263	.	-	1	gene_id "ENST00000534882.1_ENSG00000114988.7"; transcript_id "ENST00000534882.1_ENSG00000114988.7"; exon_number "5"; exon_id "ENST00000534882.1_ENSG00000114988.7.5";
chr2	/dev/stdin	exon	97405591	97405778	.	-	.	gene_id "ENST00000534882.1_ENSG00000114988.7"; transcript_id "ENST00000534882.1_ENSG00000114988.7"; exon_number "6"; exon_id "ENST00000534882.1_ENSG00000114988.7.6";
chr2	/dev/stdin	CDS	97405591	97405778	.	-	0	gene_id "ENST00000534882.1_ENSG00000114988.7"; transcript_id "ENST00000534882.1_ENSG00000114988.7"; exon_number "6"; exon_id "ENST00000534882.1_ENSG00000114988.7.6";
chr2	/dev/stdin	start_codon	97405776	97405778	.	-	0	gene_id "ENST00000534882.1_ENSG00000114988.7"; transcript_id "ENST00000534882.1_ENSG00000114988.7"; exon_number "6"; exon_id "ENST00000534882.1_ENSG00000114988.7.6";
chr2	/dev/stdin	stop_codon	97371667	97371669	.	-	0	gene_id "ENST00000534882.1_ENSG00000114988.7"; transcript_id "ENST00000534882.1_ENSG00000114988.7"; exon_number "1"; exon_id "ENST00000534882.1_ENSG00000114988.7.1";
chr2	/dev/stdin	transcript	97371667	97405778	.	-	.	gene_id "ENST00000434524.1_ENSG00000114988.7"; transcript_id "ENST00000434524.1_ENSG00000114988.7";
chr2	/dev/stdin	exon	97371667	97373135	.	-	.	gene_id "ENST00000434524.1_ENSG00000114988.7"; transcript_id "ENST00000434524.1_ENSG00000114988.7"; exon_number "1"; exon_id "ENST00000434524.1_ENSG00000114988.7.1";
chr2	/dev/stdin	CDS	97371667	97373135	.	-	1	gene_id "ENST00000434524.1_ENSG00000114988.7"; transcript_id "ENST00000434524.1_ENSG00000114988.7"; exon_number "1"; exon_id "ENST00000434524.1_ENSG00000114988.7.1";
chr2	/dev/stdin	exon	97373451	97373570	.	-	.	gene_id "ENST00000434524.1_ENSG00000114988.7"; transcript_id "ENST00000434524.1_ENSG00000114988.7"; exon_number "2"; exon_id "ENST00000434524.1_ENSG00000114988.7.2";
chr2	/dev/stdin	CDS	97373451	97373570	.	-	1	gene_id "ENST00000434524.1_ENSG00000114988.7"; transcript_id "ENST00000434524.1_ENSG00000114988.7"; exon_number "2"; exon_id "ENST00000434524.1_ENSG00000114988.7.2";
chr2	/dev/stdin	exon	97377393	97377507	.	-	.	gene_id "ENST00000434524.1_ENSG00000114988.7"; transcript_id "ENST00000434524.1_ENSG00000114988.7"; exon_number "3"; exon_id "ENST00000434524.1_ENSG00000114988.7.3";
chr2	/dev/stdin	CDS	97377393	97377507	.	-	2	gene_id "ENST00000434524.1_ENSG00000114988.7"; transcript_id "ENST00000434524.1_ENSG00000114988.7"; exon_number "3"; exon_id "ENST00000434524.1_ENSG00000114988.7.3";
chr2	/dev/stdin	exon	97377601	97377762	.	-	.	gene_id "ENST00000434524.1_ENSG00000114988.7"; transcript_id "ENST00000434524.1_ENSG00000114988.7"; exon_number "4"; exon_id "ENST00000434524.1_ENSG00000114988.7.4";
chr2	/dev/stdin	CDS	97377601	97377762	.	-	2	gene_id "ENST00000434524.1_ENSG00000114988.7"; transcript_id "ENST00000434524.1_ENSG00000114988.7"; exon_number "4"; exon_id "ENST00000434524.1_ENSG00000114988.7.4";
chr2	/dev/stdin	exon	97399256	97399338	.	-	.	gene_id "ENST00000434524.1_ENSG00000114988.7"; transcript_id "ENST00000434524.1_ENSG00000114988.7"; exon_number "5"; exon_id "ENST00000434524.1_ENSG00000114988.7.5";
chr2	/dev/stdin	CDS	97399256	97399338	.	-	1	gene_id "ENST00000434524.1_ENSG00000114988.7"; transcript_id "ENST00000434524.1_ENSG00000114988.7"; exon_number "5"; exon_id "ENST00000434524.1_ENSG00000114988.7.5";
chr2	/dev/stdin	exon	97400146	97400263	.	-	.	gene_id "ENST00000434524.1_ENSG00000114988.7"; transcript_id "ENST00000434524.1_ENSG00000114988.7"; exon_number "6"; exon_id "ENST00000434524.1_ENSG00000114988.7.6";
chr2	/dev/stdin	CDS	97400146	97400263	.	-	2	gene_id "ENST00000434524.1_ENSG00000114988.7"; transcript_id "ENST00000434524.1_ENSG00000114988.7"; exon_number "6"; exon_id "ENST00000434524.1_ENSG00000114988.7.6";
chr2	/dev/stdin	exon	97402874	97402954	.	-	.	gene_id "ENST00000434524.1_ENSG00000114988.7"; transcript_id "ENST00000434524.1_ENSG00000114988.7"; exon_number "7"; exon_id "ENST00000434524.1_ENSG00000114988.7.7";
chr2	/dev/stdin	CDS	97402874	97402954	.	-	2	gene_id "ENST00000434524.1_ENSG00000114988.7"; transcript_id "ENST00000434524.1_ENSG00000114988.7"; exon_number "7"; exon_id "ENST00000434524.1_ENSG00000114988.7.7";
chr2	/dev/stdin	exon	97403686	97403804	.	-	.	gene_id "ENST00000434524.1_ENSG00000114988.7"; transcript_id "ENST00000434524.1_ENSG00000114988.7"; exon_number "8"; exon_id "ENST00000434524.1_ENSG00000114988.7.8";
chr2	/dev/stdin	CDS	97403686	97403804	.	-	1	gene_id "ENST00000434524.1_ENSG00000114988.7"; transcript_id "ENST00000434524.1_ENSG00000114988.7"; exon_number "8"; exon_id "ENST00000434524.1_ENSG00000114988.7.8";
chr2	/dev/stdin	exon	97405591	97405778	.	-	.	gene_id "ENST00000434524.1_ENSG00000114988.7"; transcript_id "ENST00000434524.1_ENSG00000114988.7"; exon_number "9"; exon_id "ENST00000434524.1_ENSG00000114988.7.9";
chr2	/dev/stdin	CDS	97405591	97405778	.	-	0	gene_id "ENST00000434524.1_ENSG00000114988.7"; transcript_id "ENST00000434524.1_ENSG00000114988.7"; exon_number "9"; exon_id "ENST00000434524.1_ENSG00000114988.7.9";
chr2	/dev/stdin	start_codon	97405776	97405778	.	-	0	gene_id "ENST00000434524.1_ENSG00000114988.7"; transcript_id "ENST00000434524.1_ENSG00000114988.7"; exon_number "9"; exon_id "ENST00000434524.1_ENSG00000114988.7.9";
chr2	/dev/stdin	transcript	97482896	97499648	.	+	.	gene_id "ENST00000305510.3_ENSG00000168763.11"; transcript_id "ENST00000305510.3_ENSG00000168763.11";
chr2	/dev/stdin	exon	97482896	97483239	.	+	.	gene_id "ENST00000305510.3_ENSG00000168763.11"; transcript_id "ENST00000305510.3_ENSG00000168763.11"; exon_number "1"; exon_id "ENST00000305510.3_ENSG00000168763.11.1";
chr2	/dev/stdin	CDS	97482896	97483239	.	+	0	gene_id "ENST00000305510.3_ENSG00000168763.11"; transcript_id "ENST00000305510.3_ENSG00000168763.11"; exon_number "1"; exon_id "ENST00000305510.3_ENSG00000168763.11.1";
chr2	/dev/stdin	exon	97490795	97490938	.	+	.	gene_id "ENST00000305510.3_ENSG00000168763.11"; transcript_id "ENST00000305510.3_ENSG00000168763.11"; exon_number "2"; exon_id "ENST00000305510.3_ENSG00000168763.11.2";
chr2	/dev/stdin	CDS	97490795	97490938	.	+	1	gene_id "ENST00000305510.3_ENSG00000168763.11"; transcript_id "ENST00000305510.3_ENSG00000168763.11"; exon_number "2"; exon_id "ENST00000305510.3_ENSG00000168763.11.2";
chr2	/dev/stdin	exon	97492570	97492719	.	+	.	gene_id "ENST00000305510.3_ENSG00000168763.11"; transcript_id "ENST00000305510.3_ENSG00000168763.11"; exon_number "3"; exon_id "ENST00000305510.3_ENSG00000168763.11.3";
chr2	/dev/stdin	CDS	97492570	97492719	.	+	1	gene_id "ENST00000305510.3_ENSG00000168763.11"; transcript_id "ENST00000305510.3_ENSG00000168763.11"; exon_number "3"; exon_id "ENST00000305510.3_ENSG00000168763.11.3";
chr2	/dev/stdin	exon	97493468	97493637	.	+	.	gene_id "ENST00000305510.3_ENSG00000168763.11"; transcript_id "ENST00000305510.3_ENSG00000168763.11"; exon_number "4"; exon_id "ENST00000305510.3_ENSG00000168763.11.4";
chr2	/dev/stdin	CDS	97493468	97493637	.	+	1	gene_id "ENST00000305510.3_ENSG00000168763.11"; transcript_id "ENST00000305510.3_ENSG00000168763.11"; exon_number "4"; exon_id "ENST00000305510.3_ENSG00000168763.11.4";
chr2	/dev/stdin	exon	97493836	97493932	.	+	.	gene_id "ENST00000305510.3_ENSG00000168763.11"; transcript_id "ENST00000305510.3_ENSG00000168763.11"; exon_number "5"; exon_id "ENST00000305510.3_ENSG00000168763.11.5";
chr2	/dev/stdin	CDS	97493836	97493932	.	+	2	gene_id "ENST00000305510.3_ENSG00000168763.11"; transcript_id "ENST00000305510.3_ENSG00000168763.11"; exon_number "5"; exon_id "ENST00000305510.3_ENSG00000168763.11.5";
chr2	/dev/stdin	exon	97494304	97494437	.	+	.	gene_id "ENST00000305510.3_ENSG00000168763.11"; transcript_id "ENST00000305510.3_ENSG00000168763.11"; exon_number "6"; exon_id "ENST00000305510.3_ENSG00000168763.11.6";
chr2	/dev/stdin	CDS	97494304	97494437	.	+	1	gene_id "ENST00000305510.3_ENSG00000168763.11"; transcript_id "ENST00000305510.3_ENSG00000168763.11"; exon_number "6"; exon_id "ENST00000305510.3_ENSG00000168763.11.6";
chr2	/dev/stdin	exon	97494733	97494871	.	+	.	gene_id "ENST00000305510.3_ENSG00000168763.11"; transcript_id "ENST00000305510.3_ENSG00000168763.11"; exon_number "7"; exon_id "ENST00000305510.3_ENSG00000168763.11.7";
chr2	/dev/stdin	CDS	97494733	97494871	.	+	2	gene_id "ENST00000305510.3_ENSG00000168763.11"; transcript_id "ENST00000305510.3_ENSG00000168763.11"; exon_number "7"; exon_id "ENST00000305510.3_ENSG00000168763.11.7";
chr2	/dev/stdin	exon	97498289	97499648	.	+	.	gene_id "ENST00000305510.3_ENSG00000168763.11"; transcript_id "ENST00000305510.3_ENSG00000168763.11"; exon_number "8"; exon_id "ENST00000305510.3_ENSG00000168763.11.8";
chr2	/dev/stdin	CDS	97498289	97499645	.	+	1	gene_id "ENST00000305510.3_ENSG00000168763.11"; transcript_id "ENST00000305510.3_ENSG00000168763.11"; exon_number "8"; exon_id "ENST00000305510.3_ENSG00000168763.11.8";
chr2	/dev/stdin	start_codon	97482896	97482898	.	+	0	gene_id "ENST00000305510.3_ENSG00000168763.11"; transcript_id "ENST00000305510.3_ENSG00000168763.11"; exon_number "1"; exon_id "ENST00000305510.3_ENSG00000168763.11.1";
chr2	/dev/stdin	stop_codon	97499646	97499648	.	+	0	gene_id "ENST00000305510.3_ENSG00000168763.11"; transcript_id "ENST00000305510.3_ENSG00000168763.11"; exon_number "8"; exon_id "ENST00000305510.3_ENSG00000168763.11.8";
chr2	/dev/stdin	transcript	97508126	97523671	.	-	.	gene_id "4b76db46-8dd3-48fd-a9a5-ad8d14790bc3_ENSG00000213337.4"; transcript_id "4b76db46-8dd3-48fd-a9a5-ad8d14790bc3_ENSG00000213337.4";
chr2	/dev/stdin	exon	97508126	97508248	.	-	.	gene_id "4b76db46-8dd3-48fd-a9a5-ad8d14790bc3_ENSG00000213337.4"; transcript_id "4b76db46-8dd3-48fd-a9a5-ad8d14790bc3_ENSG00000213337.4"; exon_number "1"; exon_id "4b76db46-8dd3-48fd-a9a5-ad8d14790bc3_ENSG00000213337.4.1";
chr2	/dev/stdin	CDS	97508129	97508248	.	-	0	gene_id "4b76db46-8dd3-48fd-a9a5-ad8d14790bc3_ENSG00000213337.4"; transcript_id "4b76db46-8dd3-48fd-a9a5-ad8d14790bc3_ENSG00000213337.4"; exon_number "1"; exon_id "4b76db46-8dd3-48fd-a9a5-ad8d14790bc3_ENSG00000213337.4.1";
chr2	/dev/stdin	exon	97514006	97514181	.	-	.	gene_id "4b76db46-8dd3-48fd-a9a5-ad8d14790bc3_ENSG00000213337.4"; transcript_id "4b76db46-8dd3-48fd-a9a5-ad8d14790bc3_ENSG00000213337.4"; exon_number "2"; exon_id "4b76db46-8dd3-48fd-a9a5-ad8d14790bc3_ENSG00000213337.4.2";
chr2	/dev/stdin	CDS	97514006	97514181	.	-	2	gene_id "4b76db46-8dd3-48fd-a9a5-ad8d14790bc3_ENSG00000213337.4"; transcript_id "4b76db46-8dd3-48fd-a9a5-ad8d14790bc3_ENSG00000213337.4"; exon_number "2"; exon_id "4b76db46-8dd3-48fd-a9a5-ad8d14790bc3_ENSG00000213337.4.2";
chr2	/dev/stdin	exon	97519138	97519341	.	-	.	gene_id "4b76db46-8dd3-48fd-a9a5-ad8d14790bc3_ENSG00000213337.4"; transcript_id "4b76db46-8dd3-48fd-a9a5-ad8d14790bc3_ENSG00000213337.4"; exon_number "3"; exon_id "4b76db46-8dd3-48fd-a9a5-ad8d14790bc3_ENSG00000213337.4.3";
chr2	/dev/stdin	CDS	97519138	97519341	.	-	2	gene_id "4b76db46-8dd3-48fd-a9a5-ad8d14790bc3_ENSG00000213337.4"; transcript_id "4b76db46-8dd3-48fd-a9a5-ad8d14790bc3_ENSG00000213337.4"; exon_number "3"; exon_id "4b76db46-8dd3-48fd-a9a5-ad8d14790bc3_ENSG00000213337.4.3";
chr2	/dev/stdin	exon	97520075	97520178	.	-	.	gene_id "4b76db46-8dd3-48fd-a9a5-ad8d14790bc3_ENSG00000213337.4"; transcript_id "4b76db46-8dd3-48fd-a9a5-ad8d14790bc3_ENSG00000213337.4"; exon_number "4"; exon_id "4b76db46-8dd3-48fd-a9a5-ad8d14790bc3_ENSG00000213337.4.4";
chr2	/dev/stdin	CDS	97520075	97520178	.	-	1	gene_id "4b76db46-8dd3-48fd-a9a5-ad8d14790bc3_ENSG00000213337.4"; transcript_id "4b76db46-8dd3-48fd-a9a5-ad8d14790bc3_ENSG00000213337.4"; exon_number "4"; exon_id "4b76db46-8dd3-48fd-a9a5-ad8d14790bc3_ENSG00000213337.4.4";
chr2	/dev/stdin	exon	97523625	97523671	.	-	.	gene_id "4b76db46-8dd3-48fd-a9a5-ad8d14790bc3_ENSG00000213337.4"; transcript_id "4b76db46-8dd3-48fd-a9a5-ad8d14790bc3_ENSG00000213337.4"; exon_number "5"; exon_id "4b76db46-8dd3-48fd-a9a5-ad8d14790bc3_ENSG00000213337.4.5";
chr2	/dev/stdin	CDS	97523625	97523671	.	-	0	gene_id "4b76db46-8dd3-48fd-a9a5-ad8d14790bc3_ENSG00000213337.4"; transcript_id "4b76db46-8dd3-48fd-a9a5-ad8d14790bc3_ENSG00000213337.4"; exon_number "5"; exon_id "4b76db46-8dd3-48fd-a9a5-ad8d14790bc3_ENSG00000213337.4.5";
chr2	/dev/stdin	start_codon	97523669	97523671	.	-	0	gene_id "4b76db46-8dd3-48fd-a9a5-ad8d14790bc3_ENSG00000213337.4"; transcript_id "4b76db46-8dd3-48fd-a9a5-ad8d14790bc3_ENSG00000213337.4"; exon_number "5"; exon_id "4b76db46-8dd3-48fd-a9a5-ad8d14790bc3_ENSG00000213337.4.5";
chr2	/dev/stdin	stop_codon	97508126	97508128	.	-	0	gene_id "4b76db46-8dd3-48fd-a9a5-ad8d14790bc3_ENSG00000213337.4"; transcript_id "4b76db46-8dd3-48fd-a9a5-ad8d14790bc3_ENSG00000213337.4"; exon_number "1"; exon_id "4b76db46-8dd3-48fd-a9a5-ad8d14790bc3_ENSG00000213337.4.1";
chr2	/dev/stdin	transcript	97513723	97523671	.	-	.	gene_id "ENST00000393537.4_ENSG00000213337.4"; transcript_id "ENST00000393537.4_ENSG00000213337.4";
chr2	/dev/stdin	exon	97513723	97514181	.	-	.	gene_id "ENST00000393537.4_ENSG00000213337.4"; transcript_id "ENST00000393537.4_ENSG00000213337.4"; exon_number "1"; exon_id "ENST00000393537.4_ENSG00000213337.4.1";
chr2	/dev/stdin	CDS	97513723	97514181	.	-	2	gene_id "ENST00000393537.4_ENSG00000213337.4"; transcript_id "ENST00000393537.4_ENSG00000213337.4"; exon_number "1"; exon_id "ENST00000393537.4_ENSG00000213337.4.1";
chr2	/dev/stdin	exon	97519138	97519341	.	-	.	gene_id "ENST00000393537.4_ENSG00000213337.4"; transcript_id "ENST00000393537.4_ENSG00000213337.4"; exon_number "2"; exon_id "ENST00000393537.4_ENSG00000213337.4.2";
chr2	/dev/stdin	CDS	97519138	97519341	.	-	2	gene_id "ENST00000393537.4_ENSG00000213337.4"; transcript_id "ENST00000393537.4_ENSG00000213337.4"; exon_number "2"; exon_id "ENST00000393537.4_ENSG00000213337.4.2";
chr2	/dev/stdin	exon	97520075	97520178	.	-	.	gene_id "ENST00000393537.4_ENSG00000213337.4"; transcript_id "ENST00000393537.4_ENSG00000213337.4"; exon_number "3"; exon_id "ENST00000393537.4_ENSG00000213337.4.3";
chr2	/dev/stdin	CDS	97520075	97520178	.	-	1	gene_id "ENST00000393537.4_ENSG00000213337.4"; transcript_id "ENST00000393537.4_ENSG00000213337.4"; exon_number "3"; exon_id "ENST00000393537.4_ENSG00000213337.4.3";
chr2	/dev/stdin	exon	97523625	97523671	.	-	.	gene_id "ENST00000393537.4_ENSG00000213337.4"; transcript_id "ENST00000393537.4_ENSG00000213337.4"; exon_number "4"; exon_id "ENST00000393537.4_ENSG00000213337.4.4";
chr2	/dev/stdin	CDS	97523625	97523671	.	-	0	gene_id "ENST00000393537.4_ENSG00000213337.4"; transcript_id "ENST00000393537.4_ENSG00000213337.4"; exon_number "4"; exon_id "ENST00000393537.4_ENSG00000213337.4.4";
chr2	/dev/stdin	start_codon	97523669	97523671	.	-	0	gene_id "ENST00000393537.4_ENSG00000213337.4"; transcript_id "ENST00000393537.4_ENSG00000213337.4"; exon_number "4"; exon_id "ENST00000393537.4_ENSG00000213337.4.4";
chr2	/dev/stdin	transcript	97513723	97520351	.	-	.	gene_id "e6324a80-0405-4fa8-92a6-d10f60430220_ENSG00000213337.4"; transcript_id "e6324a80-0405-4fa8-92a6-d10f60430220_ENSG00000213337.4";
chr2	/dev/stdin	exon	97513723	97514181	.	-	.	gene_id "e6324a80-0405-4fa8-92a6-d10f60430220_ENSG00000213337.4"; transcript_id "e6324a80-0405-4fa8-92a6-d10f60430220_ENSG00000213337.4"; exon_number "1"; exon_id "e6324a80-0405-4fa8-92a6-d10f60430220_ENSG00000213337.4.1";
chr2	/dev/stdin	CDS	97513723	97514181	.	-	2	gene_id "e6324a80-0405-4fa8-92a6-d10f60430220_ENSG00000213337.4"; transcript_id "e6324a80-0405-4fa8-92a6-d10f60430220_ENSG00000213337.4"; exon_number "1"; exon_id "e6324a80-0405-4fa8-92a6-d10f60430220_ENSG00000213337.4.1";
chr2	/dev/stdin	exon	97519138	97519341	.	-	.	gene_id "e6324a80-0405-4fa8-92a6-d10f60430220_ENSG00000213337.4"; transcript_id "e6324a80-0405-4fa8-92a6-d10f60430220_ENSG00000213337.4"; exon_number "2"; exon_id "e6324a80-0405-4fa8-92a6-d10f60430220_ENSG00000213337.4.2";
chr2	/dev/stdin	CDS	97519138	97519341	.	-	2	gene_id "e6324a80-0405-4fa8-92a6-d10f60430220_ENSG00000213337.4"; transcript_id "e6324a80-0405-4fa8-92a6-d10f60430220_ENSG00000213337.4"; exon_number "2"; exon_id "e6324a80-0405-4fa8-92a6-d10f60430220_ENSG00000213337.4.2";
chr2	/dev/stdin	exon	97520075	97520351	.	-	.	gene_id "e6324a80-0405-4fa8-92a6-d10f60430220_ENSG00000213337.4"; transcript_id "e6324a80-0405-4fa8-92a6-d10f60430220_ENSG00000213337.4"; exon_number "3"; exon_id "e6324a80-0405-4fa8-92a6-d10f60430220_ENSG00000213337.4.3";
chr2	/dev/stdin	CDS	97520075	97520351	.	-	0	gene_id "e6324a80-0405-4fa8-92a6-d10f60430220_ENSG00000213337.4"; transcript_id "e6324a80-0405-4fa8-92a6-d10f60430220_ENSG00000213337.4"; exon_number "3"; exon_id "e6324a80-0405-4fa8-92a6-d10f60430220_ENSG00000213337.4.3";
chr2	/dev/stdin	start_codon	97520349	97520351	.	-	0	gene_id "e6324a80-0405-4fa8-92a6-d10f60430220_ENSG00000213337.4"; transcript_id "e6324a80-0405-4fa8-92a6-d10f60430220_ENSG00000213337.4"; exon_number "3"; exon_id "e6324a80-0405-4fa8-92a6-d10f60430220_ENSG00000213337.4.3";
chr2	/dev/stdin	transcript	97513723	97523671	.	-	.	gene_id "d6af9031-691b-46f7-8749-46eac68ca4e3_ENSG00000213337.4"; transcript_id "d6af9031-691b-46f7-8749-46eac68ca4e3_ENSG00000213337.4";
chr2	/dev/stdin	exon	97513723	97514181	.	-	.	gene_id "d6af9031-691b-46f7-8749-46eac68ca4e3_ENSG00000213337.4"; transcript_id "d6af9031-691b-46f7-8749-46eac68ca4e3_ENSG00000213337.4"; exon_number "1"; exon_id "d6af9031-691b-46f7-8749-46eac68ca4e3_ENSG00000213337.4.1";
chr2	/dev/stdin	CDS	97513723	97514181	.	-	2	gene_id "d6af9031-691b-46f7-8749-46eac68ca4e3_ENSG00000213337.4"; transcript_id "d6af9031-691b-46f7-8749-46eac68ca4e3_ENSG00000213337.4"; exon_number "1"; exon_id "d6af9031-691b-46f7-8749-46eac68ca4e3_ENSG00000213337.4.1";
chr2	/dev/stdin	exon	97520075	97520178	.	-	.	gene_id "d6af9031-691b-46f7-8749-46eac68ca4e3_ENSG00000213337.4"; transcript_id "d6af9031-691b-46f7-8749-46eac68ca4e3_ENSG00000213337.4"; exon_number "2"; exon_id "d6af9031-691b-46f7-8749-46eac68ca4e3_ENSG00000213337.4.2";
chr2	/dev/stdin	CDS	97520075	97520178	.	-	1	gene_id "d6af9031-691b-46f7-8749-46eac68ca4e3_ENSG00000213337.4"; transcript_id "d6af9031-691b-46f7-8749-46eac68ca4e3_ENSG00000213337.4"; exon_number "2"; exon_id "d6af9031-691b-46f7-8749-46eac68ca4e3_ENSG00000213337.4.2";
chr2	/dev/stdin	exon	97523625	97523671	.	-	.	gene_id "d6af9031-691b-46f7-8749-46eac68ca4e3_ENSG00000213337.4"; transcript_id "d6af9031-691b-46f7-8749-46eac68ca4e3_ENSG00000213337.4"; exon_number "3"; exon_id "d6af9031-691b-46f7-8749-46eac68ca4e3_ENSG00000213337.4.3";
chr2	/dev/stdin	CDS	97523625	97523671	.	-	0	gene_id "d6af9031-691b-46f7-8749-46eac68ca4e3_ENSG00000213337.4"; transcript_id "d6af9031-691b-46f7-8749-46eac68ca4e3_ENSG00000213337.4"; exon_number "3"; exon_id "d6af9031-691b-46f7-8749-46eac68ca4e3_ENSG00000213337.4.3";
chr2	/dev/stdin	start_codon	97523669	97523671	.	-	0	gene_id "d6af9031-691b-46f7-8749-46eac68ca4e3_ENSG00000213337.4"; transcript_id "d6af9031-691b-46f7-8749-46eac68ca4e3_ENSG00000213337.4"; exon_number "3"; exon_id "d6af9031-691b-46f7-8749-46eac68ca4e3_ENSG00000213337.4.3";
chr2	/dev/stdin	transcript	97513723	97523671	.	-	.	gene_id "4ccbb251-afbe-4c82-b05a-587617418250_ENSG00000213337.4"; transcript_id "4ccbb251-afbe-4c82-b05a-587617418250_ENSG00000213337.4";
chr2	/dev/stdin	exon	97513723	97514181	.	-	.	gene_id "4ccbb251-afbe-4c82-b05a-587617418250_ENSG00000213337.4"; transcript_id "4ccbb251-afbe-4c82-b05a-587617418250_ENSG00000213337.4"; exon_number "1"; exon_id "4ccbb251-afbe-4c82-b05a-587617418250_ENSG00000213337.4.1";
chr2	/dev/stdin	CDS	97513723	97514181	.	-	1	gene_id "4ccbb251-afbe-4c82-b05a-587617418250_ENSG00000213337.4"; transcript_id "4ccbb251-afbe-4c82-b05a-587617418250_ENSG00000213337.4"; exon_number "1"; exon_id "4ccbb251-afbe-4c82-b05a-587617418250_ENSG00000213337.4.1";
chr2	/dev/stdin	exon	97519138	97519341	.	-	.	gene_id "4ccbb251-afbe-4c82-b05a-587617418250_ENSG00000213337.4"; transcript_id "4ccbb251-afbe-4c82-b05a-587617418250_ENSG00000213337.4"; exon_number "2"; exon_id "4ccbb251-afbe-4c82-b05a-587617418250_ENSG00000213337.4.2";
chr2	/dev/stdin	CDS	97519138	97519341	.	-	1	gene_id "4ccbb251-afbe-4c82-b05a-587617418250_ENSG00000213337.4"; transcript_id "4ccbb251-afbe-4c82-b05a-587617418250_ENSG00000213337.4"; exon_number "2"; exon_id "4ccbb251-afbe-4c82-b05a-587617418250_ENSG00000213337.4.2";
chr2	/dev/stdin	exon	97523625	97523671	.	-	.	gene_id "4ccbb251-afbe-4c82-b05a-587617418250_ENSG00000213337.4"; transcript_id "4ccbb251-afbe-4c82-b05a-587617418250_ENSG00000213337.4"; exon_number "3"; exon_id "4ccbb251-afbe-4c82-b05a-587617418250_ENSG00000213337.4.3";
chr2	/dev/stdin	CDS	97523625	97523671	.	-	0	gene_id "4ccbb251-afbe-4c82-b05a-587617418250_ENSG00000213337.4"; transcript_id "4ccbb251-afbe-4c82-b05a-587617418250_ENSG00000213337.4"; exon_number "3"; exon_id "4ccbb251-afbe-4c82-b05a-587617418250_ENSG00000213337.4.3";
chr2	/dev/stdin	start_codon	97523669	97523671	.	-	0	gene_id "4ccbb251-afbe-4c82-b05a-587617418250_ENSG00000213337.4"; transcript_id "4ccbb251-afbe-4c82-b05a-587617418250_ENSG00000213337.4"; exon_number "3"; exon_id "4ccbb251-afbe-4c82-b05a-587617418250_ENSG00000213337.4.3";
chr2	/dev/stdin	transcript	97518867	97523671	.	-	.	gene_id "bb631a9f-effc-4e1a-b1e6-656c985e49f2_ENSG00000213337.4"; transcript_id "bb631a9f-effc-4e1a-b1e6-656c985e49f2_ENSG00000213337.4";
chr2	/dev/stdin	exon	97518867	97519341	.	-	.	gene_id "bb631a9f-effc-4e1a-b1e6-656c985e49f2_ENSG00000213337.4"; transcript_id "bb631a9f-effc-4e1a-b1e6-656c985e49f2_ENSG00000213337.4"; exon_number "1"; exon_id "bb631a9f-effc-4e1a-b1e6-656c985e49f2_ENSG00000213337.4.1";
chr2	/dev/stdin	CDS	97518867	97519341	.	-	2	gene_id "bb631a9f-effc-4e1a-b1e6-656c985e49f2_ENSG00000213337.4"; transcript_id "bb631a9f-effc-4e1a-b1e6-656c985e49f2_ENSG00000213337.4"; exon_number "1"; exon_id "bb631a9f-effc-4e1a-b1e6-656c985e49f2_ENSG00000213337.4.1";
chr2	/dev/stdin	exon	97520075	97520178	.	-	.	gene_id "bb631a9f-effc-4e1a-b1e6-656c985e49f2_ENSG00000213337.4"; transcript_id "bb631a9f-effc-4e1a-b1e6-656c985e49f2_ENSG00000213337.4"; exon_number "2"; exon_id "bb631a9f-effc-4e1a-b1e6-656c985e49f2_ENSG00000213337.4.2";
chr2	/dev/stdin	CDS	97520075	97520178	.	-	1	gene_id "bb631a9f-effc-4e1a-b1e6-656c985e49f2_ENSG00000213337.4"; transcript_id "bb631a9f-effc-4e1a-b1e6-656c985e49f2_ENSG00000213337.4"; exon_number "2"; exon_id "bb631a9f-effc-4e1a-b1e6-656c985e49f2_ENSG00000213337.4.2";
chr2	/dev/stdin	exon	97523625	97523671	.	-	.	gene_id "bb631a9f-effc-4e1a-b1e6-656c985e49f2_ENSG00000213337.4"; transcript_id "bb631a9f-effc-4e1a-b1e6-656c985e49f2_ENSG00000213337.4"; exon_number "3"; exon_id "bb631a9f-effc-4e1a-b1e6-656c985e49f2_ENSG00000213337.4.3";
chr2	/dev/stdin	CDS	97523625	97523671	.	-	0	gene_id "bb631a9f-effc-4e1a-b1e6-656c985e49f2_ENSG00000213337.4"; transcript_id "bb631a9f-effc-4e1a-b1e6-656c985e49f2_ENSG00000213337.4"; exon_number "3"; exon_id "bb631a9f-effc-4e1a-b1e6-656c985e49f2_ENSG00000213337.4.3";
chr2	/dev/stdin	start_codon	97523669	97523671	.	-	0	gene_id "bb631a9f-effc-4e1a-b1e6-656c985e49f2_ENSG00000213337.4"; transcript_id "bb631a9f-effc-4e1a-b1e6-656c985e49f2_ENSG00000213337.4"; exon_number "3"; exon_id "bb631a9f-effc-4e1a-b1e6-656c985e49f2_ENSG00000213337.4.3";
chr2	/dev/stdin	transcript	97526910	97528598	.	-	.	gene_id "ENST00000467747.1_ENSG00000168758.6"; transcript_id "ENST00000467747.1_ENSG00000168758.6";
chr2	/dev/stdin	exon	97526910	97527192	.	-	.	gene_id "ENST00000467747.1_ENSG00000168758.6"; transcript_id "ENST00000467747.1_ENSG00000168758.6"; exon_number "1"; exon_id "ENST00000467747.1_ENSG00000168758.6.1";
chr2	/dev/stdin	CDS	97526913	97527192	.	-	1	gene_id "ENST00000467747.1_ENSG00000168758.6"; transcript_id "ENST00000467747.1_ENSG00000168758.6"; exon_number "1"; exon_id "ENST00000467747.1_ENSG00000168758.6.1";
chr2	/dev/stdin	exon	97527316	97527386	.	-	.	gene_id "ENST00000467747.1_ENSG00000168758.6"; transcript_id "ENST00000467747.1_ENSG00000168758.6"; exon_number "2"; exon_id "ENST00000467747.1_ENSG00000168758.6.2";
chr2	/dev/stdin	CDS	97527316	97527386	.	-	0	gene_id "ENST00000467747.1_ENSG00000168758.6"; transcript_id "ENST00000467747.1_ENSG00000168758.6"; exon_number "2"; exon_id "ENST00000467747.1_ENSG00000168758.6.2";
chr2	/dev/stdin	exon	97527474	97528598	.	-	.	gene_id "ENST00000467747.1_ENSG00000168758.6"; transcript_id "ENST00000467747.1_ENSG00000168758.6"; exon_number "3"; exon_id "ENST00000467747.1_ENSG00000168758.6.3";
chr2	/dev/stdin	CDS	97527474	97528598	.	-	0	gene_id "ENST00000467747.1_ENSG00000168758.6"; transcript_id "ENST00000467747.1_ENSG00000168758.6"; exon_number "3"; exon_id "ENST00000467747.1_ENSG00000168758.6.3";
chr2	/dev/stdin	start_codon	97528596	97528598	.	-	0	gene_id "ENST00000467747.1_ENSG00000168758.6"; transcript_id "ENST00000467747.1_ENSG00000168758.6"; exon_number "3"; exon_id "ENST00000467747.1_ENSG00000168758.6.3";
chr2	/dev/stdin	stop_codon	97526910	97526912	.	-	0	gene_id "ENST00000467747.1_ENSG00000168758.6"; transcript_id "ENST00000467747.1_ENSG00000168758.6"; exon_number "1"; exon_id "ENST00000467747.1_ENSG00000168758.6.1";
chr2	/dev/stdin	transcript	97749321	97760557	.	-	.	gene_id "3c6c26ae-def8-4021-a71c-976941f0ec0f_ENSG00000144199.7"; transcript_id "3c6c26ae-def8-4021-a71c-976941f0ec0f_ENSG00000144199.7";
chr2	/dev/stdin	exon	97749321	97749554	.	-	.	gene_id "3c6c26ae-def8-4021-a71c-976941f0ec0f_ENSG00000144199.7"; transcript_id "3c6c26ae-def8-4021-a71c-976941f0ec0f_ENSG00000144199.7"; exon_number "1"; exon_id "3c6c26ae-def8-4021-a71c-976941f0ec0f_ENSG00000144199.7.1";
chr2	/dev/stdin	CDS	97749324	97749554	.	-	0	gene_id "3c6c26ae-def8-4021-a71c-976941f0ec0f_ENSG00000144199.7"; transcript_id "3c6c26ae-def8-4021-a71c-976941f0ec0f_ENSG00000144199.7"; exon_number "1"; exon_id "3c6c26ae-def8-4021-a71c-976941f0ec0f_ENSG00000144199.7.1";
chr2	/dev/stdin	exon	97749685	97749772	.	-	.	gene_id "3c6c26ae-def8-4021-a71c-976941f0ec0f_ENSG00000144199.7"; transcript_id "3c6c26ae-def8-4021-a71c-976941f0ec0f_ENSG00000144199.7"; exon_number "2"; exon_id "3c6c26ae-def8-4021-a71c-976941f0ec0f_ENSG00000144199.7.2";
chr2	/dev/stdin	CDS	97749685	97749772	.	-	1	gene_id "3c6c26ae-def8-4021-a71c-976941f0ec0f_ENSG00000144199.7"; transcript_id "3c6c26ae-def8-4021-a71c-976941f0ec0f_ENSG00000144199.7"; exon_number "2"; exon_id "3c6c26ae-def8-4021-a71c-976941f0ec0f_ENSG00000144199.7.2";
chr2	/dev/stdin	exon	97749906	97750014	.	-	.	gene_id "3c6c26ae-def8-4021-a71c-976941f0ec0f_ENSG00000144199.7"; transcript_id "3c6c26ae-def8-4021-a71c-976941f0ec0f_ENSG00000144199.7"; exon_number "3"; exon_id "3c6c26ae-def8-4021-a71c-976941f0ec0f_ENSG00000144199.7.3";
chr2	/dev/stdin	CDS	97749906	97750014	.	-	2	gene_id "3c6c26ae-def8-4021-a71c-976941f0ec0f_ENSG00000144199.7"; transcript_id "3c6c26ae-def8-4021-a71c-976941f0ec0f_ENSG00000144199.7"; exon_number "3"; exon_id "3c6c26ae-def8-4021-a71c-976941f0ec0f_ENSG00000144199.7.3";
chr2	/dev/stdin	exon	97751436	97751598	.	-	.	gene_id "3c6c26ae-def8-4021-a71c-976941f0ec0f_ENSG00000144199.7"; transcript_id "3c6c26ae-def8-4021-a71c-976941f0ec0f_ENSG00000144199.7"; exon_number "4"; exon_id "3c6c26ae-def8-4021-a71c-976941f0ec0f_ENSG00000144199.7.4";
chr2	/dev/stdin	CDS	97751436	97751598	.	-	0	gene_id "3c6c26ae-def8-4021-a71c-976941f0ec0f_ENSG00000144199.7"; transcript_id "3c6c26ae-def8-4021-a71c-976941f0ec0f_ENSG00000144199.7"; exon_number "4"; exon_id "3c6c26ae-def8-4021-a71c-976941f0ec0f_ENSG00000144199.7.4";
chr2	/dev/stdin	exon	97751876	97751935	.	-	.	gene_id "3c6c26ae-def8-4021-a71c-976941f0ec0f_ENSG00000144199.7"; transcript_id "3c6c26ae-def8-4021-a71c-976941f0ec0f_ENSG00000144199.7"; exon_number "5"; exon_id "3c6c26ae-def8-4021-a71c-976941f0ec0f_ENSG00000144199.7.5";
chr2	/dev/stdin	CDS	97751876	97751935	.	-	0	gene_id "3c6c26ae-def8-4021-a71c-976941f0ec0f_ENSG00000144199.7"; transcript_id "3c6c26ae-def8-4021-a71c-976941f0ec0f_ENSG00000144199.7"; exon_number "5"; exon_id "3c6c26ae-def8-4021-a71c-976941f0ec0f_ENSG00000144199.7.5";
chr2	/dev/stdin	exon	97755846	97756062	.	-	.	gene_id "3c6c26ae-def8-4021-a71c-976941f0ec0f_ENSG00000144199.7"; transcript_id "3c6c26ae-def8-4021-a71c-976941f0ec0f_ENSG00000144199.7"; exon_number "6"; exon_id "3c6c26ae-def8-4021-a71c-976941f0ec0f_ENSG00000144199.7.6";
chr2	/dev/stdin	CDS	97755846	97756062	.	-	1	gene_id "3c6c26ae-def8-4021-a71c-976941f0ec0f_ENSG00000144199.7"; transcript_id "3c6c26ae-def8-4021-a71c-976941f0ec0f_ENSG00000144199.7"; exon_number "6"; exon_id "3c6c26ae-def8-4021-a71c-976941f0ec0f_ENSG00000144199.7.6";
chr2	/dev/stdin	exon	97757199	97757449	.	-	.	gene_id "3c6c26ae-def8-4021-a71c-976941f0ec0f_ENSG00000144199.7"; transcript_id "3c6c26ae-def8-4021-a71c-976941f0ec0f_ENSG00000144199.7"; exon_number "7"; exon_id "3c6c26ae-def8-4021-a71c-976941f0ec0f_ENSG00000144199.7.7";
chr2	/dev/stdin	CDS	97757199	97757449	.	-	0	gene_id "3c6c26ae-def8-4021-a71c-976941f0ec0f_ENSG00000144199.7"; transcript_id "3c6c26ae-def8-4021-a71c-976941f0ec0f_ENSG00000144199.7"; exon_number "7"; exon_id "3c6c26ae-def8-4021-a71c-976941f0ec0f_ENSG00000144199.7.7";
chr2	/dev/stdin	exon	97757600	97757722	.	-	.	gene_id "3c6c26ae-def8-4021-a71c-976941f0ec0f_ENSG00000144199.7"; transcript_id "3c6c26ae-def8-4021-a71c-976941f0ec0f_ENSG00000144199.7"; exon_number "8"; exon_id "3c6c26ae-def8-4021-a71c-976941f0ec0f_ENSG00000144199.7.8";
chr2	/dev/stdin	CDS	97757600	97757722	.	-	0	gene_id "3c6c26ae-def8-4021-a71c-976941f0ec0f_ENSG00000144199.7"; transcript_id "3c6c26ae-def8-4021-a71c-976941f0ec0f_ENSG00000144199.7"; exon_number "8"; exon_id "3c6c26ae-def8-4021-a71c-976941f0ec0f_ENSG00000144199.7.8";
chr2	/dev/stdin	exon	97760438	97760557	.	-	.	gene_id "3c6c26ae-def8-4021-a71c-976941f0ec0f_ENSG00000144199.7"; transcript_id "3c6c26ae-def8-4021-a71c-976941f0ec0f_ENSG00000144199.7"; exon_number "9"; exon_id "3c6c26ae-def8-4021-a71c-976941f0ec0f_ENSG00000144199.7.9";
chr2	/dev/stdin	CDS	97760438	97760557	.	-	0	gene_id "3c6c26ae-def8-4021-a71c-976941f0ec0f_ENSG00000144199.7"; transcript_id "3c6c26ae-def8-4021-a71c-976941f0ec0f_ENSG00000144199.7"; exon_number "9"; exon_id "3c6c26ae-def8-4021-a71c-976941f0ec0f_ENSG00000144199.7.9";
chr2	/dev/stdin	start_codon	97760555	97760557	.	-	0	gene_id "3c6c26ae-def8-4021-a71c-976941f0ec0f_ENSG00000144199.7"; transcript_id "3c6c26ae-def8-4021-a71c-976941f0ec0f_ENSG00000144199.7"; exon_number "9"; exon_id "3c6c26ae-def8-4021-a71c-976941f0ec0f_ENSG00000144199.7.9";
chr2	/dev/stdin	stop_codon	97749321	97749323	.	-	0	gene_id "3c6c26ae-def8-4021-a71c-976941f0ec0f_ENSG00000144199.7"; transcript_id "3c6c26ae-def8-4021-a71c-976941f0ec0f_ENSG00000144199.7"; exon_number "1"; exon_id "3c6c26ae-def8-4021-a71c-976941f0ec0f_ENSG00000144199.7.1";
chr2	/dev/stdin	transcript	97749321	97760557	.	-	.	gene_id "ENST00000414820.1_ENSG00000144199.7"; transcript_id "ENST00000414820.1_ENSG00000144199.7";
chr2	/dev/stdin	exon	97749321	97749554	.	-	.	gene_id "ENST00000414820.1_ENSG00000144199.7"; transcript_id "ENST00000414820.1_ENSG00000144199.7"; exon_number "1"; exon_id "ENST00000414820.1_ENSG00000144199.7.1";
chr2	/dev/stdin	CDS	97749324	97749554	.	-	0	gene_id "ENST00000414820.1_ENSG00000144199.7"; transcript_id "ENST00000414820.1_ENSG00000144199.7"; exon_number "1"; exon_id "ENST00000414820.1_ENSG00000144199.7.1";
chr2	/dev/stdin	exon	97749685	97749772	.	-	.	gene_id "ENST00000414820.1_ENSG00000144199.7"; transcript_id "ENST00000414820.1_ENSG00000144199.7"; exon_number "2"; exon_id "ENST00000414820.1_ENSG00000144199.7.2";
chr2	/dev/stdin	CDS	97749685	97749772	.	-	1	gene_id "ENST00000414820.1_ENSG00000144199.7"; transcript_id "ENST00000414820.1_ENSG00000144199.7"; exon_number "2"; exon_id "ENST00000414820.1_ENSG00000144199.7.2";
chr2	/dev/stdin	exon	97749906	97750014	.	-	.	gene_id "ENST00000414820.1_ENSG00000144199.7"; transcript_id "ENST00000414820.1_ENSG00000144199.7"; exon_number "3"; exon_id "ENST00000414820.1_ENSG00000144199.7.3";
chr2	/dev/stdin	CDS	97749906	97750014	.	-	2	gene_id "ENST00000414820.1_ENSG00000144199.7"; transcript_id "ENST00000414820.1_ENSG00000144199.7"; exon_number "3"; exon_id "ENST00000414820.1_ENSG00000144199.7.3";
chr2	/dev/stdin	exon	97751436	97751598	.	-	.	gene_id "ENST00000414820.1_ENSG00000144199.7"; transcript_id "ENST00000414820.1_ENSG00000144199.7"; exon_number "4"; exon_id "ENST00000414820.1_ENSG00000144199.7.4";
chr2	/dev/stdin	CDS	97751436	97751598	.	-	0	gene_id "ENST00000414820.1_ENSG00000144199.7"; transcript_id "ENST00000414820.1_ENSG00000144199.7"; exon_number "4"; exon_id "ENST00000414820.1_ENSG00000144199.7.4";
chr2	/dev/stdin	exon	97751876	97751935	.	-	.	gene_id "ENST00000414820.1_ENSG00000144199.7"; transcript_id "ENST00000414820.1_ENSG00000144199.7"; exon_number "5"; exon_id "ENST00000414820.1_ENSG00000144199.7.5";
chr2	/dev/stdin	CDS	97751876	97751935	.	-	0	gene_id "ENST00000414820.1_ENSG00000144199.7"; transcript_id "ENST00000414820.1_ENSG00000144199.7"; exon_number "5"; exon_id "ENST00000414820.1_ENSG00000144199.7.5";
chr2	/dev/stdin	exon	97755846	97756062	.	-	.	gene_id "ENST00000414820.1_ENSG00000144199.7"; transcript_id "ENST00000414820.1_ENSG00000144199.7"; exon_number "6"; exon_id "ENST00000414820.1_ENSG00000144199.7.6";
chr2	/dev/stdin	CDS	97755846	97756062	.	-	1	gene_id "ENST00000414820.1_ENSG00000144199.7"; transcript_id "ENST00000414820.1_ENSG00000144199.7"; exon_number "6"; exon_id "ENST00000414820.1_ENSG00000144199.7.6";
chr2	/dev/stdin	exon	97757199	97757449	.	-	.	gene_id "ENST00000414820.1_ENSG00000144199.7"; transcript_id "ENST00000414820.1_ENSG00000144199.7"; exon_number "7"; exon_id "ENST00000414820.1_ENSG00000144199.7.7";
chr2	/dev/stdin	CDS	97757199	97757449	.	-	0	gene_id "ENST00000414820.1_ENSG00000144199.7"; transcript_id "ENST00000414820.1_ENSG00000144199.7"; exon_number "7"; exon_id "ENST00000414820.1_ENSG00000144199.7.7";
chr2	/dev/stdin	exon	97757600	97757725	.	-	.	gene_id "ENST00000414820.1_ENSG00000144199.7"; transcript_id "ENST00000414820.1_ENSG00000144199.7"; exon_number "8"; exon_id "ENST00000414820.1_ENSG00000144199.7.8";
chr2	/dev/stdin	CDS	97757600	97757725	.	-	0	gene_id "ENST00000414820.1_ENSG00000144199.7"; transcript_id "ENST00000414820.1_ENSG00000144199.7"; exon_number "8"; exon_id "ENST00000414820.1_ENSG00000144199.7.8";
chr2	/dev/stdin	exon	97760438	97760557	.	-	.	gene_id "ENST00000414820.1_ENSG00000144199.7"; transcript_id "ENST00000414820.1_ENSG00000144199.7"; exon_number "9"; exon_id "ENST00000414820.1_ENSG00000144199.7.9";
chr2	/dev/stdin	CDS	97760438	97760557	.	-	0	gene_id "ENST00000414820.1_ENSG00000144199.7"; transcript_id "ENST00000414820.1_ENSG00000144199.7"; exon_number "9"; exon_id "ENST00000414820.1_ENSG00000144199.7.9";
chr2	/dev/stdin	start_codon	97760555	97760557	.	-	0	gene_id "ENST00000414820.1_ENSG00000144199.7"; transcript_id "ENST00000414820.1_ENSG00000144199.7"; exon_number "9"; exon_id "ENST00000414820.1_ENSG00000144199.7.9";
chr2	/dev/stdin	stop_codon	97749321	97749323	.	-	0	gene_id "ENST00000414820.1_ENSG00000144199.7"; transcript_id "ENST00000414820.1_ENSG00000144199.7"; exon_number "1"; exon_id "ENST00000414820.1_ENSG00000144199.7.1";
chr2	/dev/stdin	transcript	97749321	97760557	.	-	.	gene_id "70ad4fe8-5909-4e43-b755-3456b0830954_ENSG00000144199.7"; transcript_id "70ad4fe8-5909-4e43-b755-3456b0830954_ENSG00000144199.7";
chr2	/dev/stdin	exon	97749321	97749554	.	-	.	gene_id "70ad4fe8-5909-4e43-b755-3456b0830954_ENSG00000144199.7"; transcript_id "70ad4fe8-5909-4e43-b755-3456b0830954_ENSG00000144199.7"; exon_number "1"; exon_id "70ad4fe8-5909-4e43-b755-3456b0830954_ENSG00000144199.7.1";
chr2	/dev/stdin	CDS	97749321	97749554	.	-	2	gene_id "70ad4fe8-5909-4e43-b755-3456b0830954_ENSG00000144199.7"; transcript_id "70ad4fe8-5909-4e43-b755-3456b0830954_ENSG00000144199.7"; exon_number "1"; exon_id "70ad4fe8-5909-4e43-b755-3456b0830954_ENSG00000144199.7.1";
chr2	/dev/stdin	exon	97749685	97749772	.	-	.	gene_id "70ad4fe8-5909-4e43-b755-3456b0830954_ENSG00000144199.7"; transcript_id "70ad4fe8-5909-4e43-b755-3456b0830954_ENSG00000144199.7"; exon_number "2"; exon_id "70ad4fe8-5909-4e43-b755-3456b0830954_ENSG00000144199.7.2";
chr2	/dev/stdin	CDS	97749685	97749772	.	-	0	gene_id "70ad4fe8-5909-4e43-b755-3456b0830954_ENSG00000144199.7"; transcript_id "70ad4fe8-5909-4e43-b755-3456b0830954_ENSG00000144199.7"; exon_number "2"; exon_id "70ad4fe8-5909-4e43-b755-3456b0830954_ENSG00000144199.7.2";
chr2	/dev/stdin	exon	97749906	97750014	.	-	.	gene_id "70ad4fe8-5909-4e43-b755-3456b0830954_ENSG00000144199.7"; transcript_id "70ad4fe8-5909-4e43-b755-3456b0830954_ENSG00000144199.7"; exon_number "3"; exon_id "70ad4fe8-5909-4e43-b755-3456b0830954_ENSG00000144199.7.3";
chr2	/dev/stdin	CDS	97749906	97750014	.	-	1	gene_id "70ad4fe8-5909-4e43-b755-3456b0830954_ENSG00000144199.7"; transcript_id "70ad4fe8-5909-4e43-b755-3456b0830954_ENSG00000144199.7"; exon_number "3"; exon_id "70ad4fe8-5909-4e43-b755-3456b0830954_ENSG00000144199.7.3";
chr2	/dev/stdin	exon	97751436	97751935	.	-	.	gene_id "70ad4fe8-5909-4e43-b755-3456b0830954_ENSG00000144199.7"; transcript_id "70ad4fe8-5909-4e43-b755-3456b0830954_ENSG00000144199.7"; exon_number "4"; exon_id "70ad4fe8-5909-4e43-b755-3456b0830954_ENSG00000144199.7.4";
chr2	/dev/stdin	CDS	97751436	97751935	.	-	0	gene_id "70ad4fe8-5909-4e43-b755-3456b0830954_ENSG00000144199.7"; transcript_id "70ad4fe8-5909-4e43-b755-3456b0830954_ENSG00000144199.7"; exon_number "4"; exon_id "70ad4fe8-5909-4e43-b755-3456b0830954_ENSG00000144199.7.4";
chr2	/dev/stdin	exon	97755846	97756062	.	-	.	gene_id "70ad4fe8-5909-4e43-b755-3456b0830954_ENSG00000144199.7"; transcript_id "70ad4fe8-5909-4e43-b755-3456b0830954_ENSG00000144199.7"; exon_number "5"; exon_id "70ad4fe8-5909-4e43-b755-3456b0830954_ENSG00000144199.7.5";
chr2	/dev/stdin	CDS	97755846	97756062	.	-	1	gene_id "70ad4fe8-5909-4e43-b755-3456b0830954_ENSG00000144199.7"; transcript_id "70ad4fe8-5909-4e43-b755-3456b0830954_ENSG00000144199.7"; exon_number "5"; exon_id "70ad4fe8-5909-4e43-b755-3456b0830954_ENSG00000144199.7.5";
chr2	/dev/stdin	exon	97757199	97757449	.	-	.	gene_id "70ad4fe8-5909-4e43-b755-3456b0830954_ENSG00000144199.7"; transcript_id "70ad4fe8-5909-4e43-b755-3456b0830954_ENSG00000144199.7"; exon_number "6"; exon_id "70ad4fe8-5909-4e43-b755-3456b0830954_ENSG00000144199.7.6";
chr2	/dev/stdin	CDS	97757199	97757449	.	-	0	gene_id "70ad4fe8-5909-4e43-b755-3456b0830954_ENSG00000144199.7"; transcript_id "70ad4fe8-5909-4e43-b755-3456b0830954_ENSG00000144199.7"; exon_number "6"; exon_id "70ad4fe8-5909-4e43-b755-3456b0830954_ENSG00000144199.7.6";
chr2	/dev/stdin	exon	97757600	97757722	.	-	.	gene_id "70ad4fe8-5909-4e43-b755-3456b0830954_ENSG00000144199.7"; transcript_id "70ad4fe8-5909-4e43-b755-3456b0830954_ENSG00000144199.7"; exon_number "7"; exon_id "70ad4fe8-5909-4e43-b755-3456b0830954_ENSG00000144199.7.7";
chr2	/dev/stdin	CDS	97757600	97757722	.	-	0	gene_id "70ad4fe8-5909-4e43-b755-3456b0830954_ENSG00000144199.7"; transcript_id "70ad4fe8-5909-4e43-b755-3456b0830954_ENSG00000144199.7"; exon_number "7"; exon_id "70ad4fe8-5909-4e43-b755-3456b0830954_ENSG00000144199.7.7";
chr2	/dev/stdin	exon	97760438	97760557	.	-	.	gene_id "70ad4fe8-5909-4e43-b755-3456b0830954_ENSG00000144199.7"; transcript_id "70ad4fe8-5909-4e43-b755-3456b0830954_ENSG00000144199.7"; exon_number "8"; exon_id "70ad4fe8-5909-4e43-b755-3456b0830954_ENSG00000144199.7.8";
chr2	/dev/stdin	CDS	97760438	97760557	.	-	0	gene_id "70ad4fe8-5909-4e43-b755-3456b0830954_ENSG00000144199.7"; transcript_id "70ad4fe8-5909-4e43-b755-3456b0830954_ENSG00000144199.7"; exon_number "8"; exon_id "70ad4fe8-5909-4e43-b755-3456b0830954_ENSG00000144199.7.8";
chr2	/dev/stdin	start_codon	97760555	97760557	.	-	0	gene_id "70ad4fe8-5909-4e43-b755-3456b0830954_ENSG00000144199.7"; transcript_id "70ad4fe8-5909-4e43-b755-3456b0830954_ENSG00000144199.7"; exon_number "8"; exon_id "70ad4fe8-5909-4e43-b755-3456b0830954_ENSG00000144199.7.8";
chr2	/dev/stdin	transcript	97749321	97760557	.	-	.	gene_id "ENST00000272610.3_ENSG00000144199.7"; transcript_id "ENST00000272610.3_ENSG00000144199.7";
chr2	/dev/stdin	exon	97749321	97749554	.	-	.	gene_id "ENST00000272610.3_ENSG00000144199.7"; transcript_id "ENST00000272610.3_ENSG00000144199.7"; exon_number "1"; exon_id "ENST00000272610.3_ENSG00000144199.7.1";
chr2	/dev/stdin	CDS	97749324	97749554	.	-	0	gene_id "ENST00000272610.3_ENSG00000144199.7"; transcript_id "ENST00000272610.3_ENSG00000144199.7"; exon_number "1"; exon_id "ENST00000272610.3_ENSG00000144199.7.1";
chr2	/dev/stdin	exon	97749685	97749772	.	-	.	gene_id "ENST00000272610.3_ENSG00000144199.7"; transcript_id "ENST00000272610.3_ENSG00000144199.7"; exon_number "2"; exon_id "ENST00000272610.3_ENSG00000144199.7.2";
chr2	/dev/stdin	CDS	97749685	97749772	.	-	1	gene_id "ENST00000272610.3_ENSG00000144199.7"; transcript_id "ENST00000272610.3_ENSG00000144199.7"; exon_number "2"; exon_id "ENST00000272610.3_ENSG00000144199.7.2";
chr2	/dev/stdin	exon	97749906	97750014	.	-	.	gene_id "ENST00000272610.3_ENSG00000144199.7"; transcript_id "ENST00000272610.3_ENSG00000144199.7"; exon_number "3"; exon_id "ENST00000272610.3_ENSG00000144199.7.3";
chr2	/dev/stdin	CDS	97749906	97750014	.	-	2	gene_id "ENST00000272610.3_ENSG00000144199.7"; transcript_id "ENST00000272610.3_ENSG00000144199.7"; exon_number "3"; exon_id "ENST00000272610.3_ENSG00000144199.7.3";
chr2	/dev/stdin	exon	97751436	97751598	.	-	.	gene_id "ENST00000272610.3_ENSG00000144199.7"; transcript_id "ENST00000272610.3_ENSG00000144199.7"; exon_number "4"; exon_id "ENST00000272610.3_ENSG00000144199.7.4";
chr2	/dev/stdin	CDS	97751436	97751598	.	-	0	gene_id "ENST00000272610.3_ENSG00000144199.7"; transcript_id "ENST00000272610.3_ENSG00000144199.7"; exon_number "4"; exon_id "ENST00000272610.3_ENSG00000144199.7.4";
chr2	/dev/stdin	exon	97751876	97751935	.	-	.	gene_id "ENST00000272610.3_ENSG00000144199.7"; transcript_id "ENST00000272610.3_ENSG00000144199.7"; exon_number "5"; exon_id "ENST00000272610.3_ENSG00000144199.7.5";
chr2	/dev/stdin	CDS	97751876	97751935	.	-	0	gene_id "ENST00000272610.3_ENSG00000144199.7"; transcript_id "ENST00000272610.3_ENSG00000144199.7"; exon_number "5"; exon_id "ENST00000272610.3_ENSG00000144199.7.5";
chr2	/dev/stdin	exon	97755846	97756062	.	-	.	gene_id "ENST00000272610.3_ENSG00000144199.7"; transcript_id "ENST00000272610.3_ENSG00000144199.7"; exon_number "6"; exon_id "ENST00000272610.3_ENSG00000144199.7.6";
chr2	/dev/stdin	CDS	97755846	97756062	.	-	1	gene_id "ENST00000272610.3_ENSG00000144199.7"; transcript_id "ENST00000272610.3_ENSG00000144199.7"; exon_number "6"; exon_id "ENST00000272610.3_ENSG00000144199.7.6";
chr2	/dev/stdin	exon	97757199	97757449	.	-	.	gene_id "ENST00000272610.3_ENSG00000144199.7"; transcript_id "ENST00000272610.3_ENSG00000144199.7"; exon_number "7"; exon_id "ENST00000272610.3_ENSG00000144199.7.7";
chr2	/dev/stdin	CDS	97757199	97757449	.	-	0	gene_id "ENST00000272610.3_ENSG00000144199.7"; transcript_id "ENST00000272610.3_ENSG00000144199.7"; exon_number "7"; exon_id "ENST00000272610.3_ENSG00000144199.7.7";
chr2	/dev/stdin	exon	97760438	97760557	.	-	.	gene_id "ENST00000272610.3_ENSG00000144199.7"; transcript_id "ENST00000272610.3_ENSG00000144199.7"; exon_number "8"; exon_id "ENST00000272610.3_ENSG00000144199.7.8";
chr2	/dev/stdin	CDS	97760438	97760557	.	-	0	gene_id "ENST00000272610.3_ENSG00000144199.7"; transcript_id "ENST00000272610.3_ENSG00000144199.7"; exon_number "8"; exon_id "ENST00000272610.3_ENSG00000144199.7.8";
chr2	/dev/stdin	start_codon	97760555	97760557	.	-	0	gene_id "ENST00000272610.3_ENSG00000144199.7"; transcript_id "ENST00000272610.3_ENSG00000144199.7"; exon_number "8"; exon_id "ENST00000272610.3_ENSG00000144199.7.8";
chr2	/dev/stdin	stop_codon	97749321	97749323	.	-	0	gene_id "ENST00000272610.3_ENSG00000144199.7"; transcript_id "ENST00000272610.3_ENSG00000144199.7"; exon_number "1"; exon_id "ENST00000272610.3_ENSG00000144199.7.1";
chr2	/dev/stdin	transcript	97779290	97784686	.	+	.	gene_id "ENST00000452478.2_ENSG00000135976.12"; transcript_id "ENST00000452478.2_ENSG00000135976.12";
chr2	/dev/stdin	exon	97779290	97779673	.	+	.	gene_id "ENST00000452478.2_ENSG00000135976.12"; transcript_id "ENST00000452478.2_ENSG00000135976.12"; exon_number "1"; exon_id "ENST00000452478.2_ENSG00000135976.12.1";
chr2	/dev/stdin	CDS	97779290	97779673	.	+	0	gene_id "ENST00000452478.2_ENSG00000135976.12"; transcript_id "ENST00000452478.2_ENSG00000135976.12"; exon_number "1"; exon_id "ENST00000452478.2_ENSG00000135976.12.1";
chr2	/dev/stdin	exon	97783801	97783915	.	+	.	gene_id "ENST00000452478.2_ENSG00000135976.12"; transcript_id "ENST00000452478.2_ENSG00000135976.12"; exon_number "2"; exon_id "ENST00000452478.2_ENSG00000135976.12.2";
chr2	/dev/stdin	CDS	97783801	97783915	.	+	0	gene_id "ENST00000452478.2_ENSG00000135976.12"; transcript_id "ENST00000452478.2_ENSG00000135976.12"; exon_number "2"; exon_id "ENST00000452478.2_ENSG00000135976.12.2";
chr2	/dev/stdin	exon	97784081	97784686	.	+	.	gene_id "ENST00000452478.2_ENSG00000135976.12"; transcript_id "ENST00000452478.2_ENSG00000135976.12"; exon_number "3"; exon_id "ENST00000452478.2_ENSG00000135976.12.3";
chr2	/dev/stdin	CDS	97784081	97784686	.	+	2	gene_id "ENST00000452478.2_ENSG00000135976.12"; transcript_id "ENST00000452478.2_ENSG00000135976.12"; exon_number "3"; exon_id "ENST00000452478.2_ENSG00000135976.12.3";
chr2	/dev/stdin	start_codon	97779290	97779292	.	+	0	gene_id "ENST00000452478.2_ENSG00000135976.12"; transcript_id "ENST00000452478.2_ENSG00000135976.12"; exon_number "1"; exon_id "ENST00000452478.2_ENSG00000135976.12.1";
chr2	/dev/stdin	transcript	97881197	97907216	.	+	.	gene_id "3d50269e-7262-4250-b37d-049efcffb22f_ENSG00000135976.12"; transcript_id "3d50269e-7262-4250-b37d-049efcffb22f_ENSG00000135976.12";
chr2	/dev/stdin	exon	97881197	97881234	.	+	.	gene_id "3d50269e-7262-4250-b37d-049efcffb22f_ENSG00000135976.12"; transcript_id "3d50269e-7262-4250-b37d-049efcffb22f_ENSG00000135976.12"; exon_number "1"; exon_id "3d50269e-7262-4250-b37d-049efcffb22f_ENSG00000135976.12.1";
chr2	/dev/stdin	CDS	97881197	97881234	.	+	0	gene_id "3d50269e-7262-4250-b37d-049efcffb22f_ENSG00000135976.12"; transcript_id "3d50269e-7262-4250-b37d-049efcffb22f_ENSG00000135976.12"; exon_number "1"; exon_id "3d50269e-7262-4250-b37d-049efcffb22f_ENSG00000135976.12.1";
chr2	/dev/stdin	exon	97882914	97882942	.	+	.	gene_id "3d50269e-7262-4250-b37d-049efcffb22f_ENSG00000135976.12"; transcript_id "3d50269e-7262-4250-b37d-049efcffb22f_ENSG00000135976.12"; exon_number "2"; exon_id "3d50269e-7262-4250-b37d-049efcffb22f_ENSG00000135976.12.2";
chr2	/dev/stdin	CDS	97882914	97882942	.	+	1	gene_id "3d50269e-7262-4250-b37d-049efcffb22f_ENSG00000135976.12"; transcript_id "3d50269e-7262-4250-b37d-049efcffb22f_ENSG00000135976.12"; exon_number "2"; exon_id "3d50269e-7262-4250-b37d-049efcffb22f_ENSG00000135976.12.2";
chr2	/dev/stdin	exon	97883037	97883109	.	+	.	gene_id "3d50269e-7262-4250-b37d-049efcffb22f_ENSG00000135976.12"; transcript_id "3d50269e-7262-4250-b37d-049efcffb22f_ENSG00000135976.12"; exon_number "3"; exon_id "3d50269e-7262-4250-b37d-049efcffb22f_ENSG00000135976.12.3";
chr2	/dev/stdin	CDS	97883037	97883109	.	+	2	gene_id "3d50269e-7262-4250-b37d-049efcffb22f_ENSG00000135976.12"; transcript_id "3d50269e-7262-4250-b37d-049efcffb22f_ENSG00000135976.12"; exon_number "3"; exon_id "3d50269e-7262-4250-b37d-049efcffb22f_ENSG00000135976.12.3";
chr2	/dev/stdin	exon	97884787	97884815	.	+	.	gene_id "3d50269e-7262-4250-b37d-049efcffb22f_ENSG00000135976.12"; transcript_id "3d50269e-7262-4250-b37d-049efcffb22f_ENSG00000135976.12"; exon_number "4"; exon_id "3d50269e-7262-4250-b37d-049efcffb22f_ENSG00000135976.12.4";
chr2	/dev/stdin	CDS	97884787	97884815	.	+	1	gene_id "3d50269e-7262-4250-b37d-049efcffb22f_ENSG00000135976.12"; transcript_id "3d50269e-7262-4250-b37d-049efcffb22f_ENSG00000135976.12"; exon_number "4"; exon_id "3d50269e-7262-4250-b37d-049efcffb22f_ENSG00000135976.12.4";
chr2	/dev/stdin	exon	97884911	97884983	.	+	.	gene_id "3d50269e-7262-4250-b37d-049efcffb22f_ENSG00000135976.12"; transcript_id "3d50269e-7262-4250-b37d-049efcffb22f_ENSG00000135976.12"; exon_number "5"; exon_id "3d50269e-7262-4250-b37d-049efcffb22f_ENSG00000135976.12.5";
chr2	/dev/stdin	CDS	97884911	97884983	.	+	2	gene_id "3d50269e-7262-4250-b37d-049efcffb22f_ENSG00000135976.12"; transcript_id "3d50269e-7262-4250-b37d-049efcffb22f_ENSG00000135976.12"; exon_number "5"; exon_id "3d50269e-7262-4250-b37d-049efcffb22f_ENSG00000135976.12.5";
chr2	/dev/stdin	exon	97890546	97890616	.	+	.	gene_id "3d50269e-7262-4250-b37d-049efcffb22f_ENSG00000135976.12"; transcript_id "3d50269e-7262-4250-b37d-049efcffb22f_ENSG00000135976.12"; exon_number "6"; exon_id "3d50269e-7262-4250-b37d-049efcffb22f_ENSG00000135976.12.6";
chr2	/dev/stdin	CDS	97890546	97890616	.	+	1	gene_id "3d50269e-7262-4250-b37d-049efcffb22f_ENSG00000135976.12"; transcript_id "3d50269e-7262-4250-b37d-049efcffb22f_ENSG00000135976.12"; exon_number "6"; exon_id "3d50269e-7262-4250-b37d-049efcffb22f_ENSG00000135976.12.6";
chr2	/dev/stdin	exon	97899467	97899608	.	+	.	gene_id "3d50269e-7262-4250-b37d-049efcffb22f_ENSG00000135976.12"; transcript_id "3d50269e-7262-4250-b37d-049efcffb22f_ENSG00000135976.12"; exon_number "7"; exon_id "3d50269e-7262-4250-b37d-049efcffb22f_ENSG00000135976.12.7";
chr2	/dev/stdin	CDS	97899467	97899608	.	+	2	gene_id "3d50269e-7262-4250-b37d-049efcffb22f_ENSG00000135976.12"; transcript_id "3d50269e-7262-4250-b37d-049efcffb22f_ENSG00000135976.12"; exon_number "7"; exon_id "3d50269e-7262-4250-b37d-049efcffb22f_ENSG00000135976.12.7";
chr2	/dev/stdin	exon	97907003	97907216	.	+	.	gene_id "3d50269e-7262-4250-b37d-049efcffb22f_ENSG00000135976.12"; transcript_id "3d50269e-7262-4250-b37d-049efcffb22f_ENSG00000135976.12"; exon_number "8"; exon_id "3d50269e-7262-4250-b37d-049efcffb22f_ENSG00000135976.12.8";
chr2	/dev/stdin	CDS	97907003	97907213	.	+	1	gene_id "3d50269e-7262-4250-b37d-049efcffb22f_ENSG00000135976.12"; transcript_id "3d50269e-7262-4250-b37d-049efcffb22f_ENSG00000135976.12"; exon_number "8"; exon_id "3d50269e-7262-4250-b37d-049efcffb22f_ENSG00000135976.12.8";
chr2	/dev/stdin	start_codon	97881197	97881199	.	+	0	gene_id "3d50269e-7262-4250-b37d-049efcffb22f_ENSG00000135976.12"; transcript_id "3d50269e-7262-4250-b37d-049efcffb22f_ENSG00000135976.12"; exon_number "1"; exon_id "3d50269e-7262-4250-b37d-049efcffb22f_ENSG00000135976.12.1";
chr2	/dev/stdin	stop_codon	97907214	97907216	.	+	0	gene_id "3d50269e-7262-4250-b37d-049efcffb22f_ENSG00000135976.12"; transcript_id "3d50269e-7262-4250-b37d-049efcffb22f_ENSG00000135976.12"; exon_number "8"; exon_id "3d50269e-7262-4250-b37d-049efcffb22f_ENSG00000135976.12.8";
chr2	/dev/stdin	transcript	97906747	97911772	.	+	.	gene_id "525173af-c1df-4d3a-916e-d0cd7b9b2f09_ENSG00000135976.12"; transcript_id "525173af-c1df-4d3a-916e-d0cd7b9b2f09_ENSG00000135976.12";
chr2	/dev/stdin	exon	97906747	97907216	.	+	.	gene_id "525173af-c1df-4d3a-916e-d0cd7b9b2f09_ENSG00000135976.12"; transcript_id "525173af-c1df-4d3a-916e-d0cd7b9b2f09_ENSG00000135976.12"; exon_number "1"; exon_id "525173af-c1df-4d3a-916e-d0cd7b9b2f09_ENSG00000135976.12.1";
chr2	/dev/stdin	CDS	97906747	97907216	.	+	0	gene_id "525173af-c1df-4d3a-916e-d0cd7b9b2f09_ENSG00000135976.12"; transcript_id "525173af-c1df-4d3a-916e-d0cd7b9b2f09_ENSG00000135976.12"; exon_number "1"; exon_id "525173af-c1df-4d3a-916e-d0cd7b9b2f09_ENSG00000135976.12.1";
chr2	/dev/stdin	exon	97909583	97909766	.	+	.	gene_id "525173af-c1df-4d3a-916e-d0cd7b9b2f09_ENSG00000135976.12"; transcript_id "525173af-c1df-4d3a-916e-d0cd7b9b2f09_ENSG00000135976.12"; exon_number "2"; exon_id "525173af-c1df-4d3a-916e-d0cd7b9b2f09_ENSG00000135976.12.2";
chr2	/dev/stdin	CDS	97909583	97909766	.	+	1	gene_id "525173af-c1df-4d3a-916e-d0cd7b9b2f09_ENSG00000135976.12"; transcript_id "525173af-c1df-4d3a-916e-d0cd7b9b2f09_ENSG00000135976.12"; exon_number "2"; exon_id "525173af-c1df-4d3a-916e-d0cd7b9b2f09_ENSG00000135976.12.2";
chr2	/dev/stdin	exon	97910894	97911772	.	+	.	gene_id "525173af-c1df-4d3a-916e-d0cd7b9b2f09_ENSG00000135976.12"; transcript_id "525173af-c1df-4d3a-916e-d0cd7b9b2f09_ENSG00000135976.12"; exon_number "3"; exon_id "525173af-c1df-4d3a-916e-d0cd7b9b2f09_ENSG00000135976.12.3";
chr2	/dev/stdin	CDS	97910894	97911769	.	+	0	gene_id "525173af-c1df-4d3a-916e-d0cd7b9b2f09_ENSG00000135976.12"; transcript_id "525173af-c1df-4d3a-916e-d0cd7b9b2f09_ENSG00000135976.12"; exon_number "3"; exon_id "525173af-c1df-4d3a-916e-d0cd7b9b2f09_ENSG00000135976.12.3";
chr2	/dev/stdin	start_codon	97906747	97906749	.	+	0	gene_id "525173af-c1df-4d3a-916e-d0cd7b9b2f09_ENSG00000135976.12"; transcript_id "525173af-c1df-4d3a-916e-d0cd7b9b2f09_ENSG00000135976.12"; exon_number "1"; exon_id "525173af-c1df-4d3a-916e-d0cd7b9b2f09_ENSG00000135976.12.1";
chr2	/dev/stdin	stop_codon	97911770	97911772	.	+	0	gene_id "525173af-c1df-4d3a-916e-d0cd7b9b2f09_ENSG00000135976.12"; transcript_id "525173af-c1df-4d3a-916e-d0cd7b9b2f09_ENSG00000135976.12"; exon_number "3"; exon_id "525173af-c1df-4d3a-916e-d0cd7b9b2f09_ENSG00000135976.12.3";
chr2	/dev/stdin	transcript	98081775	98089496	.	-	.	gene_id "d4a4fafe-79d8-494c-abae-55eaa3dff301_ENSG00000230606.6"; transcript_id "d4a4fafe-79d8-494c-abae-55eaa3dff301_ENSG00000230606.6";
chr2	/dev/stdin	exon	98081775	98082014	.	-	.	gene_id "d4a4fafe-79d8-494c-abae-55eaa3dff301_ENSG00000230606.6"; transcript_id "d4a4fafe-79d8-494c-abae-55eaa3dff301_ENSG00000230606.6"; exon_number "1"; exon_id "d4a4fafe-79d8-494c-abae-55eaa3dff301_ENSG00000230606.6.1";
chr2	/dev/stdin	CDS	98081775	98082014	.	-	1	gene_id "d4a4fafe-79d8-494c-abae-55eaa3dff301_ENSG00000230606.6"; transcript_id "d4a4fafe-79d8-494c-abae-55eaa3dff301_ENSG00000230606.6"; exon_number "1"; exon_id "d4a4fafe-79d8-494c-abae-55eaa3dff301_ENSG00000230606.6.1";
chr2	/dev/stdin	exon	98088548	98088677	.	-	.	gene_id "d4a4fafe-79d8-494c-abae-55eaa3dff301_ENSG00000230606.6"; transcript_id "d4a4fafe-79d8-494c-abae-55eaa3dff301_ENSG00000230606.6"; exon_number "2"; exon_id "d4a4fafe-79d8-494c-abae-55eaa3dff301_ENSG00000230606.6.2";
chr2	/dev/stdin	CDS	98088548	98088677	.	-	2	gene_id "d4a4fafe-79d8-494c-abae-55eaa3dff301_ENSG00000230606.6"; transcript_id "d4a4fafe-79d8-494c-abae-55eaa3dff301_ENSG00000230606.6"; exon_number "2"; exon_id "d4a4fafe-79d8-494c-abae-55eaa3dff301_ENSG00000230606.6.2";
chr2	/dev/stdin	exon	98088770	98088865	.	-	.	gene_id "d4a4fafe-79d8-494c-abae-55eaa3dff301_ENSG00000230606.6"; transcript_id "d4a4fafe-79d8-494c-abae-55eaa3dff301_ENSG00000230606.6"; exon_number "3"; exon_id "d4a4fafe-79d8-494c-abae-55eaa3dff301_ENSG00000230606.6.3";
chr2	/dev/stdin	CDS	98088770	98088865	.	-	2	gene_id "d4a4fafe-79d8-494c-abae-55eaa3dff301_ENSG00000230606.6"; transcript_id "d4a4fafe-79d8-494c-abae-55eaa3dff301_ENSG00000230606.6"; exon_number "3"; exon_id "d4a4fafe-79d8-494c-abae-55eaa3dff301_ENSG00000230606.6.3";
chr2	/dev/stdin	exon	98089382	98089496	.	-	.	gene_id "d4a4fafe-79d8-494c-abae-55eaa3dff301_ENSG00000230606.6"; transcript_id "d4a4fafe-79d8-494c-abae-55eaa3dff301_ENSG00000230606.6"; exon_number "4"; exon_id "d4a4fafe-79d8-494c-abae-55eaa3dff301_ENSG00000230606.6.4";
chr2	/dev/stdin	CDS	98089382	98089496	.	-	0	gene_id "d4a4fafe-79d8-494c-abae-55eaa3dff301_ENSG00000230606.6"; transcript_id "d4a4fafe-79d8-494c-abae-55eaa3dff301_ENSG00000230606.6"; exon_number "4"; exon_id "d4a4fafe-79d8-494c-abae-55eaa3dff301_ENSG00000230606.6.4";
chr2	/dev/stdin	start_codon	98089494	98089496	.	-	0	gene_id "d4a4fafe-79d8-494c-abae-55eaa3dff301_ENSG00000230606.6"; transcript_id "d4a4fafe-79d8-494c-abae-55eaa3dff301_ENSG00000230606.6"; exon_number "4"; exon_id "d4a4fafe-79d8-494c-abae-55eaa3dff301_ENSG00000230606.6.4";
chr2	/dev/stdin	transcript	98128226	98132672	.	-	.	gene_id "8b3c3576-77c5-4120-899b-17a9ac100fab_ENSG00000196912.8"; transcript_id "8b3c3576-77c5-4120-899b-17a9ac100fab_ENSG00000196912.8";
chr2	/dev/stdin	exon	98128226	98128515	.	-	.	gene_id "8b3c3576-77c5-4120-899b-17a9ac100fab_ENSG00000196912.8"; transcript_id "8b3c3576-77c5-4120-899b-17a9ac100fab_ENSG00000196912.8"; exon_number "1"; exon_id "8b3c3576-77c5-4120-899b-17a9ac100fab_ENSG00000196912.8.1";
chr2	/dev/stdin	CDS	98128226	98128515	.	-	1	gene_id "8b3c3576-77c5-4120-899b-17a9ac100fab_ENSG00000196912.8"; transcript_id "8b3c3576-77c5-4120-899b-17a9ac100fab_ENSG00000196912.8"; exon_number "1"; exon_id "8b3c3576-77c5-4120-899b-17a9ac100fab_ENSG00000196912.8.1";
chr2	/dev/stdin	exon	98129643	98129826	.	-	.	gene_id "8b3c3576-77c5-4120-899b-17a9ac100fab_ENSG00000196912.8"; transcript_id "8b3c3576-77c5-4120-899b-17a9ac100fab_ENSG00000196912.8"; exon_number "2"; exon_id "8b3c3576-77c5-4120-899b-17a9ac100fab_ENSG00000196912.8.2";
chr2	/dev/stdin	CDS	98129643	98129826	.	-	2	gene_id "8b3c3576-77c5-4120-899b-17a9ac100fab_ENSG00000196912.8"; transcript_id "8b3c3576-77c5-4120-899b-17a9ac100fab_ENSG00000196912.8"; exon_number "2"; exon_id "8b3c3576-77c5-4120-899b-17a9ac100fab_ENSG00000196912.8.2";
chr2	/dev/stdin	exon	98132195	98132672	.	-	.	gene_id "8b3c3576-77c5-4120-899b-17a9ac100fab_ENSG00000196912.8"; transcript_id "8b3c3576-77c5-4120-899b-17a9ac100fab_ENSG00000196912.8"; exon_number "3"; exon_id "8b3c3576-77c5-4120-899b-17a9ac100fab_ENSG00000196912.8.3";
chr2	/dev/stdin	CDS	98132195	98132672	.	-	0	gene_id "8b3c3576-77c5-4120-899b-17a9ac100fab_ENSG00000196912.8"; transcript_id "8b3c3576-77c5-4120-899b-17a9ac100fab_ENSG00000196912.8"; exon_number "3"; exon_id "8b3c3576-77c5-4120-899b-17a9ac100fab_ENSG00000196912.8.3";
chr2	/dev/stdin	start_codon	98132670	98132672	.	-	0	gene_id "8b3c3576-77c5-4120-899b-17a9ac100fab_ENSG00000196912.8"; transcript_id "8b3c3576-77c5-4120-899b-17a9ac100fab_ENSG00000196912.8"; exon_number "3"; exon_id "8b3c3576-77c5-4120-899b-17a9ac100fab_ENSG00000196912.8.3";
chr2	/dev/stdin	transcript	98167776	98206278	.	-	.	gene_id "0ed3cf6d-fd0a-4749-866a-5e3bf70ce4d5_ENSG00000196912.8"; transcript_id "0ed3cf6d-fd0a-4749-866a-5e3bf70ce4d5_ENSG00000196912.8";
chr2	/dev/stdin	exon	98167776	98167824	.	-	.	gene_id "0ed3cf6d-fd0a-4749-866a-5e3bf70ce4d5_ENSG00000196912.8"; transcript_id "0ed3cf6d-fd0a-4749-866a-5e3bf70ce4d5_ENSG00000196912.8"; exon_number "1"; exon_id "0ed3cf6d-fd0a-4749-866a-5e3bf70ce4d5_ENSG00000196912.8.1";
chr2	/dev/stdin	CDS	98167776	98167824	.	-	2	gene_id "0ed3cf6d-fd0a-4749-866a-5e3bf70ce4d5_ENSG00000196912.8"; transcript_id "0ed3cf6d-fd0a-4749-866a-5e3bf70ce4d5_ENSG00000196912.8"; exon_number "1"; exon_id "0ed3cf6d-fd0a-4749-866a-5e3bf70ce4d5_ENSG00000196912.8.1";
chr2	/dev/stdin	exon	98167915	98167943	.	-	.	gene_id "0ed3cf6d-fd0a-4749-866a-5e3bf70ce4d5_ENSG00000196912.8"; transcript_id "0ed3cf6d-fd0a-4749-866a-5e3bf70ce4d5_ENSG00000196912.8"; exon_number "2"; exon_id "0ed3cf6d-fd0a-4749-866a-5e3bf70ce4d5_ENSG00000196912.8.2";
chr2	/dev/stdin	CDS	98167915	98167943	.	-	1	gene_id "0ed3cf6d-fd0a-4749-866a-5e3bf70ce4d5_ENSG00000196912.8"; transcript_id "0ed3cf6d-fd0a-4749-866a-5e3bf70ce4d5_ENSG00000196912.8"; exon_number "2"; exon_id "0ed3cf6d-fd0a-4749-866a-5e3bf70ce4d5_ENSG00000196912.8.2";
chr2	/dev/stdin	exon	98169631	98169703	.	-	.	gene_id "0ed3cf6d-fd0a-4749-866a-5e3bf70ce4d5_ENSG00000196912.8"; transcript_id "0ed3cf6d-fd0a-4749-866a-5e3bf70ce4d5_ENSG00000196912.8"; exon_number "3"; exon_id "0ed3cf6d-fd0a-4749-866a-5e3bf70ce4d5_ENSG00000196912.8.3";
chr2	/dev/stdin	CDS	98169631	98169703	.	-	2	gene_id "0ed3cf6d-fd0a-4749-866a-5e3bf70ce4d5_ENSG00000196912.8"; transcript_id "0ed3cf6d-fd0a-4749-866a-5e3bf70ce4d5_ENSG00000196912.8"; exon_number "3"; exon_id "0ed3cf6d-fd0a-4749-866a-5e3bf70ce4d5_ENSG00000196912.8.3";
chr2	/dev/stdin	exon	98169806	98169834	.	-	.	gene_id "0ed3cf6d-fd0a-4749-866a-5e3bf70ce4d5_ENSG00000196912.8"; transcript_id "0ed3cf6d-fd0a-4749-866a-5e3bf70ce4d5_ENSG00000196912.8"; exon_number "4"; exon_id "0ed3cf6d-fd0a-4749-866a-5e3bf70ce4d5_ENSG00000196912.8.4";
chr2	/dev/stdin	CDS	98169806	98169834	.	-	1	gene_id "0ed3cf6d-fd0a-4749-866a-5e3bf70ce4d5_ENSG00000196912.8"; transcript_id "0ed3cf6d-fd0a-4749-866a-5e3bf70ce4d5_ENSG00000196912.8"; exon_number "4"; exon_id "0ed3cf6d-fd0a-4749-866a-5e3bf70ce4d5_ENSG00000196912.8.4";
chr2	/dev/stdin	exon	98171523	98171595	.	-	.	gene_id "0ed3cf6d-fd0a-4749-866a-5e3bf70ce4d5_ENSG00000196912.8"; transcript_id "0ed3cf6d-fd0a-4749-866a-5e3bf70ce4d5_ENSG00000196912.8"; exon_number "5"; exon_id "0ed3cf6d-fd0a-4749-866a-5e3bf70ce4d5_ENSG00000196912.8.5";
chr2	/dev/stdin	CDS	98171523	98171595	.	-	2	gene_id "0ed3cf6d-fd0a-4749-866a-5e3bf70ce4d5_ENSG00000196912.8"; transcript_id "0ed3cf6d-fd0a-4749-866a-5e3bf70ce4d5_ENSG00000196912.8"; exon_number "5"; exon_id "0ed3cf6d-fd0a-4749-866a-5e3bf70ce4d5_ENSG00000196912.8.5";
chr2	/dev/stdin	exon	98171689	98171717	.	-	.	gene_id "0ed3cf6d-fd0a-4749-866a-5e3bf70ce4d5_ENSG00000196912.8"; transcript_id "0ed3cf6d-fd0a-4749-866a-5e3bf70ce4d5_ENSG00000196912.8"; exon_number "6"; exon_id "0ed3cf6d-fd0a-4749-866a-5e3bf70ce4d5_ENSG00000196912.8.6";
chr2	/dev/stdin	CDS	98171689	98171717	.	-	1	gene_id "0ed3cf6d-fd0a-4749-866a-5e3bf70ce4d5_ENSG00000196912.8"; transcript_id "0ed3cf6d-fd0a-4749-866a-5e3bf70ce4d5_ENSG00000196912.8"; exon_number "6"; exon_id "0ed3cf6d-fd0a-4749-866a-5e3bf70ce4d5_ENSG00000196912.8.6";
chr2	/dev/stdin	exon	98173400	98173472	.	-	.	gene_id "0ed3cf6d-fd0a-4749-866a-5e3bf70ce4d5_ENSG00000196912.8"; transcript_id "0ed3cf6d-fd0a-4749-866a-5e3bf70ce4d5_ENSG00000196912.8"; exon_number "7"; exon_id "0ed3cf6d-fd0a-4749-866a-5e3bf70ce4d5_ENSG00000196912.8.7";
chr2	/dev/stdin	CDS	98173400	98173472	.	-	2	gene_id "0ed3cf6d-fd0a-4749-866a-5e3bf70ce4d5_ENSG00000196912.8"; transcript_id "0ed3cf6d-fd0a-4749-866a-5e3bf70ce4d5_ENSG00000196912.8"; exon_number "7"; exon_id "0ed3cf6d-fd0a-4749-866a-5e3bf70ce4d5_ENSG00000196912.8.7";
chr2	/dev/stdin	exon	98173567	98173595	.	-	.	gene_id "0ed3cf6d-fd0a-4749-866a-5e3bf70ce4d5_ENSG00000196912.8"; transcript_id "0ed3cf6d-fd0a-4749-866a-5e3bf70ce4d5_ENSG00000196912.8"; exon_number "8"; exon_id "0ed3cf6d-fd0a-4749-866a-5e3bf70ce4d5_ENSG00000196912.8.8";
chr2	/dev/stdin	CDS	98173567	98173595	.	-	1	gene_id "0ed3cf6d-fd0a-4749-866a-5e3bf70ce4d5_ENSG00000196912.8"; transcript_id "0ed3cf6d-fd0a-4749-866a-5e3bf70ce4d5_ENSG00000196912.8"; exon_number "8"; exon_id "0ed3cf6d-fd0a-4749-866a-5e3bf70ce4d5_ENSG00000196912.8.8";
chr2	/dev/stdin	exon	98175262	98175334	.	-	.	gene_id "0ed3cf6d-fd0a-4749-866a-5e3bf70ce4d5_ENSG00000196912.8"; transcript_id "0ed3cf6d-fd0a-4749-866a-5e3bf70ce4d5_ENSG00000196912.8"; exon_number "9"; exon_id "0ed3cf6d-fd0a-4749-866a-5e3bf70ce4d5_ENSG00000196912.8.9";
chr2	/dev/stdin	CDS	98175262	98175334	.	-	2	gene_id "0ed3cf6d-fd0a-4749-866a-5e3bf70ce4d5_ENSG00000196912.8"; transcript_id "0ed3cf6d-fd0a-4749-866a-5e3bf70ce4d5_ENSG00000196912.8"; exon_number "9"; exon_id "0ed3cf6d-fd0a-4749-866a-5e3bf70ce4d5_ENSG00000196912.8.9";
chr2	/dev/stdin	exon	98175429	98175457	.	-	.	gene_id "0ed3cf6d-fd0a-4749-866a-5e3bf70ce4d5_ENSG00000196912.8"; transcript_id "0ed3cf6d-fd0a-4749-866a-5e3bf70ce4d5_ENSG00000196912.8"; exon_number "10"; exon_id "0ed3cf6d-fd0a-4749-866a-5e3bf70ce4d5_ENSG00000196912.8.10";
chr2	/dev/stdin	CDS	98175429	98175457	.	-	1	gene_id "0ed3cf6d-fd0a-4749-866a-5e3bf70ce4d5_ENSG00000196912.8"; transcript_id "0ed3cf6d-fd0a-4749-866a-5e3bf70ce4d5_ENSG00000196912.8"; exon_number "10"; exon_id "0ed3cf6d-fd0a-4749-866a-5e3bf70ce4d5_ENSG00000196912.8.10";
chr2	/dev/stdin	exon	98177295	98177323	.	-	.	gene_id "0ed3cf6d-fd0a-4749-866a-5e3bf70ce4d5_ENSG00000196912.8"; transcript_id "0ed3cf6d-fd0a-4749-866a-5e3bf70ce4d5_ENSG00000196912.8"; exon_number "11"; exon_id "0ed3cf6d-fd0a-4749-866a-5e3bf70ce4d5_ENSG00000196912.8.11";
chr2	/dev/stdin	CDS	98177295	98177323	.	-	0	gene_id "0ed3cf6d-fd0a-4749-866a-5e3bf70ce4d5_ENSG00000196912.8"; transcript_id "0ed3cf6d-fd0a-4749-866a-5e3bf70ce4d5_ENSG00000196912.8"; exon_number "11"; exon_id "0ed3cf6d-fd0a-4749-866a-5e3bf70ce4d5_ENSG00000196912.8.11";
chr2	/dev/stdin	exon	98195369	98195506	.	-	.	gene_id "0ed3cf6d-fd0a-4749-866a-5e3bf70ce4d5_ENSG00000196912.8"; transcript_id "0ed3cf6d-fd0a-4749-866a-5e3bf70ce4d5_ENSG00000196912.8"; exon_number "12"; exon_id "0ed3cf6d-fd0a-4749-866a-5e3bf70ce4d5_ENSG00000196912.8.12";
chr2	/dev/stdin	CDS	98195369	98195506	.	-	0	gene_id "0ed3cf6d-fd0a-4749-866a-5e3bf70ce4d5_ENSG00000196912.8"; transcript_id "0ed3cf6d-fd0a-4749-866a-5e3bf70ce4d5_ENSG00000196912.8"; exon_number "12"; exon_id "0ed3cf6d-fd0a-4749-866a-5e3bf70ce4d5_ENSG00000196912.8.12";
chr2	/dev/stdin	exon	98196925	98197031	.	-	.	gene_id "0ed3cf6d-fd0a-4749-866a-5e3bf70ce4d5_ENSG00000196912.8"; transcript_id "0ed3cf6d-fd0a-4749-866a-5e3bf70ce4d5_ENSG00000196912.8"; exon_number "13"; exon_id "0ed3cf6d-fd0a-4749-866a-5e3bf70ce4d5_ENSG00000196912.8.13";
chr2	/dev/stdin	CDS	98196925	98197031	.	-	2	gene_id "0ed3cf6d-fd0a-4749-866a-5e3bf70ce4d5_ENSG00000196912.8"; transcript_id "0ed3cf6d-fd0a-4749-866a-5e3bf70ce4d5_ENSG00000196912.8"; exon_number "13"; exon_id "0ed3cf6d-fd0a-4749-866a-5e3bf70ce4d5_ENSG00000196912.8.13";
chr2	/dev/stdin	exon	98201407	98201580	.	-	.	gene_id "0ed3cf6d-fd0a-4749-866a-5e3bf70ce4d5_ENSG00000196912.8"; transcript_id "0ed3cf6d-fd0a-4749-866a-5e3bf70ce4d5_ENSG00000196912.8"; exon_number "14"; exon_id "0ed3cf6d-fd0a-4749-866a-5e3bf70ce4d5_ENSG00000196912.8.14";
chr2	/dev/stdin	CDS	98201407	98201580	.	-	2	gene_id "0ed3cf6d-fd0a-4749-866a-5e3bf70ce4d5_ENSG00000196912.8"; transcript_id "0ed3cf6d-fd0a-4749-866a-5e3bf70ce4d5_ENSG00000196912.8"; exon_number "14"; exon_id "0ed3cf6d-fd0a-4749-866a-5e3bf70ce4d5_ENSG00000196912.8.14";
chr2	/dev/stdin	exon	98201747	98201861	.	-	.	gene_id "0ed3cf6d-fd0a-4749-866a-5e3bf70ce4d5_ENSG00000196912.8"; transcript_id "0ed3cf6d-fd0a-4749-866a-5e3bf70ce4d5_ENSG00000196912.8"; exon_number "15"; exon_id "0ed3cf6d-fd0a-4749-866a-5e3bf70ce4d5_ENSG00000196912.8.15";
chr2	/dev/stdin	CDS	98201747	98201861	.	-	0	gene_id "0ed3cf6d-fd0a-4749-866a-5e3bf70ce4d5_ENSG00000196912.8"; transcript_id "0ed3cf6d-fd0a-4749-866a-5e3bf70ce4d5_ENSG00000196912.8"; exon_number "15"; exon_id "0ed3cf6d-fd0a-4749-866a-5e3bf70ce4d5_ENSG00000196912.8.15";
chr2	/dev/stdin	exon	98205988	98206278	.	-	.	gene_id "0ed3cf6d-fd0a-4749-866a-5e3bf70ce4d5_ENSG00000196912.8"; transcript_id "0ed3cf6d-fd0a-4749-866a-5e3bf70ce4d5_ENSG00000196912.8"; exon_number "16"; exon_id "0ed3cf6d-fd0a-4749-866a-5e3bf70ce4d5_ENSG00000196912.8.16";
chr2	/dev/stdin	CDS	98205988	98206278	.	-	0	gene_id "0ed3cf6d-fd0a-4749-866a-5e3bf70ce4d5_ENSG00000196912.8"; transcript_id "0ed3cf6d-fd0a-4749-866a-5e3bf70ce4d5_ENSG00000196912.8"; exon_number "16"; exon_id "0ed3cf6d-fd0a-4749-866a-5e3bf70ce4d5_ENSG00000196912.8.16";
chr2	/dev/stdin	start_codon	98206276	98206278	.	-	0	gene_id "0ed3cf6d-fd0a-4749-866a-5e3bf70ce4d5_ENSG00000196912.8"; transcript_id "0ed3cf6d-fd0a-4749-866a-5e3bf70ce4d5_ENSG00000196912.8"; exon_number "16"; exon_id "0ed3cf6d-fd0a-4749-866a-5e3bf70ce4d5_ENSG00000196912.8.16";
chr2	/dev/stdin	transcript	98196563	98206278	.	-	.	gene_id "6aedadcb-2fe9-4b5e-a143-7936c7abcd84_ENSG00000196912.8"; transcript_id "6aedadcb-2fe9-4b5e-a143-7936c7abcd84_ENSG00000196912.8";
chr2	/dev/stdin	exon	98196563	98197031	.	-	.	gene_id "6aedadcb-2fe9-4b5e-a143-7936c7abcd84_ENSG00000196912.8"; transcript_id "6aedadcb-2fe9-4b5e-a143-7936c7abcd84_ENSG00000196912.8"; exon_number "1"; exon_id "6aedadcb-2fe9-4b5e-a143-7936c7abcd84_ENSG00000196912.8.1";
chr2	/dev/stdin	CDS	98196563	98197031	.	-	2	gene_id "6aedadcb-2fe9-4b5e-a143-7936c7abcd84_ENSG00000196912.8"; transcript_id "6aedadcb-2fe9-4b5e-a143-7936c7abcd84_ENSG00000196912.8"; exon_number "1"; exon_id "6aedadcb-2fe9-4b5e-a143-7936c7abcd84_ENSG00000196912.8.1";
chr2	/dev/stdin	exon	98201407	98201580	.	-	.	gene_id "6aedadcb-2fe9-4b5e-a143-7936c7abcd84_ENSG00000196912.8"; transcript_id "6aedadcb-2fe9-4b5e-a143-7936c7abcd84_ENSG00000196912.8"; exon_number "2"; exon_id "6aedadcb-2fe9-4b5e-a143-7936c7abcd84_ENSG00000196912.8.2";
chr2	/dev/stdin	CDS	98201407	98201580	.	-	2	gene_id "6aedadcb-2fe9-4b5e-a143-7936c7abcd84_ENSG00000196912.8"; transcript_id "6aedadcb-2fe9-4b5e-a143-7936c7abcd84_ENSG00000196912.8"; exon_number "2"; exon_id "6aedadcb-2fe9-4b5e-a143-7936c7abcd84_ENSG00000196912.8.2";
chr2	/dev/stdin	exon	98201747	98201861	.	-	.	gene_id "6aedadcb-2fe9-4b5e-a143-7936c7abcd84_ENSG00000196912.8"; transcript_id "6aedadcb-2fe9-4b5e-a143-7936c7abcd84_ENSG00000196912.8"; exon_number "3"; exon_id "6aedadcb-2fe9-4b5e-a143-7936c7abcd84_ENSG00000196912.8.3";
chr2	/dev/stdin	CDS	98201747	98201861	.	-	0	gene_id "6aedadcb-2fe9-4b5e-a143-7936c7abcd84_ENSG00000196912.8"; transcript_id "6aedadcb-2fe9-4b5e-a143-7936c7abcd84_ENSG00000196912.8"; exon_number "3"; exon_id "6aedadcb-2fe9-4b5e-a143-7936c7abcd84_ENSG00000196912.8.3";
chr2	/dev/stdin	exon	98205988	98206278	.	-	.	gene_id "6aedadcb-2fe9-4b5e-a143-7936c7abcd84_ENSG00000196912.8"; transcript_id "6aedadcb-2fe9-4b5e-a143-7936c7abcd84_ENSG00000196912.8"; exon_number "4"; exon_id "6aedadcb-2fe9-4b5e-a143-7936c7abcd84_ENSG00000196912.8.4";
chr2	/dev/stdin	CDS	98205988	98206278	.	-	0	gene_id "6aedadcb-2fe9-4b5e-a143-7936c7abcd84_ENSG00000196912.8"; transcript_id "6aedadcb-2fe9-4b5e-a143-7936c7abcd84_ENSG00000196912.8"; exon_number "4"; exon_id "6aedadcb-2fe9-4b5e-a143-7936c7abcd84_ENSG00000196912.8.4";
chr2	/dev/stdin	start_codon	98206276	98206278	.	-	0	gene_id "6aedadcb-2fe9-4b5e-a143-7936c7abcd84_ENSG00000196912.8"; transcript_id "6aedadcb-2fe9-4b5e-a143-7936c7abcd84_ENSG00000196912.8"; exon_number "4"; exon_id "6aedadcb-2fe9-4b5e-a143-7936c7abcd84_ENSG00000196912.8.4";
chr2	/dev/stdin	transcript	98200979	98206767	.	-	.	gene_id "31f2afc1-4da8-410e-876c-de1c8c6cd8e5-1_ENSG00000196912.8"; transcript_id "31f2afc1-4da8-410e-876c-de1c8c6cd8e5-1_ENSG00000196912.8";
chr2	/dev/stdin	exon	98200979	98201580	.	-	.	gene_id "31f2afc1-4da8-410e-876c-de1c8c6cd8e5-1_ENSG00000196912.8"; transcript_id "31f2afc1-4da8-410e-876c-de1c8c6cd8e5-1_ENSG00000196912.8"; exon_number "1"; exon_id "31f2afc1-4da8-410e-876c-de1c8c6cd8e5-1_ENSG00000196912.8.1";
chr2	/dev/stdin	CDS	98200982	98201580	.	-	2	gene_id "31f2afc1-4da8-410e-876c-de1c8c6cd8e5-1_ENSG00000196912.8"; transcript_id "31f2afc1-4da8-410e-876c-de1c8c6cd8e5-1_ENSG00000196912.8"; exon_number "1"; exon_id "31f2afc1-4da8-410e-876c-de1c8c6cd8e5-1_ENSG00000196912.8.1";
chr2	/dev/stdin	exon	98201747	98201861	.	-	.	gene_id "31f2afc1-4da8-410e-876c-de1c8c6cd8e5-1_ENSG00000196912.8"; transcript_id "31f2afc1-4da8-410e-876c-de1c8c6cd8e5-1_ENSG00000196912.8"; exon_number "2"; exon_id "31f2afc1-4da8-410e-876c-de1c8c6cd8e5-1_ENSG00000196912.8.2";
chr2	/dev/stdin	CDS	98201747	98201861	.	-	0	gene_id "31f2afc1-4da8-410e-876c-de1c8c6cd8e5-1_ENSG00000196912.8"; transcript_id "31f2afc1-4da8-410e-876c-de1c8c6cd8e5-1_ENSG00000196912.8"; exon_number "2"; exon_id "31f2afc1-4da8-410e-876c-de1c8c6cd8e5-1_ENSG00000196912.8.2";
chr2	/dev/stdin	exon	98205988	98206767	.	-	.	gene_id "31f2afc1-4da8-410e-876c-de1c8c6cd8e5-1_ENSG00000196912.8"; transcript_id "31f2afc1-4da8-410e-876c-de1c8c6cd8e5-1_ENSG00000196912.8"; exon_number "3"; exon_id "31f2afc1-4da8-410e-876c-de1c8c6cd8e5-1_ENSG00000196912.8.3";
chr2	/dev/stdin	CDS	98205988	98206767	.	-	0	gene_id "31f2afc1-4da8-410e-876c-de1c8c6cd8e5-1_ENSG00000196912.8"; transcript_id "31f2afc1-4da8-410e-876c-de1c8c6cd8e5-1_ENSG00000196912.8"; exon_number "3"; exon_id "31f2afc1-4da8-410e-876c-de1c8c6cd8e5-1_ENSG00000196912.8.3";
chr2	/dev/stdin	start_codon	98206765	98206767	.	-	0	gene_id "31f2afc1-4da8-410e-876c-de1c8c6cd8e5-1_ENSG00000196912.8"; transcript_id "31f2afc1-4da8-410e-876c-de1c8c6cd8e5-1_ENSG00000196912.8"; exon_number "3"; exon_id "31f2afc1-4da8-410e-876c-de1c8c6cd8e5-1_ENSG00000196912.8.3";
chr2	/dev/stdin	stop_codon	98200979	98200981	.	-	0	gene_id "31f2afc1-4da8-410e-876c-de1c8c6cd8e5-1_ENSG00000196912.8"; transcript_id "31f2afc1-4da8-410e-876c-de1c8c6cd8e5-1_ENSG00000196912.8"; exon_number "1"; exon_id "31f2afc1-4da8-410e-876c-de1c8c6cd8e5-1_ENSG00000196912.8.1";
chr2	/dev/stdin	transcript	98262504	98264642	.	+	.	gene_id "ENST00000258424.2_ENSG00000135940.2"; transcript_id "ENST00000258424.2_ENSG00000135940.2";
chr2	/dev/stdin	exon	98262504	98262652	.	+	.	gene_id "ENST00000258424.2_ENSG00000135940.2"; transcript_id "ENST00000258424.2_ENSG00000135940.2"; exon_number "1"; exon_id "ENST00000258424.2_ENSG00000135940.2.1";
chr2	/dev/stdin	CDS	98262504	98262652	.	+	0	gene_id "ENST00000258424.2_ENSG00000135940.2"; transcript_id "ENST00000258424.2_ENSG00000135940.2"; exon_number "1"; exon_id "ENST00000258424.2_ENSG00000135940.2.1";
chr2	/dev/stdin	exon	98263530	98263603	.	+	.	gene_id "ENST00000258424.2_ENSG00000135940.2"; transcript_id "ENST00000258424.2_ENSG00000135940.2"; exon_number "2"; exon_id "ENST00000258424.2_ENSG00000135940.2.2";
chr2	/dev/stdin	CDS	98263530	98263603	.	+	1	gene_id "ENST00000258424.2_ENSG00000135940.2"; transcript_id "ENST00000258424.2_ENSG00000135940.2"; exon_number "2"; exon_id "ENST00000258424.2_ENSG00000135940.2.2";
chr2	/dev/stdin	exon	98263807	98263906	.	+	.	gene_id "ENST00000258424.2_ENSG00000135940.2"; transcript_id "ENST00000258424.2_ENSG00000135940.2"; exon_number "3"; exon_id "ENST00000258424.2_ENSG00000135940.2.3";
chr2	/dev/stdin	CDS	98263807	98263906	.	+	2	gene_id "ENST00000258424.2_ENSG00000135940.2"; transcript_id "ENST00000258424.2_ENSG00000135940.2"; exon_number "3"; exon_id "ENST00000258424.2_ENSG00000135940.2.3";
chr2	/dev/stdin	exon	98264459	98264642	.	+	.	gene_id "ENST00000258424.2_ENSG00000135940.2"; transcript_id "ENST00000258424.2_ENSG00000135940.2"; exon_number "4"; exon_id "ENST00000258424.2_ENSG00000135940.2.4";
chr2	/dev/stdin	CDS	98264459	98264639	.	+	1	gene_id "ENST00000258424.2_ENSG00000135940.2"; transcript_id "ENST00000258424.2_ENSG00000135940.2"; exon_number "4"; exon_id "ENST00000258424.2_ENSG00000135940.2.4";
chr2	/dev/stdin	start_codon	98262504	98262506	.	+	0	gene_id "ENST00000258424.2_ENSG00000135940.2"; transcript_id "ENST00000258424.2_ENSG00000135940.2"; exon_number "1"; exon_id "ENST00000258424.2_ENSG00000135940.2.1";
chr2	/dev/stdin	stop_codon	98264640	98264642	.	+	0	gene_id "ENST00000258424.2_ENSG00000135940.2"; transcript_id "ENST00000258424.2_ENSG00000135940.2"; exon_number "4"; exon_id "ENST00000258424.2_ENSG00000135940.2.4";
chr2	/dev/stdin	transcript	98262504	98264523	.	+	.	gene_id "ENST00000258424.2-1_ENSG00000135940.2"; transcript_id "ENST00000258424.2-1_ENSG00000135940.2";
chr2	/dev/stdin	exon	98262504	98262652	.	+	.	gene_id "ENST00000258424.2-1_ENSG00000135940.2"; transcript_id "ENST00000258424.2-1_ENSG00000135940.2"; exon_number "1"; exon_id "ENST00000258424.2-1_ENSG00000135940.2.1";
chr2	/dev/stdin	CDS	98262504	98262652	.	+	0	gene_id "ENST00000258424.2-1_ENSG00000135940.2"; transcript_id "ENST00000258424.2-1_ENSG00000135940.2"; exon_number "1"; exon_id "ENST00000258424.2-1_ENSG00000135940.2.1";
chr2	/dev/stdin	exon	98263530	98263603	.	+	.	gene_id "ENST00000258424.2-1_ENSG00000135940.2"; transcript_id "ENST00000258424.2-1_ENSG00000135940.2"; exon_number "2"; exon_id "ENST00000258424.2-1_ENSG00000135940.2.2";
chr2	/dev/stdin	CDS	98263530	98263603	.	+	1	gene_id "ENST00000258424.2-1_ENSG00000135940.2"; transcript_id "ENST00000258424.2-1_ENSG00000135940.2"; exon_number "2"; exon_id "ENST00000258424.2-1_ENSG00000135940.2.2";
chr2	/dev/stdin	exon	98263807	98263906	.	+	.	gene_id "ENST00000258424.2-1_ENSG00000135940.2"; transcript_id "ENST00000258424.2-1_ENSG00000135940.2"; exon_number "3"; exon_id "ENST00000258424.2-1_ENSG00000135940.2.3";
chr2	/dev/stdin	CDS	98263807	98263906	.	+	2	gene_id "ENST00000258424.2-1_ENSG00000135940.2"; transcript_id "ENST00000258424.2-1_ENSG00000135940.2"; exon_number "3"; exon_id "ENST00000258424.2-1_ENSG00000135940.2.3";
chr2	/dev/stdin	exon	98264459	98264523	.	+	.	gene_id "ENST00000258424.2-1_ENSG00000135940.2"; transcript_id "ENST00000258424.2-1_ENSG00000135940.2"; exon_number "4"; exon_id "ENST00000258424.2-1_ENSG00000135940.2.4";
chr2	/dev/stdin	CDS	98264459	98264523	.	+	1	gene_id "ENST00000258424.2-1_ENSG00000135940.2"; transcript_id "ENST00000258424.2-1_ENSG00000135940.2"; exon_number "4"; exon_id "ENST00000258424.2-1_ENSG00000135940.2.4";
chr2	/dev/stdin	start_codon	98262504	98262506	.	+	0	gene_id "ENST00000258424.2-1_ENSG00000135940.2"; transcript_id "ENST00000258424.2-1_ENSG00000135940.2"; exon_number "1"; exon_id "ENST00000258424.2-1_ENSG00000135940.2.1";
chr2	/dev/stdin	transcript	98262504	98264642	.	+	.	gene_id "7fbbc1c5-303b-4820-a947-7fbe27c91592_ENSG00000135940.2"; transcript_id "7fbbc1c5-303b-4820-a947-7fbe27c91592_ENSG00000135940.2";
chr2	/dev/stdin	exon	98262504	98262652	.	+	.	gene_id "7fbbc1c5-303b-4820-a947-7fbe27c91592_ENSG00000135940.2"; transcript_id "7fbbc1c5-303b-4820-a947-7fbe27c91592_ENSG00000135940.2"; exon_number "1"; exon_id "7fbbc1c5-303b-4820-a947-7fbe27c91592_ENSG00000135940.2.1";
chr2	/dev/stdin	CDS	98262504	98262652	.	+	0	gene_id "7fbbc1c5-303b-4820-a947-7fbe27c91592_ENSG00000135940.2"; transcript_id "7fbbc1c5-303b-4820-a947-7fbe27c91592_ENSG00000135940.2"; exon_number "1"; exon_id "7fbbc1c5-303b-4820-a947-7fbe27c91592_ENSG00000135940.2.1";
chr2	/dev/stdin	exon	98263530	98263603	.	+	.	gene_id "7fbbc1c5-303b-4820-a947-7fbe27c91592_ENSG00000135940.2"; transcript_id "7fbbc1c5-303b-4820-a947-7fbe27c91592_ENSG00000135940.2"; exon_number "2"; exon_id "7fbbc1c5-303b-4820-a947-7fbe27c91592_ENSG00000135940.2.2";
chr2	/dev/stdin	CDS	98263530	98263603	.	+	1	gene_id "7fbbc1c5-303b-4820-a947-7fbe27c91592_ENSG00000135940.2"; transcript_id "7fbbc1c5-303b-4820-a947-7fbe27c91592_ENSG00000135940.2"; exon_number "2"; exon_id "7fbbc1c5-303b-4820-a947-7fbe27c91592_ENSG00000135940.2.2";
chr2	/dev/stdin	exon	98263807	98264642	.	+	.	gene_id "7fbbc1c5-303b-4820-a947-7fbe27c91592_ENSG00000135940.2"; transcript_id "7fbbc1c5-303b-4820-a947-7fbe27c91592_ENSG00000135940.2"; exon_number "3"; exon_id "7fbbc1c5-303b-4820-a947-7fbe27c91592_ENSG00000135940.2.3";
chr2	/dev/stdin	CDS	98263807	98264639	.	+	2	gene_id "7fbbc1c5-303b-4820-a947-7fbe27c91592_ENSG00000135940.2"; transcript_id "7fbbc1c5-303b-4820-a947-7fbe27c91592_ENSG00000135940.2"; exon_number "3"; exon_id "7fbbc1c5-303b-4820-a947-7fbe27c91592_ENSG00000135940.2.3";
chr2	/dev/stdin	start_codon	98262504	98262506	.	+	0	gene_id "7fbbc1c5-303b-4820-a947-7fbe27c91592_ENSG00000135940.2"; transcript_id "7fbbc1c5-303b-4820-a947-7fbe27c91592_ENSG00000135940.2"; exon_number "1"; exon_id "7fbbc1c5-303b-4820-a947-7fbe27c91592_ENSG00000135940.2.1";
chr2	/dev/stdin	stop_codon	98264640	98264642	.	+	0	gene_id "7fbbc1c5-303b-4820-a947-7fbe27c91592_ENSG00000135940.2"; transcript_id "7fbbc1c5-303b-4820-a947-7fbe27c91592_ENSG00000135940.2"; exon_number "3"; exon_id "7fbbc1c5-303b-4820-a947-7fbe27c91592_ENSG00000135940.2.3";
chr2	/dev/stdin	transcript	98262504	98264642	.	+	.	gene_id "ENST00000464949.1_ENSG00000135940.2"; transcript_id "ENST00000464949.1_ENSG00000135940.2";
chr2	/dev/stdin	exon	98262504	98262652	.	+	.	gene_id "ENST00000464949.1_ENSG00000135940.2"; transcript_id "ENST00000464949.1_ENSG00000135940.2"; exon_number "1"; exon_id "ENST00000464949.1_ENSG00000135940.2.1";
chr2	/dev/stdin	CDS	98262504	98262652	.	+	0	gene_id "ENST00000464949.1_ENSG00000135940.2"; transcript_id "ENST00000464949.1_ENSG00000135940.2"; exon_number "1"; exon_id "ENST00000464949.1_ENSG00000135940.2.1";
chr2	/dev/stdin	exon	98262980	98263129	.	+	.	gene_id "ENST00000464949.1_ENSG00000135940.2"; transcript_id "ENST00000464949.1_ENSG00000135940.2"; exon_number "2"; exon_id "ENST00000464949.1_ENSG00000135940.2.2";
chr2	/dev/stdin	CDS	98262980	98263129	.	+	1	gene_id "ENST00000464949.1_ENSG00000135940.2"; transcript_id "ENST00000464949.1_ENSG00000135940.2"; exon_number "2"; exon_id "ENST00000464949.1_ENSG00000135940.2.2";
chr2	/dev/stdin	exon	98263530	98263603	.	+	.	gene_id "ENST00000464949.1_ENSG00000135940.2"; transcript_id "ENST00000464949.1_ENSG00000135940.2"; exon_number "3"; exon_id "ENST00000464949.1_ENSG00000135940.2.3";
chr2	/dev/stdin	CDS	98263530	98263603	.	+	1	gene_id "ENST00000464949.1_ENSG00000135940.2"; transcript_id "ENST00000464949.1_ENSG00000135940.2"; exon_number "3"; exon_id "ENST00000464949.1_ENSG00000135940.2.3";
chr2	/dev/stdin	exon	98263807	98263906	.	+	.	gene_id "ENST00000464949.1_ENSG00000135940.2"; transcript_id "ENST00000464949.1_ENSG00000135940.2"; exon_number "4"; exon_id "ENST00000464949.1_ENSG00000135940.2.4";
chr2	/dev/stdin	CDS	98263807	98263906	.	+	2	gene_id "ENST00000464949.1_ENSG00000135940.2"; transcript_id "ENST00000464949.1_ENSG00000135940.2"; exon_number "4"; exon_id "ENST00000464949.1_ENSG00000135940.2.4";
chr2	/dev/stdin	exon	98264459	98264642	.	+	.	gene_id "ENST00000464949.1_ENSG00000135940.2"; transcript_id "ENST00000464949.1_ENSG00000135940.2"; exon_number "5"; exon_id "ENST00000464949.1_ENSG00000135940.2.5";
chr2	/dev/stdin	CDS	98264459	98264639	.	+	1	gene_id "ENST00000464949.1_ENSG00000135940.2"; transcript_id "ENST00000464949.1_ENSG00000135940.2"; exon_number "5"; exon_id "ENST00000464949.1_ENSG00000135940.2.5";
chr2	/dev/stdin	start_codon	98262504	98262506	.	+	0	gene_id "ENST00000464949.1_ENSG00000135940.2"; transcript_id "ENST00000464949.1_ENSG00000135940.2"; exon_number "1"; exon_id "ENST00000464949.1_ENSG00000135940.2.1";
chr2	/dev/stdin	stop_codon	98264640	98264642	.	+	0	gene_id "ENST00000464949.1_ENSG00000135940.2"; transcript_id "ENST00000464949.1_ENSG00000135940.2"; exon_number "5"; exon_id "ENST00000464949.1_ENSG00000135940.2.5";
chr2	/dev/stdin	transcript	98262504	98264642	.	+	.	gene_id "36bc91aa-490a-4b7d-b1e7-22e2dad48e79_ENSG00000135940.2"; transcript_id "36bc91aa-490a-4b7d-b1e7-22e2dad48e79_ENSG00000135940.2";
chr2	/dev/stdin	exon	98262504	98262652	.	+	.	gene_id "36bc91aa-490a-4b7d-b1e7-22e2dad48e79_ENSG00000135940.2"; transcript_id "36bc91aa-490a-4b7d-b1e7-22e2dad48e79_ENSG00000135940.2"; exon_number "1"; exon_id "36bc91aa-490a-4b7d-b1e7-22e2dad48e79_ENSG00000135940.2.1";
chr2	/dev/stdin	CDS	98262504	98262652	.	+	0	gene_id "36bc91aa-490a-4b7d-b1e7-22e2dad48e79_ENSG00000135940.2"; transcript_id "36bc91aa-490a-4b7d-b1e7-22e2dad48e79_ENSG00000135940.2"; exon_number "1"; exon_id "36bc91aa-490a-4b7d-b1e7-22e2dad48e79_ENSG00000135940.2.1";
chr2	/dev/stdin	exon	98263807	98263906	.	+	.	gene_id "36bc91aa-490a-4b7d-b1e7-22e2dad48e79_ENSG00000135940.2"; transcript_id "36bc91aa-490a-4b7d-b1e7-22e2dad48e79_ENSG00000135940.2"; exon_number "2"; exon_id "36bc91aa-490a-4b7d-b1e7-22e2dad48e79_ENSG00000135940.2.2";
chr2	/dev/stdin	CDS	98263807	98263906	.	+	1	gene_id "36bc91aa-490a-4b7d-b1e7-22e2dad48e79_ENSG00000135940.2"; transcript_id "36bc91aa-490a-4b7d-b1e7-22e2dad48e79_ENSG00000135940.2"; exon_number "2"; exon_id "36bc91aa-490a-4b7d-b1e7-22e2dad48e79_ENSG00000135940.2.2";
chr2	/dev/stdin	exon	98264459	98264642	.	+	.	gene_id "36bc91aa-490a-4b7d-b1e7-22e2dad48e79_ENSG00000135940.2"; transcript_id "36bc91aa-490a-4b7d-b1e7-22e2dad48e79_ENSG00000135940.2"; exon_number "3"; exon_id "36bc91aa-490a-4b7d-b1e7-22e2dad48e79_ENSG00000135940.2.3";
chr2	/dev/stdin	CDS	98264459	98264642	.	+	0	gene_id "36bc91aa-490a-4b7d-b1e7-22e2dad48e79_ENSG00000135940.2"; transcript_id "36bc91aa-490a-4b7d-b1e7-22e2dad48e79_ENSG00000135940.2"; exon_number "3"; exon_id "36bc91aa-490a-4b7d-b1e7-22e2dad48e79_ENSG00000135940.2.3";
chr2	/dev/stdin	start_codon	98262504	98262506	.	+	0	gene_id "36bc91aa-490a-4b7d-b1e7-22e2dad48e79_ENSG00000135940.2"; transcript_id "36bc91aa-490a-4b7d-b1e7-22e2dad48e79_ENSG00000135940.2"; exon_number "1"; exon_id "36bc91aa-490a-4b7d-b1e7-22e2dad48e79_ENSG00000135940.2.1";
chr2	/dev/stdin	transcript	98262504	98264642	.	+	.	gene_id "88b603fa-4d89-4da1-af07-afccd7b6e60c_ENSG00000135940.2"; transcript_id "88b603fa-4d89-4da1-af07-afccd7b6e60c_ENSG00000135940.2";
chr2	/dev/stdin	exon	98262504	98262854	.	+	.	gene_id "88b603fa-4d89-4da1-af07-afccd7b6e60c_ENSG00000135940.2"; transcript_id "88b603fa-4d89-4da1-af07-afccd7b6e60c_ENSG00000135940.2"; exon_number "1"; exon_id "88b603fa-4d89-4da1-af07-afccd7b6e60c_ENSG00000135940.2.1";
chr2	/dev/stdin	CDS	98262504	98262854	.	+	0	gene_id "88b603fa-4d89-4da1-af07-afccd7b6e60c_ENSG00000135940.2"; transcript_id "88b603fa-4d89-4da1-af07-afccd7b6e60c_ENSG00000135940.2"; exon_number "1"; exon_id "88b603fa-4d89-4da1-af07-afccd7b6e60c_ENSG00000135940.2.1";
chr2	/dev/stdin	exon	98263530	98263603	.	+	.	gene_id "88b603fa-4d89-4da1-af07-afccd7b6e60c_ENSG00000135940.2"; transcript_id "88b603fa-4d89-4da1-af07-afccd7b6e60c_ENSG00000135940.2"; exon_number "2"; exon_id "88b603fa-4d89-4da1-af07-afccd7b6e60c_ENSG00000135940.2.2";
chr2	/dev/stdin	CDS	98263530	98263603	.	+	0	gene_id "88b603fa-4d89-4da1-af07-afccd7b6e60c_ENSG00000135940.2"; transcript_id "88b603fa-4d89-4da1-af07-afccd7b6e60c_ENSG00000135940.2"; exon_number "2"; exon_id "88b603fa-4d89-4da1-af07-afccd7b6e60c_ENSG00000135940.2.2";
chr2	/dev/stdin	exon	98263807	98263906	.	+	.	gene_id "88b603fa-4d89-4da1-af07-afccd7b6e60c_ENSG00000135940.2"; transcript_id "88b603fa-4d89-4da1-af07-afccd7b6e60c_ENSG00000135940.2"; exon_number "3"; exon_id "88b603fa-4d89-4da1-af07-afccd7b6e60c_ENSG00000135940.2.3";
chr2	/dev/stdin	CDS	98263807	98263906	.	+	1	gene_id "88b603fa-4d89-4da1-af07-afccd7b6e60c_ENSG00000135940.2"; transcript_id "88b603fa-4d89-4da1-af07-afccd7b6e60c_ENSG00000135940.2"; exon_number "3"; exon_id "88b603fa-4d89-4da1-af07-afccd7b6e60c_ENSG00000135940.2.3";
chr2	/dev/stdin	exon	98264459	98264642	.	+	.	gene_id "88b603fa-4d89-4da1-af07-afccd7b6e60c_ENSG00000135940.2"; transcript_id "88b603fa-4d89-4da1-af07-afccd7b6e60c_ENSG00000135940.2"; exon_number "4"; exon_id "88b603fa-4d89-4da1-af07-afccd7b6e60c_ENSG00000135940.2.4";
chr2	/dev/stdin	CDS	98264459	98264642	.	+	0	gene_id "88b603fa-4d89-4da1-af07-afccd7b6e60c_ENSG00000135940.2"; transcript_id "88b603fa-4d89-4da1-af07-afccd7b6e60c_ENSG00000135940.2"; exon_number "4"; exon_id "88b603fa-4d89-4da1-af07-afccd7b6e60c_ENSG00000135940.2.4";
chr2	/dev/stdin	start_codon	98262504	98262506	.	+	0	gene_id "88b603fa-4d89-4da1-af07-afccd7b6e60c_ENSG00000135940.2"; transcript_id "88b603fa-4d89-4da1-af07-afccd7b6e60c_ENSG00000135940.2"; exon_number "1"; exon_id "88b603fa-4d89-4da1-af07-afccd7b6e60c_ENSG00000135940.2.1";
chr2	/dev/stdin	transcript	98262504	98264642	.	+	.	gene_id "2583d4ea-2d99-4af9-887b-7f4b600fe97e_ENSG00000135940.2"; transcript_id "2583d4ea-2d99-4af9-887b-7f4b600fe97e_ENSG00000135940.2";
chr2	/dev/stdin	exon	98262504	98263129	.	+	.	gene_id "2583d4ea-2d99-4af9-887b-7f4b600fe97e_ENSG00000135940.2"; transcript_id "2583d4ea-2d99-4af9-887b-7f4b600fe97e_ENSG00000135940.2"; exon_number "1"; exon_id "2583d4ea-2d99-4af9-887b-7f4b600fe97e_ENSG00000135940.2.1";
chr2	/dev/stdin	CDS	98262504	98263129	.	+	0	gene_id "2583d4ea-2d99-4af9-887b-7f4b600fe97e_ENSG00000135940.2"; transcript_id "2583d4ea-2d99-4af9-887b-7f4b600fe97e_ENSG00000135940.2"; exon_number "1"; exon_id "2583d4ea-2d99-4af9-887b-7f4b600fe97e_ENSG00000135940.2.1";
chr2	/dev/stdin	exon	98263530	98263603	.	+	.	gene_id "2583d4ea-2d99-4af9-887b-7f4b600fe97e_ENSG00000135940.2"; transcript_id "2583d4ea-2d99-4af9-887b-7f4b600fe97e_ENSG00000135940.2"; exon_number "2"; exon_id "2583d4ea-2d99-4af9-887b-7f4b600fe97e_ENSG00000135940.2.2";
chr2	/dev/stdin	CDS	98263530	98263603	.	+	1	gene_id "2583d4ea-2d99-4af9-887b-7f4b600fe97e_ENSG00000135940.2"; transcript_id "2583d4ea-2d99-4af9-887b-7f4b600fe97e_ENSG00000135940.2"; exon_number "2"; exon_id "2583d4ea-2d99-4af9-887b-7f4b600fe97e_ENSG00000135940.2.2";
chr2	/dev/stdin	exon	98263807	98263906	.	+	.	gene_id "2583d4ea-2d99-4af9-887b-7f4b600fe97e_ENSG00000135940.2"; transcript_id "2583d4ea-2d99-4af9-887b-7f4b600fe97e_ENSG00000135940.2"; exon_number "3"; exon_id "2583d4ea-2d99-4af9-887b-7f4b600fe97e_ENSG00000135940.2.3";
chr2	/dev/stdin	CDS	98263807	98263906	.	+	2	gene_id "2583d4ea-2d99-4af9-887b-7f4b600fe97e_ENSG00000135940.2"; transcript_id "2583d4ea-2d99-4af9-887b-7f4b600fe97e_ENSG00000135940.2"; exon_number "3"; exon_id "2583d4ea-2d99-4af9-887b-7f4b600fe97e_ENSG00000135940.2.3";
chr2	/dev/stdin	exon	98264459	98264642	.	+	.	gene_id "2583d4ea-2d99-4af9-887b-7f4b600fe97e_ENSG00000135940.2"; transcript_id "2583d4ea-2d99-4af9-887b-7f4b600fe97e_ENSG00000135940.2"; exon_number "4"; exon_id "2583d4ea-2d99-4af9-887b-7f4b600fe97e_ENSG00000135940.2.4";
chr2	/dev/stdin	CDS	98264459	98264639	.	+	1	gene_id "2583d4ea-2d99-4af9-887b-7f4b600fe97e_ENSG00000135940.2"; transcript_id "2583d4ea-2d99-4af9-887b-7f4b600fe97e_ENSG00000135940.2"; exon_number "4"; exon_id "2583d4ea-2d99-4af9-887b-7f4b600fe97e_ENSG00000135940.2.4";
chr2	/dev/stdin	start_codon	98262504	98262506	.	+	0	gene_id "2583d4ea-2d99-4af9-887b-7f4b600fe97e_ENSG00000135940.2"; transcript_id "2583d4ea-2d99-4af9-887b-7f4b600fe97e_ENSG00000135940.2"; exon_number "1"; exon_id "2583d4ea-2d99-4af9-887b-7f4b600fe97e_ENSG00000135940.2.1";
chr2	/dev/stdin	stop_codon	98264640	98264642	.	+	0	gene_id "2583d4ea-2d99-4af9-887b-7f4b600fe97e_ENSG00000135940.2"; transcript_id "2583d4ea-2d99-4af9-887b-7f4b600fe97e_ENSG00000135940.2"; exon_number "4"; exon_id "2583d4ea-2d99-4af9-887b-7f4b600fe97e_ENSG00000135940.2.4";
chr2	/dev/stdin	transcript	98262504	98264642	.	+	.	gene_id "eb924de5-72b2-4fb4-ab50-c2b5632e550e_ENSG00000135940.2"; transcript_id "eb924de5-72b2-4fb4-ab50-c2b5632e550e_ENSG00000135940.2";
chr2	/dev/stdin	exon	98262504	98262652	.	+	.	gene_id "eb924de5-72b2-4fb4-ab50-c2b5632e550e_ENSG00000135940.2"; transcript_id "eb924de5-72b2-4fb4-ab50-c2b5632e550e_ENSG00000135940.2"; exon_number "1"; exon_id "eb924de5-72b2-4fb4-ab50-c2b5632e550e_ENSG00000135940.2.1";
chr2	/dev/stdin	CDS	98262504	98262652	.	+	0	gene_id "eb924de5-72b2-4fb4-ab50-c2b5632e550e_ENSG00000135940.2"; transcript_id "eb924de5-72b2-4fb4-ab50-c2b5632e550e_ENSG00000135940.2"; exon_number "1"; exon_id "eb924de5-72b2-4fb4-ab50-c2b5632e550e_ENSG00000135940.2.1";
chr2	/dev/stdin	exon	98263530	98263906	.	+	.	gene_id "eb924de5-72b2-4fb4-ab50-c2b5632e550e_ENSG00000135940.2"; transcript_id "eb924de5-72b2-4fb4-ab50-c2b5632e550e_ENSG00000135940.2"; exon_number "2"; exon_id "eb924de5-72b2-4fb4-ab50-c2b5632e550e_ENSG00000135940.2.2";
chr2	/dev/stdin	CDS	98263530	98263906	.	+	1	gene_id "eb924de5-72b2-4fb4-ab50-c2b5632e550e_ENSG00000135940.2"; transcript_id "eb924de5-72b2-4fb4-ab50-c2b5632e550e_ENSG00000135940.2"; exon_number "2"; exon_id "eb924de5-72b2-4fb4-ab50-c2b5632e550e_ENSG00000135940.2.2";
chr2	/dev/stdin	exon	98264459	98264642	.	+	.	gene_id "eb924de5-72b2-4fb4-ab50-c2b5632e550e_ENSG00000135940.2"; transcript_id "eb924de5-72b2-4fb4-ab50-c2b5632e550e_ENSG00000135940.2"; exon_number "3"; exon_id "eb924de5-72b2-4fb4-ab50-c2b5632e550e_ENSG00000135940.2.3";
chr2	/dev/stdin	CDS	98264459	98264642	.	+	2	gene_id "eb924de5-72b2-4fb4-ab50-c2b5632e550e_ENSG00000135940.2"; transcript_id "eb924de5-72b2-4fb4-ab50-c2b5632e550e_ENSG00000135940.2"; exon_number "3"; exon_id "eb924de5-72b2-4fb4-ab50-c2b5632e550e_ENSG00000135940.2.3";
chr2	/dev/stdin	start_codon	98262504	98262506	.	+	0	gene_id "eb924de5-72b2-4fb4-ab50-c2b5632e550e_ENSG00000135940.2"; transcript_id "eb924de5-72b2-4fb4-ab50-c2b5632e550e_ENSG00000135940.2"; exon_number "1"; exon_id "eb924de5-72b2-4fb4-ab50-c2b5632e550e_ENSG00000135940.2.1";
chr2	/dev/stdin	transcript	98262504	98264642	.	+	.	gene_id "561e68b0-051a-4d8c-9d71-cfa075fdaaea_ENSG00000135940.2"; transcript_id "561e68b0-051a-4d8c-9d71-cfa075fdaaea_ENSG00000135940.2";
chr2	/dev/stdin	exon	98262504	98263603	.	+	.	gene_id "561e68b0-051a-4d8c-9d71-cfa075fdaaea_ENSG00000135940.2"; transcript_id "561e68b0-051a-4d8c-9d71-cfa075fdaaea_ENSG00000135940.2"; exon_number "1"; exon_id "561e68b0-051a-4d8c-9d71-cfa075fdaaea_ENSG00000135940.2.1";
chr2	/dev/stdin	CDS	98262504	98263603	.	+	0	gene_id "561e68b0-051a-4d8c-9d71-cfa075fdaaea_ENSG00000135940.2"; transcript_id "561e68b0-051a-4d8c-9d71-cfa075fdaaea_ENSG00000135940.2"; exon_number "1"; exon_id "561e68b0-051a-4d8c-9d71-cfa075fdaaea_ENSG00000135940.2.1";
chr2	/dev/stdin	exon	98263807	98263906	.	+	.	gene_id "561e68b0-051a-4d8c-9d71-cfa075fdaaea_ENSG00000135940.2"; transcript_id "561e68b0-051a-4d8c-9d71-cfa075fdaaea_ENSG00000135940.2"; exon_number "2"; exon_id "561e68b0-051a-4d8c-9d71-cfa075fdaaea_ENSG00000135940.2.2";
chr2	/dev/stdin	CDS	98263807	98263906	.	+	1	gene_id "561e68b0-051a-4d8c-9d71-cfa075fdaaea_ENSG00000135940.2"; transcript_id "561e68b0-051a-4d8c-9d71-cfa075fdaaea_ENSG00000135940.2"; exon_number "2"; exon_id "561e68b0-051a-4d8c-9d71-cfa075fdaaea_ENSG00000135940.2.2";
chr2	/dev/stdin	exon	98264459	98264642	.	+	.	gene_id "561e68b0-051a-4d8c-9d71-cfa075fdaaea_ENSG00000135940.2"; transcript_id "561e68b0-051a-4d8c-9d71-cfa075fdaaea_ENSG00000135940.2"; exon_number "3"; exon_id "561e68b0-051a-4d8c-9d71-cfa075fdaaea_ENSG00000135940.2.3";
chr2	/dev/stdin	CDS	98264459	98264642	.	+	0	gene_id "561e68b0-051a-4d8c-9d71-cfa075fdaaea_ENSG00000135940.2"; transcript_id "561e68b0-051a-4d8c-9d71-cfa075fdaaea_ENSG00000135940.2"; exon_number "3"; exon_id "561e68b0-051a-4d8c-9d71-cfa075fdaaea_ENSG00000135940.2.3";
chr2	/dev/stdin	start_codon	98262504	98262506	.	+	0	gene_id "561e68b0-051a-4d8c-9d71-cfa075fdaaea_ENSG00000135940.2"; transcript_id "561e68b0-051a-4d8c-9d71-cfa075fdaaea_ENSG00000135940.2"; exon_number "1"; exon_id "561e68b0-051a-4d8c-9d71-cfa075fdaaea_ENSG00000135940.2.1";
chr2	/dev/stdin	transcript	98272432	98280379	.	-	.	gene_id "ENST00000289228.5_ENSG00000115073.6"; transcript_id "ENST00000289228.5_ENSG00000115073.6";
chr2	/dev/stdin	exon	98272432	98273423	.	-	.	gene_id "ENST00000289228.5_ENSG00000115073.6"; transcript_id "ENST00000289228.5_ENSG00000115073.6"; exon_number "1"; exon_id "ENST00000289228.5_ENSG00000115073.6.1";
chr2	/dev/stdin	CDS	98272435	98273423	.	-	2	gene_id "ENST00000289228.5_ENSG00000115073.6"; transcript_id "ENST00000289228.5_ENSG00000115073.6"; exon_number "1"; exon_id "ENST00000289228.5_ENSG00000115073.6.1";
chr2	/dev/stdin	exon	98273615	98273655	.	-	.	gene_id "ENST00000289228.5_ENSG00000115073.6"; transcript_id "ENST00000289228.5_ENSG00000115073.6"; exon_number "2"; exon_id "ENST00000289228.5_ENSG00000115073.6.2";
chr2	/dev/stdin	CDS	98273615	98273655	.	-	1	gene_id "ENST00000289228.5_ENSG00000115073.6"; transcript_id "ENST00000289228.5_ENSG00000115073.6"; exon_number "2"; exon_id "ENST00000289228.5_ENSG00000115073.6.2";
chr2	/dev/stdin	exon	98273911	98273972	.	-	.	gene_id "ENST00000289228.5_ENSG00000115073.6"; transcript_id "ENST00000289228.5_ENSG00000115073.6"; exon_number "3"; exon_id "ENST00000289228.5_ENSG00000115073.6.3";
chr2	/dev/stdin	CDS	98273911	98273972	.	-	0	gene_id "ENST00000289228.5_ENSG00000115073.6"; transcript_id "ENST00000289228.5_ENSG00000115073.6"; exon_number "3"; exon_id "ENST00000289228.5_ENSG00000115073.6.3";
chr2	/dev/stdin	exon	98274406	98274580	.	-	.	gene_id "ENST00000289228.5_ENSG00000115073.6"; transcript_id "ENST00000289228.5_ENSG00000115073.6"; exon_number "4"; exon_id "ENST00000289228.5_ENSG00000115073.6.4";
chr2	/dev/stdin	CDS	98274406	98274580	.	-	1	gene_id "ENST00000289228.5_ENSG00000115073.6"; transcript_id "ENST00000289228.5_ENSG00000115073.6"; exon_number "4"; exon_id "ENST00000289228.5_ENSG00000115073.6.4";
chr2	/dev/stdin	exon	98274687	98274779	.	-	.	gene_id "ENST00000289228.5_ENSG00000115073.6"; transcript_id "ENST00000289228.5_ENSG00000115073.6"; exon_number "5"; exon_id "ENST00000289228.5_ENSG00000115073.6.5";
chr2	/dev/stdin	CDS	98274687	98274779	.	-	1	gene_id "ENST00000289228.5_ENSG00000115073.6"; transcript_id "ENST00000289228.5_ENSG00000115073.6"; exon_number "5"; exon_id "ENST00000289228.5_ENSG00000115073.6.5";
chr2	/dev/stdin	exon	98274890	98275106	.	-	.	gene_id "ENST00000289228.5_ENSG00000115073.6"; transcript_id "ENST00000289228.5_ENSG00000115073.6"; exon_number "6"; exon_id "ENST00000289228.5_ENSG00000115073.6.6";
chr2	/dev/stdin	CDS	98274890	98275106	.	-	2	gene_id "ENST00000289228.5_ENSG00000115073.6"; transcript_id "ENST00000289228.5_ENSG00000115073.6"; exon_number "6"; exon_id "ENST00000289228.5_ENSG00000115073.6.6";
chr2	/dev/stdin	exon	98275342	98275466	.	-	.	gene_id "ENST00000289228.5_ENSG00000115073.6"; transcript_id "ENST00000289228.5_ENSG00000115073.6"; exon_number "7"; exon_id "ENST00000289228.5_ENSG00000115073.6.7";
chr2	/dev/stdin	CDS	98275342	98275466	.	-	1	gene_id "ENST00000289228.5_ENSG00000115073.6"; transcript_id "ENST00000289228.5_ENSG00000115073.6"; exon_number "7"; exon_id "ENST00000289228.5_ENSG00000115073.6.7";
chr2	/dev/stdin	exon	98275815	98275940	.	-	.	gene_id "ENST00000289228.5_ENSG00000115073.6"; transcript_id "ENST00000289228.5_ENSG00000115073.6"; exon_number "8"; exon_id "ENST00000289228.5_ENSG00000115073.6.8";
chr2	/dev/stdin	CDS	98275815	98275940	.	-	1	gene_id "ENST00000289228.5_ENSG00000115073.6"; transcript_id "ENST00000289228.5_ENSG00000115073.6"; exon_number "8"; exon_id "ENST00000289228.5_ENSG00000115073.6.8";
chr2	/dev/stdin	exon	98277034	98277109	.	-	.	gene_id "ENST00000289228.5_ENSG00000115073.6"; transcript_id "ENST00000289228.5_ENSG00000115073.6"; exon_number "9"; exon_id "ENST00000289228.5_ENSG00000115073.6.9";
chr2	/dev/stdin	CDS	98277034	98277109	.	-	2	gene_id "ENST00000289228.5_ENSG00000115073.6"; transcript_id "ENST00000289228.5_ENSG00000115073.6"; exon_number "9"; exon_id "ENST00000289228.5_ENSG00000115073.6.9";
chr2	/dev/stdin	exon	98278345	98278409	.	-	.	gene_id "ENST00000289228.5_ENSG00000115073.6"; transcript_id "ENST00000289228.5_ENSG00000115073.6"; exon_number "10"; exon_id "ENST00000289228.5_ENSG00000115073.6.10";
chr2	/dev/stdin	CDS	98278345	98278409	.	-	1	gene_id "ENST00000289228.5_ENSG00000115073.6"; transcript_id "ENST00000289228.5_ENSG00000115073.6"; exon_number "10"; exon_id "ENST00000289228.5_ENSG00000115073.6.10";
chr2	/dev/stdin	exon	98280306	98280379	.	-	.	gene_id "ENST00000289228.5_ENSG00000115073.6"; transcript_id "ENST00000289228.5_ENSG00000115073.6"; exon_number "11"; exon_id "ENST00000289228.5_ENSG00000115073.6.11";
chr2	/dev/stdin	CDS	98280306	98280379	.	-	0	gene_id "ENST00000289228.5_ENSG00000115073.6"; transcript_id "ENST00000289228.5_ENSG00000115073.6"; exon_number "11"; exon_id "ENST00000289228.5_ENSG00000115073.6.11";
chr2	/dev/stdin	start_codon	98280377	98280379	.	-	0	gene_id "ENST00000289228.5_ENSG00000115073.6"; transcript_id "ENST00000289228.5_ENSG00000115073.6"; exon_number "11"; exon_id "ENST00000289228.5_ENSG00000115073.6.11";
chr2	/dev/stdin	stop_codon	98272432	98272434	.	-	0	gene_id "ENST00000289228.5_ENSG00000115073.6"; transcript_id "ENST00000289228.5_ENSG00000115073.6"; exon_number "1"; exon_id "ENST00000289228.5_ENSG00000115073.6.1";
chr2	/dev/stdin	transcript	98272432	98278409	.	-	.	gene_id "b258898c-9566-4ca3-bab3-e9eafad009a5_ENSG00000115073.6"; transcript_id "b258898c-9566-4ca3-bab3-e9eafad009a5_ENSG00000115073.6";
chr2	/dev/stdin	exon	98272432	98273423	.	-	.	gene_id "b258898c-9566-4ca3-bab3-e9eafad009a5_ENSG00000115073.6"; transcript_id "b258898c-9566-4ca3-bab3-e9eafad009a5_ENSG00000115073.6"; exon_number "1"; exon_id "b258898c-9566-4ca3-bab3-e9eafad009a5_ENSG00000115073.6.1";
chr2	/dev/stdin	CDS	98272432	98273423	.	-	0	gene_id "b258898c-9566-4ca3-bab3-e9eafad009a5_ENSG00000115073.6"; transcript_id "b258898c-9566-4ca3-bab3-e9eafad009a5_ENSG00000115073.6"; exon_number "1"; exon_id "b258898c-9566-4ca3-bab3-e9eafad009a5_ENSG00000115073.6.1";
chr2	/dev/stdin	exon	98273615	98273655	.	-	.	gene_id "b258898c-9566-4ca3-bab3-e9eafad009a5_ENSG00000115073.6"; transcript_id "b258898c-9566-4ca3-bab3-e9eafad009a5_ENSG00000115073.6"; exon_number "2"; exon_id "b258898c-9566-4ca3-bab3-e9eafad009a5_ENSG00000115073.6.2";
chr2	/dev/stdin	CDS	98273615	98273655	.	-	2	gene_id "b258898c-9566-4ca3-bab3-e9eafad009a5_ENSG00000115073.6"; transcript_id "b258898c-9566-4ca3-bab3-e9eafad009a5_ENSG00000115073.6"; exon_number "2"; exon_id "b258898c-9566-4ca3-bab3-e9eafad009a5_ENSG00000115073.6.2";
chr2	/dev/stdin	exon	98273911	98273972	.	-	.	gene_id "b258898c-9566-4ca3-bab3-e9eafad009a5_ENSG00000115073.6"; transcript_id "b258898c-9566-4ca3-bab3-e9eafad009a5_ENSG00000115073.6"; exon_number "3"; exon_id "b258898c-9566-4ca3-bab3-e9eafad009a5_ENSG00000115073.6.3";
chr2	/dev/stdin	CDS	98273911	98273972	.	-	1	gene_id "b258898c-9566-4ca3-bab3-e9eafad009a5_ENSG00000115073.6"; transcript_id "b258898c-9566-4ca3-bab3-e9eafad009a5_ENSG00000115073.6"; exon_number "3"; exon_id "b258898c-9566-4ca3-bab3-e9eafad009a5_ENSG00000115073.6.3";
chr2	/dev/stdin	exon	98274406	98274580	.	-	.	gene_id "b258898c-9566-4ca3-bab3-e9eafad009a5_ENSG00000115073.6"; transcript_id "b258898c-9566-4ca3-bab3-e9eafad009a5_ENSG00000115073.6"; exon_number "4"; exon_id "b258898c-9566-4ca3-bab3-e9eafad009a5_ENSG00000115073.6.4";
chr2	/dev/stdin	CDS	98274406	98274580	.	-	2	gene_id "b258898c-9566-4ca3-bab3-e9eafad009a5_ENSG00000115073.6"; transcript_id "b258898c-9566-4ca3-bab3-e9eafad009a5_ENSG00000115073.6"; exon_number "4"; exon_id "b258898c-9566-4ca3-bab3-e9eafad009a5_ENSG00000115073.6.4";
chr2	/dev/stdin	exon	98274687	98274779	.	-	.	gene_id "b258898c-9566-4ca3-bab3-e9eafad009a5_ENSG00000115073.6"; transcript_id "b258898c-9566-4ca3-bab3-e9eafad009a5_ENSG00000115073.6"; exon_number "5"; exon_id "b258898c-9566-4ca3-bab3-e9eafad009a5_ENSG00000115073.6.5";
chr2	/dev/stdin	CDS	98274687	98274779	.	-	2	gene_id "b258898c-9566-4ca3-bab3-e9eafad009a5_ENSG00000115073.6"; transcript_id "b258898c-9566-4ca3-bab3-e9eafad009a5_ENSG00000115073.6"; exon_number "5"; exon_id "b258898c-9566-4ca3-bab3-e9eafad009a5_ENSG00000115073.6.5";
chr2	/dev/stdin	exon	98274890	98275466	.	-	.	gene_id "b258898c-9566-4ca3-bab3-e9eafad009a5_ENSG00000115073.6"; transcript_id "b258898c-9566-4ca3-bab3-e9eafad009a5_ENSG00000115073.6"; exon_number "6"; exon_id "b258898c-9566-4ca3-bab3-e9eafad009a5_ENSG00000115073.6.6";
chr2	/dev/stdin	CDS	98274890	98275466	.	-	0	gene_id "b258898c-9566-4ca3-bab3-e9eafad009a5_ENSG00000115073.6"; transcript_id "b258898c-9566-4ca3-bab3-e9eafad009a5_ENSG00000115073.6"; exon_number "6"; exon_id "b258898c-9566-4ca3-bab3-e9eafad009a5_ENSG00000115073.6.6";
chr2	/dev/stdin	exon	98275815	98275940	.	-	.	gene_id "b258898c-9566-4ca3-bab3-e9eafad009a5_ENSG00000115073.6"; transcript_id "b258898c-9566-4ca3-bab3-e9eafad009a5_ENSG00000115073.6"; exon_number "7"; exon_id "b258898c-9566-4ca3-bab3-e9eafad009a5_ENSG00000115073.6.7";
chr2	/dev/stdin	CDS	98275815	98275940	.	-	0	gene_id "b258898c-9566-4ca3-bab3-e9eafad009a5_ENSG00000115073.6"; transcript_id "b258898c-9566-4ca3-bab3-e9eafad009a5_ENSG00000115073.6"; exon_number "7"; exon_id "b258898c-9566-4ca3-bab3-e9eafad009a5_ENSG00000115073.6.7";
chr2	/dev/stdin	exon	98277034	98277109	.	-	.	gene_id "b258898c-9566-4ca3-bab3-e9eafad009a5_ENSG00000115073.6"; transcript_id "b258898c-9566-4ca3-bab3-e9eafad009a5_ENSG00000115073.6"; exon_number "8"; exon_id "b258898c-9566-4ca3-bab3-e9eafad009a5_ENSG00000115073.6.8";
chr2	/dev/stdin	CDS	98277034	98277109	.	-	1	gene_id "b258898c-9566-4ca3-bab3-e9eafad009a5_ENSG00000115073.6"; transcript_id "b258898c-9566-4ca3-bab3-e9eafad009a5_ENSG00000115073.6"; exon_number "8"; exon_id "b258898c-9566-4ca3-bab3-e9eafad009a5_ENSG00000115073.6.8";
chr2	/dev/stdin	exon	98278345	98278409	.	-	.	gene_id "b258898c-9566-4ca3-bab3-e9eafad009a5_ENSG00000115073.6"; transcript_id "b258898c-9566-4ca3-bab3-e9eafad009a5_ENSG00000115073.6"; exon_number "9"; exon_id "b258898c-9566-4ca3-bab3-e9eafad009a5_ENSG00000115073.6.9";
chr2	/dev/stdin	CDS	98278345	98278409	.	-	0	gene_id "b258898c-9566-4ca3-bab3-e9eafad009a5_ENSG00000115073.6"; transcript_id "b258898c-9566-4ca3-bab3-e9eafad009a5_ENSG00000115073.6"; exon_number "9"; exon_id "b258898c-9566-4ca3-bab3-e9eafad009a5_ENSG00000115073.6.9";
chr2	/dev/stdin	start_codon	98278407	98278409	.	-	0	gene_id "b258898c-9566-4ca3-bab3-e9eafad009a5_ENSG00000115073.6"; transcript_id "b258898c-9566-4ca3-bab3-e9eafad009a5_ENSG00000115073.6"; exon_number "9"; exon_id "b258898c-9566-4ca3-bab3-e9eafad009a5_ENSG00000115073.6.9";
chr2	/dev/stdin	transcript	98272432	98280379	.	-	.	gene_id "617a3a8c-b0da-40d6-b923-45194e83bc7b_ENSG00000115073.6"; transcript_id "617a3a8c-b0da-40d6-b923-45194e83bc7b_ENSG00000115073.6";
chr2	/dev/stdin	exon	98272432	98273423	.	-	.	gene_id "617a3a8c-b0da-40d6-b923-45194e83bc7b_ENSG00000115073.6"; transcript_id "617a3a8c-b0da-40d6-b923-45194e83bc7b_ENSG00000115073.6"; exon_number "1"; exon_id "617a3a8c-b0da-40d6-b923-45194e83bc7b_ENSG00000115073.6.1";
chr2	/dev/stdin	CDS	98272432	98273423	.	-	0	gene_id "617a3a8c-b0da-40d6-b923-45194e83bc7b_ENSG00000115073.6"; transcript_id "617a3a8c-b0da-40d6-b923-45194e83bc7b_ENSG00000115073.6"; exon_number "1"; exon_id "617a3a8c-b0da-40d6-b923-45194e83bc7b_ENSG00000115073.6.1";
chr2	/dev/stdin	exon	98273615	98273655	.	-	.	gene_id "617a3a8c-b0da-40d6-b923-45194e83bc7b_ENSG00000115073.6"; transcript_id "617a3a8c-b0da-40d6-b923-45194e83bc7b_ENSG00000115073.6"; exon_number "2"; exon_id "617a3a8c-b0da-40d6-b923-45194e83bc7b_ENSG00000115073.6.2";
chr2	/dev/stdin	CDS	98273615	98273655	.	-	2	gene_id "617a3a8c-b0da-40d6-b923-45194e83bc7b_ENSG00000115073.6"; transcript_id "617a3a8c-b0da-40d6-b923-45194e83bc7b_ENSG00000115073.6"; exon_number "2"; exon_id "617a3a8c-b0da-40d6-b923-45194e83bc7b_ENSG00000115073.6.2";
chr2	/dev/stdin	exon	98273911	98273972	.	-	.	gene_id "617a3a8c-b0da-40d6-b923-45194e83bc7b_ENSG00000115073.6"; transcript_id "617a3a8c-b0da-40d6-b923-45194e83bc7b_ENSG00000115073.6"; exon_number "3"; exon_id "617a3a8c-b0da-40d6-b923-45194e83bc7b_ENSG00000115073.6.3";
chr2	/dev/stdin	CDS	98273911	98273972	.	-	1	gene_id "617a3a8c-b0da-40d6-b923-45194e83bc7b_ENSG00000115073.6"; transcript_id "617a3a8c-b0da-40d6-b923-45194e83bc7b_ENSG00000115073.6"; exon_number "3"; exon_id "617a3a8c-b0da-40d6-b923-45194e83bc7b_ENSG00000115073.6.3";
chr2	/dev/stdin	exon	98274406	98274580	.	-	.	gene_id "617a3a8c-b0da-40d6-b923-45194e83bc7b_ENSG00000115073.6"; transcript_id "617a3a8c-b0da-40d6-b923-45194e83bc7b_ENSG00000115073.6"; exon_number "4"; exon_id "617a3a8c-b0da-40d6-b923-45194e83bc7b_ENSG00000115073.6.4";
chr2	/dev/stdin	CDS	98274406	98274580	.	-	2	gene_id "617a3a8c-b0da-40d6-b923-45194e83bc7b_ENSG00000115073.6"; transcript_id "617a3a8c-b0da-40d6-b923-45194e83bc7b_ENSG00000115073.6"; exon_number "4"; exon_id "617a3a8c-b0da-40d6-b923-45194e83bc7b_ENSG00000115073.6.4";
chr2	/dev/stdin	exon	98274687	98274779	.	-	.	gene_id "617a3a8c-b0da-40d6-b923-45194e83bc7b_ENSG00000115073.6"; transcript_id "617a3a8c-b0da-40d6-b923-45194e83bc7b_ENSG00000115073.6"; exon_number "5"; exon_id "617a3a8c-b0da-40d6-b923-45194e83bc7b_ENSG00000115073.6.5";
chr2	/dev/stdin	CDS	98274687	98274779	.	-	2	gene_id "617a3a8c-b0da-40d6-b923-45194e83bc7b_ENSG00000115073.6"; transcript_id "617a3a8c-b0da-40d6-b923-45194e83bc7b_ENSG00000115073.6"; exon_number "5"; exon_id "617a3a8c-b0da-40d6-b923-45194e83bc7b_ENSG00000115073.6.5";
chr2	/dev/stdin	exon	98275342	98275466	.	-	.	gene_id "617a3a8c-b0da-40d6-b923-45194e83bc7b_ENSG00000115073.6"; transcript_id "617a3a8c-b0da-40d6-b923-45194e83bc7b_ENSG00000115073.6"; exon_number "6"; exon_id "617a3a8c-b0da-40d6-b923-45194e83bc7b_ENSG00000115073.6.6";
chr2	/dev/stdin	CDS	98275342	98275466	.	-	1	gene_id "617a3a8c-b0da-40d6-b923-45194e83bc7b_ENSG00000115073.6"; transcript_id "617a3a8c-b0da-40d6-b923-45194e83bc7b_ENSG00000115073.6"; exon_number "6"; exon_id "617a3a8c-b0da-40d6-b923-45194e83bc7b_ENSG00000115073.6.6";
chr2	/dev/stdin	exon	98275815	98275940	.	-	.	gene_id "617a3a8c-b0da-40d6-b923-45194e83bc7b_ENSG00000115073.6"; transcript_id "617a3a8c-b0da-40d6-b923-45194e83bc7b_ENSG00000115073.6"; exon_number "7"; exon_id "617a3a8c-b0da-40d6-b923-45194e83bc7b_ENSG00000115073.6.7";
chr2	/dev/stdin	CDS	98275815	98275940	.	-	1	gene_id "617a3a8c-b0da-40d6-b923-45194e83bc7b_ENSG00000115073.6"; transcript_id "617a3a8c-b0da-40d6-b923-45194e83bc7b_ENSG00000115073.6"; exon_number "7"; exon_id "617a3a8c-b0da-40d6-b923-45194e83bc7b_ENSG00000115073.6.7";
chr2	/dev/stdin	exon	98277034	98277109	.	-	.	gene_id "617a3a8c-b0da-40d6-b923-45194e83bc7b_ENSG00000115073.6"; transcript_id "617a3a8c-b0da-40d6-b923-45194e83bc7b_ENSG00000115073.6"; exon_number "8"; exon_id "617a3a8c-b0da-40d6-b923-45194e83bc7b_ENSG00000115073.6.8";
chr2	/dev/stdin	CDS	98277034	98277109	.	-	2	gene_id "617a3a8c-b0da-40d6-b923-45194e83bc7b_ENSG00000115073.6"; transcript_id "617a3a8c-b0da-40d6-b923-45194e83bc7b_ENSG00000115073.6"; exon_number "8"; exon_id "617a3a8c-b0da-40d6-b923-45194e83bc7b_ENSG00000115073.6.8";
chr2	/dev/stdin	exon	98278345	98278409	.	-	.	gene_id "617a3a8c-b0da-40d6-b923-45194e83bc7b_ENSG00000115073.6"; transcript_id "617a3a8c-b0da-40d6-b923-45194e83bc7b_ENSG00000115073.6"; exon_number "9"; exon_id "617a3a8c-b0da-40d6-b923-45194e83bc7b_ENSG00000115073.6.9";
chr2	/dev/stdin	CDS	98278345	98278409	.	-	1	gene_id "617a3a8c-b0da-40d6-b923-45194e83bc7b_ENSG00000115073.6"; transcript_id "617a3a8c-b0da-40d6-b923-45194e83bc7b_ENSG00000115073.6"; exon_number "9"; exon_id "617a3a8c-b0da-40d6-b923-45194e83bc7b_ENSG00000115073.6.9";
chr2	/dev/stdin	exon	98280306	98280379	.	-	.	gene_id "617a3a8c-b0da-40d6-b923-45194e83bc7b_ENSG00000115073.6"; transcript_id "617a3a8c-b0da-40d6-b923-45194e83bc7b_ENSG00000115073.6"; exon_number "10"; exon_id "617a3a8c-b0da-40d6-b923-45194e83bc7b_ENSG00000115073.6.10";
chr2	/dev/stdin	CDS	98280306	98280379	.	-	0	gene_id "617a3a8c-b0da-40d6-b923-45194e83bc7b_ENSG00000115073.6"; transcript_id "617a3a8c-b0da-40d6-b923-45194e83bc7b_ENSG00000115073.6"; exon_number "10"; exon_id "617a3a8c-b0da-40d6-b923-45194e83bc7b_ENSG00000115073.6.10";
chr2	/dev/stdin	start_codon	98280377	98280379	.	-	0	gene_id "617a3a8c-b0da-40d6-b923-45194e83bc7b_ENSG00000115073.6"; transcript_id "617a3a8c-b0da-40d6-b923-45194e83bc7b_ENSG00000115073.6"; exon_number "10"; exon_id "617a3a8c-b0da-40d6-b923-45194e83bc7b_ENSG00000115073.6.10";
chr2	/dev/stdin	transcript	98372800	98421595	.	-	.	gene_id "e62e9601-bba4-480e-b916-892ca9ca5911_ENSG00000075568.12"; transcript_id "e62e9601-bba4-480e-b916-892ca9ca5911_ENSG00000075568.12";
chr2	/dev/stdin	exon	98372800	98373846	.	-	.	gene_id "e62e9601-bba4-480e-b916-892ca9ca5911_ENSG00000075568.12"; transcript_id "e62e9601-bba4-480e-b916-892ca9ca5911_ENSG00000075568.12"; exon_number "1"; exon_id "e62e9601-bba4-480e-b916-892ca9ca5911_ENSG00000075568.12.1";
chr2	/dev/stdin	CDS	98372800	98373846	.	-	2	gene_id "e62e9601-bba4-480e-b916-892ca9ca5911_ENSG00000075568.12"; transcript_id "e62e9601-bba4-480e-b916-892ca9ca5911_ENSG00000075568.12"; exon_number "1"; exon_id "e62e9601-bba4-480e-b916-892ca9ca5911_ENSG00000075568.12.1";
chr2	/dev/stdin	exon	98375356	98375516	.	-	.	gene_id "e62e9601-bba4-480e-b916-892ca9ca5911_ENSG00000075568.12"; transcript_id "e62e9601-bba4-480e-b916-892ca9ca5911_ENSG00000075568.12"; exon_number "2"; exon_id "e62e9601-bba4-480e-b916-892ca9ca5911_ENSG00000075568.12.2";
chr2	/dev/stdin	CDS	98375356	98375516	.	-	1	gene_id "e62e9601-bba4-480e-b916-892ca9ca5911_ENSG00000075568.12"; transcript_id "e62e9601-bba4-480e-b916-892ca9ca5911_ENSG00000075568.12"; exon_number "2"; exon_id "e62e9601-bba4-480e-b916-892ca9ca5911_ENSG00000075568.12.2";
chr2	/dev/stdin	exon	98376115	98376212	.	-	.	gene_id "e62e9601-bba4-480e-b916-892ca9ca5911_ENSG00000075568.12"; transcript_id "e62e9601-bba4-480e-b916-892ca9ca5911_ENSG00000075568.12"; exon_number "3"; exon_id "e62e9601-bba4-480e-b916-892ca9ca5911_ENSG00000075568.12.3";
chr2	/dev/stdin	CDS	98376115	98376212	.	-	0	gene_id "e62e9601-bba4-480e-b916-892ca9ca5911_ENSG00000075568.12"; transcript_id "e62e9601-bba4-480e-b916-892ca9ca5911_ENSG00000075568.12"; exon_number "3"; exon_id "e62e9601-bba4-480e-b916-892ca9ca5911_ENSG00000075568.12.3";
chr2	/dev/stdin	exon	98377056	98377152	.	-	.	gene_id "e62e9601-bba4-480e-b916-892ca9ca5911_ENSG00000075568.12"; transcript_id "e62e9601-bba4-480e-b916-892ca9ca5911_ENSG00000075568.12"; exon_number "4"; exon_id "e62e9601-bba4-480e-b916-892ca9ca5911_ENSG00000075568.12.4";
chr2	/dev/stdin	CDS	98377056	98377152	.	-	1	gene_id "e62e9601-bba4-480e-b916-892ca9ca5911_ENSG00000075568.12"; transcript_id "e62e9601-bba4-480e-b916-892ca9ca5911_ENSG00000075568.12"; exon_number "4"; exon_id "e62e9601-bba4-480e-b916-892ca9ca5911_ENSG00000075568.12.4";
chr2	/dev/stdin	exon	98377256	98377377	.	-	.	gene_id "e62e9601-bba4-480e-b916-892ca9ca5911_ENSG00000075568.12"; transcript_id "e62e9601-bba4-480e-b916-892ca9ca5911_ENSG00000075568.12"; exon_number "5"; exon_id "e62e9601-bba4-480e-b916-892ca9ca5911_ENSG00000075568.12.5";
chr2	/dev/stdin	CDS	98377256	98377377	.	-	0	gene_id "e62e9601-bba4-480e-b916-892ca9ca5911_ENSG00000075568.12"; transcript_id "e62e9601-bba4-480e-b916-892ca9ca5911_ENSG00000075568.12"; exon_number "5"; exon_id "e62e9601-bba4-480e-b916-892ca9ca5911_ENSG00000075568.12.5";
chr2	/dev/stdin	exon	98378498	98378663	.	-	.	gene_id "e62e9601-bba4-480e-b916-892ca9ca5911_ENSG00000075568.12"; transcript_id "e62e9601-bba4-480e-b916-892ca9ca5911_ENSG00000075568.12"; exon_number "6"; exon_id "e62e9601-bba4-480e-b916-892ca9ca5911_ENSG00000075568.12.6";
chr2	/dev/stdin	CDS	98378498	98378663	.	-	1	gene_id "e62e9601-bba4-480e-b916-892ca9ca5911_ENSG00000075568.12"; transcript_id "e62e9601-bba4-480e-b916-892ca9ca5911_ENSG00000075568.12"; exon_number "6"; exon_id "e62e9601-bba4-480e-b916-892ca9ca5911_ENSG00000075568.12.6";
chr2	/dev/stdin	exon	98382577	98382726	.	-	.	gene_id "e62e9601-bba4-480e-b916-892ca9ca5911_ENSG00000075568.12"; transcript_id "e62e9601-bba4-480e-b916-892ca9ca5911_ENSG00000075568.12"; exon_number "7"; exon_id "e62e9601-bba4-480e-b916-892ca9ca5911_ENSG00000075568.12.7";
chr2	/dev/stdin	CDS	98382577	98382726	.	-	1	gene_id "e62e9601-bba4-480e-b916-892ca9ca5911_ENSG00000075568.12"; transcript_id "e62e9601-bba4-480e-b916-892ca9ca5911_ENSG00000075568.12"; exon_number "7"; exon_id "e62e9601-bba4-480e-b916-892ca9ca5911_ENSG00000075568.12.7";
chr2	/dev/stdin	exon	98382941	98383065	.	-	.	gene_id "e62e9601-bba4-480e-b916-892ca9ca5911_ENSG00000075568.12"; transcript_id "e62e9601-bba4-480e-b916-892ca9ca5911_ENSG00000075568.12"; exon_number "8"; exon_id "e62e9601-bba4-480e-b916-892ca9ca5911_ENSG00000075568.12.8";
chr2	/dev/stdin	CDS	98382941	98383065	.	-	0	gene_id "e62e9601-bba4-480e-b916-892ca9ca5911_ENSG00000075568.12"; transcript_id "e62e9601-bba4-480e-b916-892ca9ca5911_ENSG00000075568.12"; exon_number "8"; exon_id "e62e9601-bba4-480e-b916-892ca9ca5911_ENSG00000075568.12.8";
chr2	/dev/stdin	exon	98388760	98388887	.	-	.	gene_id "e62e9601-bba4-480e-b916-892ca9ca5911_ENSG00000075568.12"; transcript_id "e62e9601-bba4-480e-b916-892ca9ca5911_ENSG00000075568.12"; exon_number "9"; exon_id "e62e9601-bba4-480e-b916-892ca9ca5911_ENSG00000075568.12.9";
chr2	/dev/stdin	CDS	98388760	98388887	.	-	2	gene_id "e62e9601-bba4-480e-b916-892ca9ca5911_ENSG00000075568.12"; transcript_id "e62e9601-bba4-480e-b916-892ca9ca5911_ENSG00000075568.12"; exon_number "9"; exon_id "e62e9601-bba4-480e-b916-892ca9ca5911_ENSG00000075568.12.9";
chr2	/dev/stdin	exon	98392306	98392481	.	-	.	gene_id "e62e9601-bba4-480e-b916-892ca9ca5911_ENSG00000075568.12"; transcript_id "e62e9601-bba4-480e-b916-892ca9ca5911_ENSG00000075568.12"; exon_number "10"; exon_id "e62e9601-bba4-480e-b916-892ca9ca5911_ENSG00000075568.12.10";
chr2	/dev/stdin	CDS	98392306	98392481	.	-	1	gene_id "e62e9601-bba4-480e-b916-892ca9ca5911_ENSG00000075568.12"; transcript_id "e62e9601-bba4-480e-b916-892ca9ca5911_ENSG00000075568.12"; exon_number "10"; exon_id "e62e9601-bba4-480e-b916-892ca9ca5911_ENSG00000075568.12.10";
chr2	/dev/stdin	exon	98408849	98409447	.	-	.	gene_id "e62e9601-bba4-480e-b916-892ca9ca5911_ENSG00000075568.12"; transcript_id "e62e9601-bba4-480e-b916-892ca9ca5911_ENSG00000075568.12"; exon_number "11"; exon_id "e62e9601-bba4-480e-b916-892ca9ca5911_ENSG00000075568.12.11";
chr2	/dev/stdin	CDS	98408849	98409447	.	-	0	gene_id "e62e9601-bba4-480e-b916-892ca9ca5911_ENSG00000075568.12"; transcript_id "e62e9601-bba4-480e-b916-892ca9ca5911_ENSG00000075568.12"; exon_number "11"; exon_id "e62e9601-bba4-480e-b916-892ca9ca5911_ENSG00000075568.12.11";
chr2	/dev/stdin	exon	98409858	98410016	.	-	.	gene_id "e62e9601-bba4-480e-b916-892ca9ca5911_ENSG00000075568.12"; transcript_id "e62e9601-bba4-480e-b916-892ca9ca5911_ENSG00000075568.12"; exon_number "12"; exon_id "e62e9601-bba4-480e-b916-892ca9ca5911_ENSG00000075568.12.12";
chr2	/dev/stdin	CDS	98409858	98410016	.	-	0	gene_id "e62e9601-bba4-480e-b916-892ca9ca5911_ENSG00000075568.12"; transcript_id "e62e9601-bba4-480e-b916-892ca9ca5911_ENSG00000075568.12"; exon_number "12"; exon_id "e62e9601-bba4-480e-b916-892ca9ca5911_ENSG00000075568.12.12";
chr2	/dev/stdin	exon	98411393	98411578	.	-	.	gene_id "e62e9601-bba4-480e-b916-892ca9ca5911_ENSG00000075568.12"; transcript_id "e62e9601-bba4-480e-b916-892ca9ca5911_ENSG00000075568.12"; exon_number "13"; exon_id "e62e9601-bba4-480e-b916-892ca9ca5911_ENSG00000075568.12.13";
chr2	/dev/stdin	CDS	98411393	98411578	.	-	0	gene_id "e62e9601-bba4-480e-b916-892ca9ca5911_ENSG00000075568.12"; transcript_id "e62e9601-bba4-480e-b916-892ca9ca5911_ENSG00000075568.12"; exon_number "13"; exon_id "e62e9601-bba4-480e-b916-892ca9ca5911_ENSG00000075568.12.13";
chr2	/dev/stdin	exon	98412681	98412867	.	-	.	gene_id "e62e9601-bba4-480e-b916-892ca9ca5911_ENSG00000075568.12"; transcript_id "e62e9601-bba4-480e-b916-892ca9ca5911_ENSG00000075568.12"; exon_number "14"; exon_id "e62e9601-bba4-480e-b916-892ca9ca5911_ENSG00000075568.12.14";
chr2	/dev/stdin	CDS	98412681	98412867	.	-	1	gene_id "e62e9601-bba4-480e-b916-892ca9ca5911_ENSG00000075568.12"; transcript_id "e62e9601-bba4-480e-b916-892ca9ca5911_ENSG00000075568.12"; exon_number "14"; exon_id "e62e9601-bba4-480e-b916-892ca9ca5911_ENSG00000075568.12.14";
chr2	/dev/stdin	exon	98413307	98413449	.	-	.	gene_id "e62e9601-bba4-480e-b916-892ca9ca5911_ENSG00000075568.12"; transcript_id "e62e9601-bba4-480e-b916-892ca9ca5911_ENSG00000075568.12"; exon_number "15"; exon_id "e62e9601-bba4-480e-b916-892ca9ca5911_ENSG00000075568.12.15";
chr2	/dev/stdin	CDS	98413307	98413449	.	-	0	gene_id "e62e9601-bba4-480e-b916-892ca9ca5911_ENSG00000075568.12"; transcript_id "e62e9601-bba4-480e-b916-892ca9ca5911_ENSG00000075568.12"; exon_number "15"; exon_id "e62e9601-bba4-480e-b916-892ca9ca5911_ENSG00000075568.12.15";
chr2	/dev/stdin	exon	98413828	98413979	.	-	.	gene_id "e62e9601-bba4-480e-b916-892ca9ca5911_ENSG00000075568.12"; transcript_id "e62e9601-bba4-480e-b916-892ca9ca5911_ENSG00000075568.12"; exon_number "16"; exon_id "e62e9601-bba4-480e-b916-892ca9ca5911_ENSG00000075568.12.16";
chr2	/dev/stdin	CDS	98413828	98413979	.	-	2	gene_id "e62e9601-bba4-480e-b916-892ca9ca5911_ENSG00000075568.12"; transcript_id "e62e9601-bba4-480e-b916-892ca9ca5911_ENSG00000075568.12"; exon_number "16"; exon_id "e62e9601-bba4-480e-b916-892ca9ca5911_ENSG00000075568.12.16";
chr2	/dev/stdin	exon	98418358	98418424	.	-	.	gene_id "e62e9601-bba4-480e-b916-892ca9ca5911_ENSG00000075568.12"; transcript_id "e62e9601-bba4-480e-b916-892ca9ca5911_ENSG00000075568.12"; exon_number "17"; exon_id "e62e9601-bba4-480e-b916-892ca9ca5911_ENSG00000075568.12.17";
chr2	/dev/stdin	CDS	98418358	98418424	.	-	0	gene_id "e62e9601-bba4-480e-b916-892ca9ca5911_ENSG00000075568.12"; transcript_id "e62e9601-bba4-480e-b916-892ca9ca5911_ENSG00000075568.12"; exon_number "17"; exon_id "e62e9601-bba4-480e-b916-892ca9ca5911_ENSG00000075568.12.17";
chr2	/dev/stdin	exon	98418891	98419000	.	-	.	gene_id "e62e9601-bba4-480e-b916-892ca9ca5911_ENSG00000075568.12"; transcript_id "e62e9601-bba4-480e-b916-892ca9ca5911_ENSG00000075568.12"; exon_number "18"; exon_id "e62e9601-bba4-480e-b916-892ca9ca5911_ENSG00000075568.12.18";
chr2	/dev/stdin	CDS	98418891	98419000	.	-	2	gene_id "e62e9601-bba4-480e-b916-892ca9ca5911_ENSG00000075568.12"; transcript_id "e62e9601-bba4-480e-b916-892ca9ca5911_ENSG00000075568.12"; exon_number "18"; exon_id "e62e9601-bba4-480e-b916-892ca9ca5911_ENSG00000075568.12.18";
chr2	/dev/stdin	exon	98419115	98419253	.	-	.	gene_id "e62e9601-bba4-480e-b916-892ca9ca5911_ENSG00000075568.12"; transcript_id "e62e9601-bba4-480e-b916-892ca9ca5911_ENSG00000075568.12"; exon_number "19"; exon_id "e62e9601-bba4-480e-b916-892ca9ca5911_ENSG00000075568.12.19";
chr2	/dev/stdin	CDS	98419115	98419253	.	-	0	gene_id "e62e9601-bba4-480e-b916-892ca9ca5911_ENSG00000075568.12"; transcript_id "e62e9601-bba4-480e-b916-892ca9ca5911_ENSG00000075568.12"; exon_number "19"; exon_id "e62e9601-bba4-480e-b916-892ca9ca5911_ENSG00000075568.12.19";
chr2	/dev/stdin	exon	98421551	98421595	.	-	.	gene_id "e62e9601-bba4-480e-b916-892ca9ca5911_ENSG00000075568.12"; transcript_id "e62e9601-bba4-480e-b916-892ca9ca5911_ENSG00000075568.12"; exon_number "20"; exon_id "e62e9601-bba4-480e-b916-892ca9ca5911_ENSG00000075568.12.20";
chr2	/dev/stdin	CDS	98421551	98421595	.	-	0	gene_id "e62e9601-bba4-480e-b916-892ca9ca5911_ENSG00000075568.12"; transcript_id "e62e9601-bba4-480e-b916-892ca9ca5911_ENSG00000075568.12"; exon_number "20"; exon_id "e62e9601-bba4-480e-b916-892ca9ca5911_ENSG00000075568.12.20";
chr2	/dev/stdin	start_codon	98421593	98421595	.	-	0	gene_id "e62e9601-bba4-480e-b916-892ca9ca5911_ENSG00000075568.12"; transcript_id "e62e9601-bba4-480e-b916-892ca9ca5911_ENSG00000075568.12"; exon_number "20"; exon_id "e62e9601-bba4-480e-b916-892ca9ca5911_ENSG00000075568.12.20";
chr2	/dev/stdin	transcript	98388804	98427675	.	-	.	gene_id "518e7ea0-5945-4b6e-81d0-58a75a1cb5a8_ENSG00000075568.12"; transcript_id "518e7ea0-5945-4b6e-81d0-58a75a1cb5a8_ENSG00000075568.12";
chr2	/dev/stdin	exon	98388804	98388887	.	-	.	gene_id "518e7ea0-5945-4b6e-81d0-58a75a1cb5a8_ENSG00000075568.12"; transcript_id "518e7ea0-5945-4b6e-81d0-58a75a1cb5a8_ENSG00000075568.12"; exon_number "1"; exon_id "518e7ea0-5945-4b6e-81d0-58a75a1cb5a8_ENSG00000075568.12.1";
chr2	/dev/stdin	CDS	98388804	98388887	.	-	2	gene_id "518e7ea0-5945-4b6e-81d0-58a75a1cb5a8_ENSG00000075568.12"; transcript_id "518e7ea0-5945-4b6e-81d0-58a75a1cb5a8_ENSG00000075568.12"; exon_number "1"; exon_id "518e7ea0-5945-4b6e-81d0-58a75a1cb5a8_ENSG00000075568.12.1";
chr2	/dev/stdin	exon	98392306	98392481	.	-	.	gene_id "518e7ea0-5945-4b6e-81d0-58a75a1cb5a8_ENSG00000075568.12"; transcript_id "518e7ea0-5945-4b6e-81d0-58a75a1cb5a8_ENSG00000075568.12"; exon_number "2"; exon_id "518e7ea0-5945-4b6e-81d0-58a75a1cb5a8_ENSG00000075568.12.2";
chr2	/dev/stdin	CDS	98392306	98392481	.	-	1	gene_id "518e7ea0-5945-4b6e-81d0-58a75a1cb5a8_ENSG00000075568.12"; transcript_id "518e7ea0-5945-4b6e-81d0-58a75a1cb5a8_ENSG00000075568.12"; exon_number "2"; exon_id "518e7ea0-5945-4b6e-81d0-58a75a1cb5a8_ENSG00000075568.12.2";
chr2	/dev/stdin	exon	98408849	98409447	.	-	.	gene_id "518e7ea0-5945-4b6e-81d0-58a75a1cb5a8_ENSG00000075568.12"; transcript_id "518e7ea0-5945-4b6e-81d0-58a75a1cb5a8_ENSG00000075568.12"; exon_number "3"; exon_id "518e7ea0-5945-4b6e-81d0-58a75a1cb5a8_ENSG00000075568.12.3";
chr2	/dev/stdin	CDS	98408849	98409447	.	-	0	gene_id "518e7ea0-5945-4b6e-81d0-58a75a1cb5a8_ENSG00000075568.12"; transcript_id "518e7ea0-5945-4b6e-81d0-58a75a1cb5a8_ENSG00000075568.12"; exon_number "3"; exon_id "518e7ea0-5945-4b6e-81d0-58a75a1cb5a8_ENSG00000075568.12.3";
chr2	/dev/stdin	exon	98409858	98410016	.	-	.	gene_id "518e7ea0-5945-4b6e-81d0-58a75a1cb5a8_ENSG00000075568.12"; transcript_id "518e7ea0-5945-4b6e-81d0-58a75a1cb5a8_ENSG00000075568.12"; exon_number "4"; exon_id "518e7ea0-5945-4b6e-81d0-58a75a1cb5a8_ENSG00000075568.12.4";
chr2	/dev/stdin	CDS	98409858	98410016	.	-	0	gene_id "518e7ea0-5945-4b6e-81d0-58a75a1cb5a8_ENSG00000075568.12"; transcript_id "518e7ea0-5945-4b6e-81d0-58a75a1cb5a8_ENSG00000075568.12"; exon_number "4"; exon_id "518e7ea0-5945-4b6e-81d0-58a75a1cb5a8_ENSG00000075568.12.4";
chr2	/dev/stdin	exon	98411393	98411578	.	-	.	gene_id "518e7ea0-5945-4b6e-81d0-58a75a1cb5a8_ENSG00000075568.12"; transcript_id "518e7ea0-5945-4b6e-81d0-58a75a1cb5a8_ENSG00000075568.12"; exon_number "5"; exon_id "518e7ea0-5945-4b6e-81d0-58a75a1cb5a8_ENSG00000075568.12.5";
chr2	/dev/stdin	CDS	98411393	98411578	.	-	0	gene_id "518e7ea0-5945-4b6e-81d0-58a75a1cb5a8_ENSG00000075568.12"; transcript_id "518e7ea0-5945-4b6e-81d0-58a75a1cb5a8_ENSG00000075568.12"; exon_number "5"; exon_id "518e7ea0-5945-4b6e-81d0-58a75a1cb5a8_ENSG00000075568.12.5";
chr2	/dev/stdin	exon	98412681	98412867	.	-	.	gene_id "518e7ea0-5945-4b6e-81d0-58a75a1cb5a8_ENSG00000075568.12"; transcript_id "518e7ea0-5945-4b6e-81d0-58a75a1cb5a8_ENSG00000075568.12"; exon_number "6"; exon_id "518e7ea0-5945-4b6e-81d0-58a75a1cb5a8_ENSG00000075568.12.6";
chr2	/dev/stdin	CDS	98412681	98412867	.	-	1	gene_id "518e7ea0-5945-4b6e-81d0-58a75a1cb5a8_ENSG00000075568.12"; transcript_id "518e7ea0-5945-4b6e-81d0-58a75a1cb5a8_ENSG00000075568.12"; exon_number "6"; exon_id "518e7ea0-5945-4b6e-81d0-58a75a1cb5a8_ENSG00000075568.12.6";
chr2	/dev/stdin	exon	98413307	98413449	.	-	.	gene_id "518e7ea0-5945-4b6e-81d0-58a75a1cb5a8_ENSG00000075568.12"; transcript_id "518e7ea0-5945-4b6e-81d0-58a75a1cb5a8_ENSG00000075568.12"; exon_number "7"; exon_id "518e7ea0-5945-4b6e-81d0-58a75a1cb5a8_ENSG00000075568.12.7";
chr2	/dev/stdin	CDS	98413307	98413449	.	-	0	gene_id "518e7ea0-5945-4b6e-81d0-58a75a1cb5a8_ENSG00000075568.12"; transcript_id "518e7ea0-5945-4b6e-81d0-58a75a1cb5a8_ENSG00000075568.12"; exon_number "7"; exon_id "518e7ea0-5945-4b6e-81d0-58a75a1cb5a8_ENSG00000075568.12.7";
chr2	/dev/stdin	exon	98413828	98413979	.	-	.	gene_id "518e7ea0-5945-4b6e-81d0-58a75a1cb5a8_ENSG00000075568.12"; transcript_id "518e7ea0-5945-4b6e-81d0-58a75a1cb5a8_ENSG00000075568.12"; exon_number "8"; exon_id "518e7ea0-5945-4b6e-81d0-58a75a1cb5a8_ENSG00000075568.12.8";
chr2	/dev/stdin	CDS	98413828	98413979	.	-	2	gene_id "518e7ea0-5945-4b6e-81d0-58a75a1cb5a8_ENSG00000075568.12"; transcript_id "518e7ea0-5945-4b6e-81d0-58a75a1cb5a8_ENSG00000075568.12"; exon_number "8"; exon_id "518e7ea0-5945-4b6e-81d0-58a75a1cb5a8_ENSG00000075568.12.8";
chr2	/dev/stdin	exon	98418358	98418424	.	-	.	gene_id "518e7ea0-5945-4b6e-81d0-58a75a1cb5a8_ENSG00000075568.12"; transcript_id "518e7ea0-5945-4b6e-81d0-58a75a1cb5a8_ENSG00000075568.12"; exon_number "9"; exon_id "518e7ea0-5945-4b6e-81d0-58a75a1cb5a8_ENSG00000075568.12.9";
chr2	/dev/stdin	CDS	98418358	98418424	.	-	0	gene_id "518e7ea0-5945-4b6e-81d0-58a75a1cb5a8_ENSG00000075568.12"; transcript_id "518e7ea0-5945-4b6e-81d0-58a75a1cb5a8_ENSG00000075568.12"; exon_number "9"; exon_id "518e7ea0-5945-4b6e-81d0-58a75a1cb5a8_ENSG00000075568.12.9";
chr2	/dev/stdin	exon	98418891	98419000	.	-	.	gene_id "518e7ea0-5945-4b6e-81d0-58a75a1cb5a8_ENSG00000075568.12"; transcript_id "518e7ea0-5945-4b6e-81d0-58a75a1cb5a8_ENSG00000075568.12"; exon_number "10"; exon_id "518e7ea0-5945-4b6e-81d0-58a75a1cb5a8_ENSG00000075568.12.10";
chr2	/dev/stdin	CDS	98418891	98419000	.	-	2	gene_id "518e7ea0-5945-4b6e-81d0-58a75a1cb5a8_ENSG00000075568.12"; transcript_id "518e7ea0-5945-4b6e-81d0-58a75a1cb5a8_ENSG00000075568.12"; exon_number "10"; exon_id "518e7ea0-5945-4b6e-81d0-58a75a1cb5a8_ENSG00000075568.12.10";
chr2	/dev/stdin	exon	98419115	98419253	.	-	.	gene_id "518e7ea0-5945-4b6e-81d0-58a75a1cb5a8_ENSG00000075568.12"; transcript_id "518e7ea0-5945-4b6e-81d0-58a75a1cb5a8_ENSG00000075568.12"; exon_number "11"; exon_id "518e7ea0-5945-4b6e-81d0-58a75a1cb5a8_ENSG00000075568.12.11";
chr2	/dev/stdin	CDS	98419115	98419253	.	-	0	gene_id "518e7ea0-5945-4b6e-81d0-58a75a1cb5a8_ENSG00000075568.12"; transcript_id "518e7ea0-5945-4b6e-81d0-58a75a1cb5a8_ENSG00000075568.12"; exon_number "11"; exon_id "518e7ea0-5945-4b6e-81d0-58a75a1cb5a8_ENSG00000075568.12.11";
chr2	/dev/stdin	exon	98421551	98421668	.	-	.	gene_id "518e7ea0-5945-4b6e-81d0-58a75a1cb5a8_ENSG00000075568.12"; transcript_id "518e7ea0-5945-4b6e-81d0-58a75a1cb5a8_ENSG00000075568.12"; exon_number "12"; exon_id "518e7ea0-5945-4b6e-81d0-58a75a1cb5a8_ENSG00000075568.12.12";
chr2	/dev/stdin	CDS	98421551	98421668	.	-	1	gene_id "518e7ea0-5945-4b6e-81d0-58a75a1cb5a8_ENSG00000075568.12"; transcript_id "518e7ea0-5945-4b6e-81d0-58a75a1cb5a8_ENSG00000075568.12"; exon_number "12"; exon_id "518e7ea0-5945-4b6e-81d0-58a75a1cb5a8_ENSG00000075568.12.12";
chr2	/dev/stdin	exon	98421839	98421914	.	-	.	gene_id "518e7ea0-5945-4b6e-81d0-58a75a1cb5a8_ENSG00000075568.12"; transcript_id "518e7ea0-5945-4b6e-81d0-58a75a1cb5a8_ENSG00000075568.12"; exon_number "13"; exon_id "518e7ea0-5945-4b6e-81d0-58a75a1cb5a8_ENSG00000075568.12.13";
chr2	/dev/stdin	CDS	98421839	98421914	.	-	2	gene_id "518e7ea0-5945-4b6e-81d0-58a75a1cb5a8_ENSG00000075568.12"; transcript_id "518e7ea0-5945-4b6e-81d0-58a75a1cb5a8_ENSG00000075568.12"; exon_number "13"; exon_id "518e7ea0-5945-4b6e-81d0-58a75a1cb5a8_ENSG00000075568.12.13";
chr2	/dev/stdin	exon	98422014	98422166	.	-	.	gene_id "518e7ea0-5945-4b6e-81d0-58a75a1cb5a8_ENSG00000075568.12"; transcript_id "518e7ea0-5945-4b6e-81d0-58a75a1cb5a8_ENSG00000075568.12"; exon_number "14"; exon_id "518e7ea0-5945-4b6e-81d0-58a75a1cb5a8_ENSG00000075568.12.14";
chr2	/dev/stdin	CDS	98422014	98422166	.	-	2	gene_id "518e7ea0-5945-4b6e-81d0-58a75a1cb5a8_ENSG00000075568.12"; transcript_id "518e7ea0-5945-4b6e-81d0-58a75a1cb5a8_ENSG00000075568.12"; exon_number "14"; exon_id "518e7ea0-5945-4b6e-81d0-58a75a1cb5a8_ENSG00000075568.12.14";
chr2	/dev/stdin	exon	98426151	98426237	.	-	.	gene_id "518e7ea0-5945-4b6e-81d0-58a75a1cb5a8_ENSG00000075568.12"; transcript_id "518e7ea0-5945-4b6e-81d0-58a75a1cb5a8_ENSG00000075568.12"; exon_number "15"; exon_id "518e7ea0-5945-4b6e-81d0-58a75a1cb5a8_ENSG00000075568.12.15";
chr2	/dev/stdin	CDS	98426151	98426237	.	-	2	gene_id "518e7ea0-5945-4b6e-81d0-58a75a1cb5a8_ENSG00000075568.12"; transcript_id "518e7ea0-5945-4b6e-81d0-58a75a1cb5a8_ENSG00000075568.12"; exon_number "15"; exon_id "518e7ea0-5945-4b6e-81d0-58a75a1cb5a8_ENSG00000075568.12.15";
chr2	/dev/stdin	exon	98427591	98427675	.	-	.	gene_id "518e7ea0-5945-4b6e-81d0-58a75a1cb5a8_ENSG00000075568.12"; transcript_id "518e7ea0-5945-4b6e-81d0-58a75a1cb5a8_ENSG00000075568.12"; exon_number "16"; exon_id "518e7ea0-5945-4b6e-81d0-58a75a1cb5a8_ENSG00000075568.12.16";
chr2	/dev/stdin	CDS	98427591	98427675	.	-	0	gene_id "518e7ea0-5945-4b6e-81d0-58a75a1cb5a8_ENSG00000075568.12"; transcript_id "518e7ea0-5945-4b6e-81d0-58a75a1cb5a8_ENSG00000075568.12"; exon_number "16"; exon_id "518e7ea0-5945-4b6e-81d0-58a75a1cb5a8_ENSG00000075568.12.16";
chr2	/dev/stdin	start_codon	98427673	98427675	.	-	0	gene_id "518e7ea0-5945-4b6e-81d0-58a75a1cb5a8_ENSG00000075568.12"; transcript_id "518e7ea0-5945-4b6e-81d0-58a75a1cb5a8_ENSG00000075568.12"; exon_number "16"; exon_id "518e7ea0-5945-4b6e-81d0-58a75a1cb5a8_ENSG00000075568.12.16";
chr2	/dev/stdin	transcript	99163081	99194436	.	+	.	gene_id "882e2097-3ade-4892-89cb-db15182a020e_ENSG00000040933.11"; transcript_id "882e2097-3ade-4892-89cb-db15182a020e_ENSG00000040933.11";
chr2	/dev/stdin	exon	99163081	99163157	.	+	.	gene_id "882e2097-3ade-4892-89cb-db15182a020e_ENSG00000040933.11"; transcript_id "882e2097-3ade-4892-89cb-db15182a020e_ENSG00000040933.11"; exon_number "1"; exon_id "882e2097-3ade-4892-89cb-db15182a020e_ENSG00000040933.11.1";
chr2	/dev/stdin	CDS	99163081	99163157	.	+	0	gene_id "882e2097-3ade-4892-89cb-db15182a020e_ENSG00000040933.11"; transcript_id "882e2097-3ade-4892-89cb-db15182a020e_ENSG00000040933.11"; exon_number "1"; exon_id "882e2097-3ade-4892-89cb-db15182a020e_ENSG00000040933.11.1";
chr2	/dev/stdin	exon	99169249	99169432	.	+	.	gene_id "882e2097-3ade-4892-89cb-db15182a020e_ENSG00000040933.11"; transcript_id "882e2097-3ade-4892-89cb-db15182a020e_ENSG00000040933.11"; exon_number "2"; exon_id "882e2097-3ade-4892-89cb-db15182a020e_ENSG00000040933.11.2";
chr2	/dev/stdin	CDS	99169249	99169432	.	+	1	gene_id "882e2097-3ade-4892-89cb-db15182a020e_ENSG00000040933.11"; transcript_id "882e2097-3ade-4892-89cb-db15182a020e_ENSG00000040933.11"; exon_number "2"; exon_id "882e2097-3ade-4892-89cb-db15182a020e_ENSG00000040933.11.2";
chr2	/dev/stdin	exon	99170734	99170952	.	+	.	gene_id "882e2097-3ade-4892-89cb-db15182a020e_ENSG00000040933.11"; transcript_id "882e2097-3ade-4892-89cb-db15182a020e_ENSG00000040933.11"; exon_number "3"; exon_id "882e2097-3ade-4892-89cb-db15182a020e_ENSG00000040933.11.3";
chr2	/dev/stdin	CDS	99170734	99170952	.	+	0	gene_id "882e2097-3ade-4892-89cb-db15182a020e_ENSG00000040933.11"; transcript_id "882e2097-3ade-4892-89cb-db15182a020e_ENSG00000040933.11"; exon_number "3"; exon_id "882e2097-3ade-4892-89cb-db15182a020e_ENSG00000040933.11.3";
chr2	/dev/stdin	exon	99172016	99172271	.	+	.	gene_id "882e2097-3ade-4892-89cb-db15182a020e_ENSG00000040933.11"; transcript_id "882e2097-3ade-4892-89cb-db15182a020e_ENSG00000040933.11"; exon_number "4"; exon_id "882e2097-3ade-4892-89cb-db15182a020e_ENSG00000040933.11.4";
chr2	/dev/stdin	CDS	99172016	99172271	.	+	0	gene_id "882e2097-3ade-4892-89cb-db15182a020e_ENSG00000040933.11"; transcript_id "882e2097-3ade-4892-89cb-db15182a020e_ENSG00000040933.11"; exon_number "4"; exon_id "882e2097-3ade-4892-89cb-db15182a020e_ENSG00000040933.11.4";
chr2	/dev/stdin	exon	99175926	99175958	.	+	.	gene_id "882e2097-3ade-4892-89cb-db15182a020e_ENSG00000040933.11"; transcript_id "882e2097-3ade-4892-89cb-db15182a020e_ENSG00000040933.11"; exon_number "5"; exon_id "882e2097-3ade-4892-89cb-db15182a020e_ENSG00000040933.11.5";
chr2	/dev/stdin	CDS	99175926	99175958	.	+	2	gene_id "882e2097-3ade-4892-89cb-db15182a020e_ENSG00000040933.11"; transcript_id "882e2097-3ade-4892-89cb-db15182a020e_ENSG00000040933.11"; exon_number "5"; exon_id "882e2097-3ade-4892-89cb-db15182a020e_ENSG00000040933.11.5";
chr2	/dev/stdin	exon	99179928	99180100	.	+	.	gene_id "882e2097-3ade-4892-89cb-db15182a020e_ENSG00000040933.11"; transcript_id "882e2097-3ade-4892-89cb-db15182a020e_ENSG00000040933.11"; exon_number "6"; exon_id "882e2097-3ade-4892-89cb-db15182a020e_ENSG00000040933.11.6";
chr2	/dev/stdin	CDS	99179928	99180100	.	+	2	gene_id "882e2097-3ade-4892-89cb-db15182a020e_ENSG00000040933.11"; transcript_id "882e2097-3ade-4892-89cb-db15182a020e_ENSG00000040933.11"; exon_number "6"; exon_id "882e2097-3ade-4892-89cb-db15182a020e_ENSG00000040933.11.6";
chr2	/dev/stdin	exon	99181103	99181226	.	+	.	gene_id "882e2097-3ade-4892-89cb-db15182a020e_ENSG00000040933.11"; transcript_id "882e2097-3ade-4892-89cb-db15182a020e_ENSG00000040933.11"; exon_number "7"; exon_id "882e2097-3ade-4892-89cb-db15182a020e_ENSG00000040933.11.7";
chr2	/dev/stdin	CDS	99181103	99181226	.	+	0	gene_id "882e2097-3ade-4892-89cb-db15182a020e_ENSG00000040933.11"; transcript_id "882e2097-3ade-4892-89cb-db15182a020e_ENSG00000040933.11"; exon_number "7"; exon_id "882e2097-3ade-4892-89cb-db15182a020e_ENSG00000040933.11.7";
chr2	/dev/stdin	exon	99182103	99182229	.	+	.	gene_id "882e2097-3ade-4892-89cb-db15182a020e_ENSG00000040933.11"; transcript_id "882e2097-3ade-4892-89cb-db15182a020e_ENSG00000040933.11"; exon_number "8"; exon_id "882e2097-3ade-4892-89cb-db15182a020e_ENSG00000040933.11.8";
chr2	/dev/stdin	CDS	99182103	99182229	.	+	2	gene_id "882e2097-3ade-4892-89cb-db15182a020e_ENSG00000040933.11"; transcript_id "882e2097-3ade-4892-89cb-db15182a020e_ENSG00000040933.11"; exon_number "8"; exon_id "882e2097-3ade-4892-89cb-db15182a020e_ENSG00000040933.11.8";
chr2	/dev/stdin	exon	99182492	99182632	.	+	.	gene_id "882e2097-3ade-4892-89cb-db15182a020e_ENSG00000040933.11"; transcript_id "882e2097-3ade-4892-89cb-db15182a020e_ENSG00000040933.11"; exon_number "9"; exon_id "882e2097-3ade-4892-89cb-db15182a020e_ENSG00000040933.11.9";
chr2	/dev/stdin	CDS	99182492	99182632	.	+	1	gene_id "882e2097-3ade-4892-89cb-db15182a020e_ENSG00000040933.11"; transcript_id "882e2097-3ade-4892-89cb-db15182a020e_ENSG00000040933.11"; exon_number "9"; exon_id "882e2097-3ade-4892-89cb-db15182a020e_ENSG00000040933.11.9";
chr2	/dev/stdin	exon	99185034	99185131	.	+	.	gene_id "882e2097-3ade-4892-89cb-db15182a020e_ENSG00000040933.11"; transcript_id "882e2097-3ade-4892-89cb-db15182a020e_ENSG00000040933.11"; exon_number "10"; exon_id "882e2097-3ade-4892-89cb-db15182a020e_ENSG00000040933.11.10";
chr2	/dev/stdin	CDS	99185034	99185131	.	+	1	gene_id "882e2097-3ade-4892-89cb-db15182a020e_ENSG00000040933.11"; transcript_id "882e2097-3ade-4892-89cb-db15182a020e_ENSG00000040933.11"; exon_number "10"; exon_id "882e2097-3ade-4892-89cb-db15182a020e_ENSG00000040933.11.10";
chr2	/dev/stdin	exon	99189278	99189390	.	+	.	gene_id "882e2097-3ade-4892-89cb-db15182a020e_ENSG00000040933.11"; transcript_id "882e2097-3ade-4892-89cb-db15182a020e_ENSG00000040933.11"; exon_number "11"; exon_id "882e2097-3ade-4892-89cb-db15182a020e_ENSG00000040933.11.11";
chr2	/dev/stdin	CDS	99189278	99189390	.	+	2	gene_id "882e2097-3ade-4892-89cb-db15182a020e_ENSG00000040933.11"; transcript_id "882e2097-3ade-4892-89cb-db15182a020e_ENSG00000040933.11"; exon_number "11"; exon_id "882e2097-3ade-4892-89cb-db15182a020e_ENSG00000040933.11.11";
chr2	/dev/stdin	exon	99193452	99193606	.	+	.	gene_id "882e2097-3ade-4892-89cb-db15182a020e_ENSG00000040933.11"; transcript_id "882e2097-3ade-4892-89cb-db15182a020e_ENSG00000040933.11"; exon_number "12"; exon_id "882e2097-3ade-4892-89cb-db15182a020e_ENSG00000040933.11.12";
chr2	/dev/stdin	CDS	99193452	99193606	.	+	0	gene_id "882e2097-3ade-4892-89cb-db15182a020e_ENSG00000040933.11"; transcript_id "882e2097-3ade-4892-89cb-db15182a020e_ENSG00000040933.11"; exon_number "12"; exon_id "882e2097-3ade-4892-89cb-db15182a020e_ENSG00000040933.11.12";
chr2	/dev/stdin	exon	99194195	99194436	.	+	.	gene_id "882e2097-3ade-4892-89cb-db15182a020e_ENSG00000040933.11"; transcript_id "882e2097-3ade-4892-89cb-db15182a020e_ENSG00000040933.11"; exon_number "13"; exon_id "882e2097-3ade-4892-89cb-db15182a020e_ENSG00000040933.11.13";
chr2	/dev/stdin	CDS	99194195	99194436	.	+	1	gene_id "882e2097-3ade-4892-89cb-db15182a020e_ENSG00000040933.11"; transcript_id "882e2097-3ade-4892-89cb-db15182a020e_ENSG00000040933.11"; exon_number "13"; exon_id "882e2097-3ade-4892-89cb-db15182a020e_ENSG00000040933.11.13";
chr2	/dev/stdin	start_codon	99163081	99163083	.	+	0	gene_id "882e2097-3ade-4892-89cb-db15182a020e_ENSG00000040933.11"; transcript_id "882e2097-3ade-4892-89cb-db15182a020e_ENSG00000040933.11"; exon_number "1"; exon_id "882e2097-3ade-4892-89cb-db15182a020e_ENSG00000040933.11.1";
chr2	/dev/stdin	transcript	99180046	99204124	.	+	.	gene_id "d09acfd6-2c73-40fa-aca1-728c402c5e7f_ENSG00000040933.11"; transcript_id "d09acfd6-2c73-40fa-aca1-728c402c5e7f_ENSG00000040933.11";
chr2	/dev/stdin	exon	99180046	99180100	.	+	.	gene_id "d09acfd6-2c73-40fa-aca1-728c402c5e7f_ENSG00000040933.11"; transcript_id "d09acfd6-2c73-40fa-aca1-728c402c5e7f_ENSG00000040933.11"; exon_number "1"; exon_id "d09acfd6-2c73-40fa-aca1-728c402c5e7f_ENSG00000040933.11.1";
chr2	/dev/stdin	CDS	99180046	99180100	.	+	0	gene_id "d09acfd6-2c73-40fa-aca1-728c402c5e7f_ENSG00000040933.11"; transcript_id "d09acfd6-2c73-40fa-aca1-728c402c5e7f_ENSG00000040933.11"; exon_number "1"; exon_id "d09acfd6-2c73-40fa-aca1-728c402c5e7f_ENSG00000040933.11.1";
chr2	/dev/stdin	exon	99181103	99181226	.	+	.	gene_id "d09acfd6-2c73-40fa-aca1-728c402c5e7f_ENSG00000040933.11"; transcript_id "d09acfd6-2c73-40fa-aca1-728c402c5e7f_ENSG00000040933.11"; exon_number "2"; exon_id "d09acfd6-2c73-40fa-aca1-728c402c5e7f_ENSG00000040933.11.2";
chr2	/dev/stdin	CDS	99181103	99181226	.	+	2	gene_id "d09acfd6-2c73-40fa-aca1-728c402c5e7f_ENSG00000040933.11"; transcript_id "d09acfd6-2c73-40fa-aca1-728c402c5e7f_ENSG00000040933.11"; exon_number "2"; exon_id "d09acfd6-2c73-40fa-aca1-728c402c5e7f_ENSG00000040933.11.2";
chr2	/dev/stdin	exon	99182103	99182229	.	+	.	gene_id "d09acfd6-2c73-40fa-aca1-728c402c5e7f_ENSG00000040933.11"; transcript_id "d09acfd6-2c73-40fa-aca1-728c402c5e7f_ENSG00000040933.11"; exon_number "3"; exon_id "d09acfd6-2c73-40fa-aca1-728c402c5e7f_ENSG00000040933.11.3";
chr2	/dev/stdin	CDS	99182103	99182229	.	+	1	gene_id "d09acfd6-2c73-40fa-aca1-728c402c5e7f_ENSG00000040933.11"; transcript_id "d09acfd6-2c73-40fa-aca1-728c402c5e7f_ENSG00000040933.11"; exon_number "3"; exon_id "d09acfd6-2c73-40fa-aca1-728c402c5e7f_ENSG00000040933.11.3";
chr2	/dev/stdin	exon	99182492	99182632	.	+	.	gene_id "d09acfd6-2c73-40fa-aca1-728c402c5e7f_ENSG00000040933.11"; transcript_id "d09acfd6-2c73-40fa-aca1-728c402c5e7f_ENSG00000040933.11"; exon_number "4"; exon_id "d09acfd6-2c73-40fa-aca1-728c402c5e7f_ENSG00000040933.11.4";
chr2	/dev/stdin	CDS	99182492	99182632	.	+	0	gene_id "d09acfd6-2c73-40fa-aca1-728c402c5e7f_ENSG00000040933.11"; transcript_id "d09acfd6-2c73-40fa-aca1-728c402c5e7f_ENSG00000040933.11"; exon_number "4"; exon_id "d09acfd6-2c73-40fa-aca1-728c402c5e7f_ENSG00000040933.11.4";
chr2	/dev/stdin	exon	99185034	99185131	.	+	.	gene_id "d09acfd6-2c73-40fa-aca1-728c402c5e7f_ENSG00000040933.11"; transcript_id "d09acfd6-2c73-40fa-aca1-728c402c5e7f_ENSG00000040933.11"; exon_number "5"; exon_id "d09acfd6-2c73-40fa-aca1-728c402c5e7f_ENSG00000040933.11.5";
chr2	/dev/stdin	CDS	99185034	99185131	.	+	0	gene_id "d09acfd6-2c73-40fa-aca1-728c402c5e7f_ENSG00000040933.11"; transcript_id "d09acfd6-2c73-40fa-aca1-728c402c5e7f_ENSG00000040933.11"; exon_number "5"; exon_id "d09acfd6-2c73-40fa-aca1-728c402c5e7f_ENSG00000040933.11.5";
chr2	/dev/stdin	exon	99189278	99189390	.	+	.	gene_id "d09acfd6-2c73-40fa-aca1-728c402c5e7f_ENSG00000040933.11"; transcript_id "d09acfd6-2c73-40fa-aca1-728c402c5e7f_ENSG00000040933.11"; exon_number "6"; exon_id "d09acfd6-2c73-40fa-aca1-728c402c5e7f_ENSG00000040933.11.6";
chr2	/dev/stdin	CDS	99189278	99189390	.	+	1	gene_id "d09acfd6-2c73-40fa-aca1-728c402c5e7f_ENSG00000040933.11"; transcript_id "d09acfd6-2c73-40fa-aca1-728c402c5e7f_ENSG00000040933.11"; exon_number "6"; exon_id "d09acfd6-2c73-40fa-aca1-728c402c5e7f_ENSG00000040933.11.6";
chr2	/dev/stdin	exon	99193452	99193606	.	+	.	gene_id "d09acfd6-2c73-40fa-aca1-728c402c5e7f_ENSG00000040933.11"; transcript_id "d09acfd6-2c73-40fa-aca1-728c402c5e7f_ENSG00000040933.11"; exon_number "7"; exon_id "d09acfd6-2c73-40fa-aca1-728c402c5e7f_ENSG00000040933.11.7";
chr2	/dev/stdin	CDS	99193452	99193606	.	+	2	gene_id "d09acfd6-2c73-40fa-aca1-728c402c5e7f_ENSG00000040933.11"; transcript_id "d09acfd6-2c73-40fa-aca1-728c402c5e7f_ENSG00000040933.11"; exon_number "7"; exon_id "d09acfd6-2c73-40fa-aca1-728c402c5e7f_ENSG00000040933.11.7";
chr2	/dev/stdin	exon	99203939	99204124	.	+	.	gene_id "d09acfd6-2c73-40fa-aca1-728c402c5e7f_ENSG00000040933.11"; transcript_id "d09acfd6-2c73-40fa-aca1-728c402c5e7f_ENSG00000040933.11"; exon_number "8"; exon_id "d09acfd6-2c73-40fa-aca1-728c402c5e7f_ENSG00000040933.11.8";
chr2	/dev/stdin	CDS	99203939	99204121	.	+	0	gene_id "d09acfd6-2c73-40fa-aca1-728c402c5e7f_ENSG00000040933.11"; transcript_id "d09acfd6-2c73-40fa-aca1-728c402c5e7f_ENSG00000040933.11"; exon_number "8"; exon_id "d09acfd6-2c73-40fa-aca1-728c402c5e7f_ENSG00000040933.11.8";
chr2	/dev/stdin	start_codon	99180046	99180048	.	+	0	gene_id "d09acfd6-2c73-40fa-aca1-728c402c5e7f_ENSG00000040933.11"; transcript_id "d09acfd6-2c73-40fa-aca1-728c402c5e7f_ENSG00000040933.11"; exon_number "1"; exon_id "d09acfd6-2c73-40fa-aca1-728c402c5e7f_ENSG00000040933.11.1";
chr2	/dev/stdin	stop_codon	99204122	99204124	.	+	0	gene_id "d09acfd6-2c73-40fa-aca1-728c402c5e7f_ENSG00000040933.11"; transcript_id "d09acfd6-2c73-40fa-aca1-728c402c5e7f_ENSG00000040933.11"; exon_number "8"; exon_id "d09acfd6-2c73-40fa-aca1-728c402c5e7f_ENSG00000040933.11.8";
chr2	/dev/stdin	transcript	99216937	99224955	.	-	.	gene_id "ENST00000328709.3_ENSG00000183513.4"; transcript_id "ENST00000328709.3_ENSG00000183513.4";
chr2	/dev/stdin	exon	99216937	99217256	.	-	.	gene_id "ENST00000328709.3_ENSG00000183513.4"; transcript_id "ENST00000328709.3_ENSG00000183513.4"; exon_number "1"; exon_id "ENST00000328709.3_ENSG00000183513.4.1";
chr2	/dev/stdin	CDS	99216937	99217256	.	-	0	gene_id "ENST00000328709.3_ENSG00000183513.4"; transcript_id "ENST00000328709.3_ENSG00000183513.4"; exon_number "1"; exon_id "ENST00000328709.3_ENSG00000183513.4.1";
chr2	/dev/stdin	exon	99220571	99220654	.	-	.	gene_id "ENST00000328709.3_ENSG00000183513.4"; transcript_id "ENST00000328709.3_ENSG00000183513.4"; exon_number "2"; exon_id "ENST00000328709.3_ENSG00000183513.4.2";
chr2	/dev/stdin	CDS	99220571	99220654	.	-	0	gene_id "ENST00000328709.3_ENSG00000183513.4"; transcript_id "ENST00000328709.3_ENSG00000183513.4"; exon_number "2"; exon_id "ENST00000328709.3_ENSG00000183513.4.2";
chr2	/dev/stdin	exon	99224770	99224955	.	-	.	gene_id "ENST00000328709.3_ENSG00000183513.4"; transcript_id "ENST00000328709.3_ENSG00000183513.4"; exon_number "3"; exon_id "ENST00000328709.3_ENSG00000183513.4.3";
chr2	/dev/stdin	CDS	99224770	99224955	.	-	0	gene_id "ENST00000328709.3_ENSG00000183513.4"; transcript_id "ENST00000328709.3_ENSG00000183513.4"; exon_number "3"; exon_id "ENST00000328709.3_ENSG00000183513.4.3";
chr2	/dev/stdin	start_codon	99224953	99224955	.	-	0	gene_id "ENST00000328709.3_ENSG00000183513.4"; transcript_id "ENST00000328709.3_ENSG00000183513.4"; exon_number "3"; exon_id "ENST00000328709.3_ENSG00000183513.4.3";
chr2	/dev/stdin	transcript	99215774	99224955	.	-	.	gene_id "ENST00000328709.3-2_ENSG00000183513.4"; transcript_id "ENST00000328709.3-2_ENSG00000183513.4";
chr2	/dev/stdin	exon	99215774	99217256	.	-	.	gene_id "ENST00000328709.3-2_ENSG00000183513.4"; transcript_id "ENST00000328709.3-2_ENSG00000183513.4"; exon_number "1"; exon_id "ENST00000328709.3-2_ENSG00000183513.4.1";
chr2	/dev/stdin	CDS	99215774	99217256	.	-	0	gene_id "ENST00000328709.3-2_ENSG00000183513.4"; transcript_id "ENST00000328709.3-2_ENSG00000183513.4"; exon_number "1"; exon_id "ENST00000328709.3-2_ENSG00000183513.4.1";
chr2	/dev/stdin	exon	99220571	99220654	.	-	.	gene_id "ENST00000328709.3-2_ENSG00000183513.4"; transcript_id "ENST00000328709.3-2_ENSG00000183513.4"; exon_number "2"; exon_id "ENST00000328709.3-2_ENSG00000183513.4.2";
chr2	/dev/stdin	CDS	99220571	99220654	.	-	0	gene_id "ENST00000328709.3-2_ENSG00000183513.4"; transcript_id "ENST00000328709.3-2_ENSG00000183513.4"; exon_number "2"; exon_id "ENST00000328709.3-2_ENSG00000183513.4.2";
chr2	/dev/stdin	exon	99224770	99224955	.	-	.	gene_id "ENST00000328709.3-2_ENSG00000183513.4"; transcript_id "ENST00000328709.3-2_ENSG00000183513.4"; exon_number "3"; exon_id "ENST00000328709.3-2_ENSG00000183513.4.3";
chr2	/dev/stdin	CDS	99224770	99224955	.	-	0	gene_id "ENST00000328709.3-2_ENSG00000183513.4"; transcript_id "ENST00000328709.3-2_ENSG00000183513.4"; exon_number "3"; exon_id "ENST00000328709.3-2_ENSG00000183513.4.3";
chr2	/dev/stdin	start_codon	99224953	99224955	.	-	0	gene_id "ENST00000328709.3-2_ENSG00000183513.4"; transcript_id "ENST00000328709.3-2_ENSG00000183513.4"; exon_number "3"; exon_id "ENST00000328709.3-2_ENSG00000183513.4.3";
chr2	/dev/stdin	transcript	99215774	99224955	.	-	.	gene_id "ENST00000483527.1-2_ENSG00000183513.4"; transcript_id "ENST00000483527.1-2_ENSG00000183513.4";
chr2	/dev/stdin	exon	99215774	99217256	.	-	.	gene_id "ENST00000483527.1-2_ENSG00000183513.4"; transcript_id "ENST00000483527.1-2_ENSG00000183513.4"; exon_number "1"; exon_id "ENST00000483527.1-2_ENSG00000183513.4.1";
chr2	/dev/stdin	CDS	99215777	99217256	.	-	1	gene_id "ENST00000483527.1-2_ENSG00000183513.4"; transcript_id "ENST00000483527.1-2_ENSG00000183513.4"; exon_number "1"; exon_id "ENST00000483527.1-2_ENSG00000183513.4.1";
chr2	/dev/stdin	exon	99220571	99220654	.	-	.	gene_id "ENST00000483527.1-2_ENSG00000183513.4"; transcript_id "ENST00000483527.1-2_ENSG00000183513.4"; exon_number "2"; exon_id "ENST00000483527.1-2_ENSG00000183513.4.2";
chr2	/dev/stdin	CDS	99220571	99220654	.	-	1	gene_id "ENST00000483527.1-2_ENSG00000183513.4"; transcript_id "ENST00000483527.1-2_ENSG00000183513.4"; exon_number "2"; exon_id "ENST00000483527.1-2_ENSG00000183513.4.2";
chr2	/dev/stdin	exon	99224726	99224955	.	-	.	gene_id "ENST00000483527.1-2_ENSG00000183513.4"; transcript_id "ENST00000483527.1-2_ENSG00000183513.4"; exon_number "3"; exon_id "ENST00000483527.1-2_ENSG00000183513.4.3";
chr2	/dev/stdin	CDS	99224726	99224955	.	-	0	gene_id "ENST00000483527.1-2_ENSG00000183513.4"; transcript_id "ENST00000483527.1-2_ENSG00000183513.4"; exon_number "3"; exon_id "ENST00000483527.1-2_ENSG00000183513.4.3";
chr2	/dev/stdin	start_codon	99224953	99224955	.	-	0	gene_id "ENST00000483527.1-2_ENSG00000183513.4"; transcript_id "ENST00000483527.1-2_ENSG00000183513.4"; exon_number "3"; exon_id "ENST00000483527.1-2_ENSG00000183513.4.3";
chr2	/dev/stdin	stop_codon	99215774	99215776	.	-	0	gene_id "ENST00000483527.1-2_ENSG00000183513.4"; transcript_id "ENST00000483527.1-2_ENSG00000183513.4"; exon_number "1"; exon_id "ENST00000483527.1-2_ENSG00000183513.4.1";
chr2	/dev/stdin	transcript	99216937	99224955	.	-	.	gene_id "f425ff79-2ff0-41ba-8e9f-5e2460ce12fd_ENSG00000183513.4"; transcript_id "f425ff79-2ff0-41ba-8e9f-5e2460ce12fd_ENSG00000183513.4";
chr2	/dev/stdin	exon	99216937	99217256	.	-	.	gene_id "f425ff79-2ff0-41ba-8e9f-5e2460ce12fd_ENSG00000183513.4"; transcript_id "f425ff79-2ff0-41ba-8e9f-5e2460ce12fd_ENSG00000183513.4"; exon_number "1"; exon_id "f425ff79-2ff0-41ba-8e9f-5e2460ce12fd_ENSG00000183513.4.1";
chr2	/dev/stdin	CDS	99216937	99217256	.	-	1	gene_id "f425ff79-2ff0-41ba-8e9f-5e2460ce12fd_ENSG00000183513.4"; transcript_id "f425ff79-2ff0-41ba-8e9f-5e2460ce12fd_ENSG00000183513.4"; exon_number "1"; exon_id "f425ff79-2ff0-41ba-8e9f-5e2460ce12fd_ENSG00000183513.4.1";
chr2	/dev/stdin	exon	99220571	99220654	.	-	.	gene_id "f425ff79-2ff0-41ba-8e9f-5e2460ce12fd_ENSG00000183513.4"; transcript_id "f425ff79-2ff0-41ba-8e9f-5e2460ce12fd_ENSG00000183513.4"; exon_number "2"; exon_id "f425ff79-2ff0-41ba-8e9f-5e2460ce12fd_ENSG00000183513.4.2";
chr2	/dev/stdin	CDS	99220571	99220654	.	-	1	gene_id "f425ff79-2ff0-41ba-8e9f-5e2460ce12fd_ENSG00000183513.4"; transcript_id "f425ff79-2ff0-41ba-8e9f-5e2460ce12fd_ENSG00000183513.4"; exon_number "2"; exon_id "f425ff79-2ff0-41ba-8e9f-5e2460ce12fd_ENSG00000183513.4.2";
chr2	/dev/stdin	exon	99224660	99224955	.	-	.	gene_id "f425ff79-2ff0-41ba-8e9f-5e2460ce12fd_ENSG00000183513.4"; transcript_id "f425ff79-2ff0-41ba-8e9f-5e2460ce12fd_ENSG00000183513.4"; exon_number "3"; exon_id "f425ff79-2ff0-41ba-8e9f-5e2460ce12fd_ENSG00000183513.4.3";
chr2	/dev/stdin	CDS	99224660	99224955	.	-	0	gene_id "f425ff79-2ff0-41ba-8e9f-5e2460ce12fd_ENSG00000183513.4"; transcript_id "f425ff79-2ff0-41ba-8e9f-5e2460ce12fd_ENSG00000183513.4"; exon_number "3"; exon_id "f425ff79-2ff0-41ba-8e9f-5e2460ce12fd_ENSG00000183513.4.3";
chr2	/dev/stdin	start_codon	99224953	99224955	.	-	0	gene_id "f425ff79-2ff0-41ba-8e9f-5e2460ce12fd_ENSG00000183513.4"; transcript_id "f425ff79-2ff0-41ba-8e9f-5e2460ce12fd_ENSG00000183513.4"; exon_number "3"; exon_id "f425ff79-2ff0-41ba-8e9f-5e2460ce12fd_ENSG00000183513.4.3";
chr2	/dev/stdin	transcript	99225043	99234975	.	+	.	gene_id "ENST00000357765.2_ENSG00000115446.7"; transcript_id "ENST00000357765.2_ENSG00000115446.7";
chr2	/dev/stdin	exon	99225043	99225189	.	+	.	gene_id "ENST00000357765.2_ENSG00000115446.7"; transcript_id "ENST00000357765.2_ENSG00000115446.7"; exon_number "1"; exon_id "ENST00000357765.2_ENSG00000115446.7.1";
chr2	/dev/stdin	CDS	99225043	99225189	.	+	0	gene_id "ENST00000357765.2_ENSG00000115446.7"; transcript_id "ENST00000357765.2_ENSG00000115446.7"; exon_number "1"; exon_id "ENST00000357765.2_ENSG00000115446.7.1";
chr2	/dev/stdin	exon	99226219	99226502	.	+	.	gene_id "ENST00000357765.2_ENSG00000115446.7"; transcript_id "ENST00000357765.2_ENSG00000115446.7"; exon_number "2"; exon_id "ENST00000357765.2_ENSG00000115446.7.2";
chr2	/dev/stdin	CDS	99226219	99226502	.	+	0	gene_id "ENST00000357765.2_ENSG00000115446.7"; transcript_id "ENST00000357765.2_ENSG00000115446.7"; exon_number "2"; exon_id "ENST00000357765.2_ENSG00000115446.7.2";
chr2	/dev/stdin	exon	99227238	99227358	.	+	.	gene_id "ENST00000357765.2_ENSG00000115446.7"; transcript_id "ENST00000357765.2_ENSG00000115446.7"; exon_number "3"; exon_id "ENST00000357765.2_ENSG00000115446.7.3";
chr2	/dev/stdin	CDS	99227238	99227358	.	+	1	gene_id "ENST00000357765.2_ENSG00000115446.7"; transcript_id "ENST00000357765.2_ENSG00000115446.7"; exon_number "3"; exon_id "ENST00000357765.2_ENSG00000115446.7.3";
chr2	/dev/stdin	exon	99232670	99232809	.	+	.	gene_id "ENST00000357765.2_ENSG00000115446.7"; transcript_id "ENST00000357765.2_ENSG00000115446.7"; exon_number "4"; exon_id "ENST00000357765.2_ENSG00000115446.7.4";
chr2	/dev/stdin	CDS	99232670	99232809	.	+	0	gene_id "ENST00000357765.2_ENSG00000115446.7"; transcript_id "ENST00000357765.2_ENSG00000115446.7"; exon_number "4"; exon_id "ENST00000357765.2_ENSG00000115446.7.4";
chr2	/dev/stdin	exon	99232895	99232996	.	+	.	gene_id "ENST00000357765.2_ENSG00000115446.7"; transcript_id "ENST00000357765.2_ENSG00000115446.7"; exon_number "5"; exon_id "ENST00000357765.2_ENSG00000115446.7.5";
chr2	/dev/stdin	CDS	99232895	99232996	.	+	1	gene_id "ENST00000357765.2_ENSG00000115446.7"; transcript_id "ENST00000357765.2_ENSG00000115446.7"; exon_number "5"; exon_id "ENST00000357765.2_ENSG00000115446.7.5";
chr2	/dev/stdin	exon	99234631	99234975	.	+	.	gene_id "ENST00000357765.2_ENSG00000115446.7"; transcript_id "ENST00000357765.2_ENSG00000115446.7"; exon_number "6"; exon_id "ENST00000357765.2_ENSG00000115446.7.6";
chr2	/dev/stdin	CDS	99234631	99234975	.	+	1	gene_id "ENST00000357765.2_ENSG00000115446.7"; transcript_id "ENST00000357765.2_ENSG00000115446.7"; exon_number "6"; exon_id "ENST00000357765.2_ENSG00000115446.7.6";
chr2	/dev/stdin	start_codon	99225043	99225045	.	+	0	gene_id "ENST00000357765.2_ENSG00000115446.7"; transcript_id "ENST00000357765.2_ENSG00000115446.7"; exon_number "1"; exon_id "ENST00000357765.2_ENSG00000115446.7.1";
chr2	/dev/stdin	transcript	99225043	99234975	.	+	.	gene_id "b2c38c4e-8bfc-4e66-8a32-7a688619a5d2_ENSG00000115446.7"; transcript_id "b2c38c4e-8bfc-4e66-8a32-7a688619a5d2_ENSG00000115446.7";
chr2	/dev/stdin	exon	99225043	99225189	.	+	.	gene_id "b2c38c4e-8bfc-4e66-8a32-7a688619a5d2_ENSG00000115446.7"; transcript_id "b2c38c4e-8bfc-4e66-8a32-7a688619a5d2_ENSG00000115446.7"; exon_number "1"; exon_id "b2c38c4e-8bfc-4e66-8a32-7a688619a5d2_ENSG00000115446.7.1";
chr2	/dev/stdin	CDS	99225043	99225189	.	+	0	gene_id "b2c38c4e-8bfc-4e66-8a32-7a688619a5d2_ENSG00000115446.7"; transcript_id "b2c38c4e-8bfc-4e66-8a32-7a688619a5d2_ENSG00000115446.7"; exon_number "1"; exon_id "b2c38c4e-8bfc-4e66-8a32-7a688619a5d2_ENSG00000115446.7.1";
chr2	/dev/stdin	exon	99226106	99226502	.	+	.	gene_id "b2c38c4e-8bfc-4e66-8a32-7a688619a5d2_ENSG00000115446.7"; transcript_id "b2c38c4e-8bfc-4e66-8a32-7a688619a5d2_ENSG00000115446.7"; exon_number "2"; exon_id "b2c38c4e-8bfc-4e66-8a32-7a688619a5d2_ENSG00000115446.7.2";
chr2	/dev/stdin	CDS	99226106	99226502	.	+	0	gene_id "b2c38c4e-8bfc-4e66-8a32-7a688619a5d2_ENSG00000115446.7"; transcript_id "b2c38c4e-8bfc-4e66-8a32-7a688619a5d2_ENSG00000115446.7"; exon_number "2"; exon_id "b2c38c4e-8bfc-4e66-8a32-7a688619a5d2_ENSG00000115446.7.2";
chr2	/dev/stdin	exon	99227238	99227358	.	+	.	gene_id "b2c38c4e-8bfc-4e66-8a32-7a688619a5d2_ENSG00000115446.7"; transcript_id "b2c38c4e-8bfc-4e66-8a32-7a688619a5d2_ENSG00000115446.7"; exon_number "3"; exon_id "b2c38c4e-8bfc-4e66-8a32-7a688619a5d2_ENSG00000115446.7.3";
chr2	/dev/stdin	CDS	99227238	99227358	.	+	2	gene_id "b2c38c4e-8bfc-4e66-8a32-7a688619a5d2_ENSG00000115446.7"; transcript_id "b2c38c4e-8bfc-4e66-8a32-7a688619a5d2_ENSG00000115446.7"; exon_number "3"; exon_id "b2c38c4e-8bfc-4e66-8a32-7a688619a5d2_ENSG00000115446.7.3";
chr2	/dev/stdin	exon	99232670	99232809	.	+	.	gene_id "b2c38c4e-8bfc-4e66-8a32-7a688619a5d2_ENSG00000115446.7"; transcript_id "b2c38c4e-8bfc-4e66-8a32-7a688619a5d2_ENSG00000115446.7"; exon_number "4"; exon_id "b2c38c4e-8bfc-4e66-8a32-7a688619a5d2_ENSG00000115446.7.4";
chr2	/dev/stdin	CDS	99232670	99232809	.	+	1	gene_id "b2c38c4e-8bfc-4e66-8a32-7a688619a5d2_ENSG00000115446.7"; transcript_id "b2c38c4e-8bfc-4e66-8a32-7a688619a5d2_ENSG00000115446.7"; exon_number "4"; exon_id "b2c38c4e-8bfc-4e66-8a32-7a688619a5d2_ENSG00000115446.7.4";
chr2	/dev/stdin	exon	99232895	99232996	.	+	.	gene_id "b2c38c4e-8bfc-4e66-8a32-7a688619a5d2_ENSG00000115446.7"; transcript_id "b2c38c4e-8bfc-4e66-8a32-7a688619a5d2_ENSG00000115446.7"; exon_number "5"; exon_id "b2c38c4e-8bfc-4e66-8a32-7a688619a5d2_ENSG00000115446.7.5";
chr2	/dev/stdin	CDS	99232895	99232996	.	+	2	gene_id "b2c38c4e-8bfc-4e66-8a32-7a688619a5d2_ENSG00000115446.7"; transcript_id "b2c38c4e-8bfc-4e66-8a32-7a688619a5d2_ENSG00000115446.7"; exon_number "5"; exon_id "b2c38c4e-8bfc-4e66-8a32-7a688619a5d2_ENSG00000115446.7.5";
chr2	/dev/stdin	exon	99234631	99234975	.	+	.	gene_id "b2c38c4e-8bfc-4e66-8a32-7a688619a5d2_ENSG00000115446.7"; transcript_id "b2c38c4e-8bfc-4e66-8a32-7a688619a5d2_ENSG00000115446.7"; exon_number "6"; exon_id "b2c38c4e-8bfc-4e66-8a32-7a688619a5d2_ENSG00000115446.7.6";
chr2	/dev/stdin	CDS	99234631	99234975	.	+	2	gene_id "b2c38c4e-8bfc-4e66-8a32-7a688619a5d2_ENSG00000115446.7"; transcript_id "b2c38c4e-8bfc-4e66-8a32-7a688619a5d2_ENSG00000115446.7"; exon_number "6"; exon_id "b2c38c4e-8bfc-4e66-8a32-7a688619a5d2_ENSG00000115446.7.6";
chr2	/dev/stdin	start_codon	99225043	99225045	.	+	0	gene_id "b2c38c4e-8bfc-4e66-8a32-7a688619a5d2_ENSG00000115446.7"; transcript_id "b2c38c4e-8bfc-4e66-8a32-7a688619a5d2_ENSG00000115446.7"; exon_number "1"; exon_id "b2c38c4e-8bfc-4e66-8a32-7a688619a5d2_ENSG00000115446.7.1";
chr2	/dev/stdin	transcript	99225043	99229751	.	+	.	gene_id "62b97ff7-2e6b-4ef2-8c31-522a51d99d64-1_ENSG00000115446.7"; transcript_id "62b97ff7-2e6b-4ef2-8c31-522a51d99d64-1_ENSG00000115446.7";
chr2	/dev/stdin	exon	99225043	99225189	.	+	.	gene_id "62b97ff7-2e6b-4ef2-8c31-522a51d99d64-1_ENSG00000115446.7"; transcript_id "62b97ff7-2e6b-4ef2-8c31-522a51d99d64-1_ENSG00000115446.7"; exon_number "1"; exon_id "62b97ff7-2e6b-4ef2-8c31-522a51d99d64-1_ENSG00000115446.7.1";
chr2	/dev/stdin	CDS	99225043	99225189	.	+	0	gene_id "62b97ff7-2e6b-4ef2-8c31-522a51d99d64-1_ENSG00000115446.7"; transcript_id "62b97ff7-2e6b-4ef2-8c31-522a51d99d64-1_ENSG00000115446.7"; exon_number "1"; exon_id "62b97ff7-2e6b-4ef2-8c31-522a51d99d64-1_ENSG00000115446.7.1";
chr2	/dev/stdin	exon	99226219	99226502	.	+	.	gene_id "62b97ff7-2e6b-4ef2-8c31-522a51d99d64-1_ENSG00000115446.7"; transcript_id "62b97ff7-2e6b-4ef2-8c31-522a51d99d64-1_ENSG00000115446.7"; exon_number "2"; exon_id "62b97ff7-2e6b-4ef2-8c31-522a51d99d64-1_ENSG00000115446.7.2";
chr2	/dev/stdin	CDS	99226219	99226502	.	+	0	gene_id "62b97ff7-2e6b-4ef2-8c31-522a51d99d64-1_ENSG00000115446.7"; transcript_id "62b97ff7-2e6b-4ef2-8c31-522a51d99d64-1_ENSG00000115446.7"; exon_number "2"; exon_id "62b97ff7-2e6b-4ef2-8c31-522a51d99d64-1_ENSG00000115446.7.2";
chr2	/dev/stdin	exon	99227238	99227358	.	+	.	gene_id "62b97ff7-2e6b-4ef2-8c31-522a51d99d64-1_ENSG00000115446.7"; transcript_id "62b97ff7-2e6b-4ef2-8c31-522a51d99d64-1_ENSG00000115446.7"; exon_number "3"; exon_id "62b97ff7-2e6b-4ef2-8c31-522a51d99d64-1_ENSG00000115446.7.3";
chr2	/dev/stdin	CDS	99227238	99227358	.	+	1	gene_id "62b97ff7-2e6b-4ef2-8c31-522a51d99d64-1_ENSG00000115446.7"; transcript_id "62b97ff7-2e6b-4ef2-8c31-522a51d99d64-1_ENSG00000115446.7"; exon_number "3"; exon_id "62b97ff7-2e6b-4ef2-8c31-522a51d99d64-1_ENSG00000115446.7.3";
chr2	/dev/stdin	exon	99228894	99229751	.	+	.	gene_id "62b97ff7-2e6b-4ef2-8c31-522a51d99d64-1_ENSG00000115446.7"; transcript_id "62b97ff7-2e6b-4ef2-8c31-522a51d99d64-1_ENSG00000115446.7"; exon_number "4"; exon_id "62b97ff7-2e6b-4ef2-8c31-522a51d99d64-1_ENSG00000115446.7.4";
chr2	/dev/stdin	CDS	99228894	99229748	.	+	0	gene_id "62b97ff7-2e6b-4ef2-8c31-522a51d99d64-1_ENSG00000115446.7"; transcript_id "62b97ff7-2e6b-4ef2-8c31-522a51d99d64-1_ENSG00000115446.7"; exon_number "4"; exon_id "62b97ff7-2e6b-4ef2-8c31-522a51d99d64-1_ENSG00000115446.7.4";
chr2	/dev/stdin	start_codon	99225043	99225045	.	+	0	gene_id "62b97ff7-2e6b-4ef2-8c31-522a51d99d64-1_ENSG00000115446.7"; transcript_id "62b97ff7-2e6b-4ef2-8c31-522a51d99d64-1_ENSG00000115446.7"; exon_number "1"; exon_id "62b97ff7-2e6b-4ef2-8c31-522a51d99d64-1_ENSG00000115446.7.1";
chr2	/dev/stdin	stop_codon	99229749	99229751	.	+	0	gene_id "62b97ff7-2e6b-4ef2-8c31-522a51d99d64-1_ENSG00000115446.7"; transcript_id "62b97ff7-2e6b-4ef2-8c31-522a51d99d64-1_ENSG00000115446.7"; exon_number "4"; exon_id "62b97ff7-2e6b-4ef2-8c31-522a51d99d64-1_ENSG00000115446.7.4";
chr2	/dev/stdin	transcript	99224956	99234975	.	+	.	gene_id "ed5b0967-aee5-48dd-88b1-8df4a805d235_ENSG00000115446.7"; transcript_id "ed5b0967-aee5-48dd-88b1-8df4a805d235_ENSG00000115446.7";
chr2	/dev/stdin	exon	99224956	99225189	.	+	.	gene_id "ed5b0967-aee5-48dd-88b1-8df4a805d235_ENSG00000115446.7"; transcript_id "ed5b0967-aee5-48dd-88b1-8df4a805d235_ENSG00000115446.7"; exon_number "1"; exon_id "ed5b0967-aee5-48dd-88b1-8df4a805d235_ENSG00000115446.7.1";
chr2	/dev/stdin	CDS	99224956	99225189	.	+	0	gene_id "ed5b0967-aee5-48dd-88b1-8df4a805d235_ENSG00000115446.7"; transcript_id "ed5b0967-aee5-48dd-88b1-8df4a805d235_ENSG00000115446.7"; exon_number "1"; exon_id "ed5b0967-aee5-48dd-88b1-8df4a805d235_ENSG00000115446.7.1";
chr2	/dev/stdin	exon	99226219	99226502	.	+	.	gene_id "ed5b0967-aee5-48dd-88b1-8df4a805d235_ENSG00000115446.7"; transcript_id "ed5b0967-aee5-48dd-88b1-8df4a805d235_ENSG00000115446.7"; exon_number "2"; exon_id "ed5b0967-aee5-48dd-88b1-8df4a805d235_ENSG00000115446.7.2";
chr2	/dev/stdin	CDS	99226219	99226502	.	+	0	gene_id "ed5b0967-aee5-48dd-88b1-8df4a805d235_ENSG00000115446.7"; transcript_id "ed5b0967-aee5-48dd-88b1-8df4a805d235_ENSG00000115446.7"; exon_number "2"; exon_id "ed5b0967-aee5-48dd-88b1-8df4a805d235_ENSG00000115446.7.2";
chr2	/dev/stdin	exon	99227238	99227358	.	+	.	gene_id "ed5b0967-aee5-48dd-88b1-8df4a805d235_ENSG00000115446.7"; transcript_id "ed5b0967-aee5-48dd-88b1-8df4a805d235_ENSG00000115446.7"; exon_number "3"; exon_id "ed5b0967-aee5-48dd-88b1-8df4a805d235_ENSG00000115446.7.3";
chr2	/dev/stdin	CDS	99227238	99227358	.	+	1	gene_id "ed5b0967-aee5-48dd-88b1-8df4a805d235_ENSG00000115446.7"; transcript_id "ed5b0967-aee5-48dd-88b1-8df4a805d235_ENSG00000115446.7"; exon_number "3"; exon_id "ed5b0967-aee5-48dd-88b1-8df4a805d235_ENSG00000115446.7.3";
chr2	/dev/stdin	exon	99232670	99232809	.	+	.	gene_id "ed5b0967-aee5-48dd-88b1-8df4a805d235_ENSG00000115446.7"; transcript_id "ed5b0967-aee5-48dd-88b1-8df4a805d235_ENSG00000115446.7"; exon_number "4"; exon_id "ed5b0967-aee5-48dd-88b1-8df4a805d235_ENSG00000115446.7.4";
chr2	/dev/stdin	CDS	99232670	99232809	.	+	0	gene_id "ed5b0967-aee5-48dd-88b1-8df4a805d235_ENSG00000115446.7"; transcript_id "ed5b0967-aee5-48dd-88b1-8df4a805d235_ENSG00000115446.7"; exon_number "4"; exon_id "ed5b0967-aee5-48dd-88b1-8df4a805d235_ENSG00000115446.7.4";
chr2	/dev/stdin	exon	99232895	99232996	.	+	.	gene_id "ed5b0967-aee5-48dd-88b1-8df4a805d235_ENSG00000115446.7"; transcript_id "ed5b0967-aee5-48dd-88b1-8df4a805d235_ENSG00000115446.7"; exon_number "5"; exon_id "ed5b0967-aee5-48dd-88b1-8df4a805d235_ENSG00000115446.7.5";
chr2	/dev/stdin	CDS	99232895	99232996	.	+	1	gene_id "ed5b0967-aee5-48dd-88b1-8df4a805d235_ENSG00000115446.7"; transcript_id "ed5b0967-aee5-48dd-88b1-8df4a805d235_ENSG00000115446.7"; exon_number "5"; exon_id "ed5b0967-aee5-48dd-88b1-8df4a805d235_ENSG00000115446.7.5";
chr2	/dev/stdin	exon	99234609	99234975	.	+	.	gene_id "ed5b0967-aee5-48dd-88b1-8df4a805d235_ENSG00000115446.7"; transcript_id "ed5b0967-aee5-48dd-88b1-8df4a805d235_ENSG00000115446.7"; exon_number "6"; exon_id "ed5b0967-aee5-48dd-88b1-8df4a805d235_ENSG00000115446.7.6";
chr2	/dev/stdin	CDS	99234609	99234972	.	+	1	gene_id "ed5b0967-aee5-48dd-88b1-8df4a805d235_ENSG00000115446.7"; transcript_id "ed5b0967-aee5-48dd-88b1-8df4a805d235_ENSG00000115446.7"; exon_number "6"; exon_id "ed5b0967-aee5-48dd-88b1-8df4a805d235_ENSG00000115446.7.6";
chr2	/dev/stdin	start_codon	99224956	99224958	.	+	0	gene_id "ed5b0967-aee5-48dd-88b1-8df4a805d235_ENSG00000115446.7"; transcript_id "ed5b0967-aee5-48dd-88b1-8df4a805d235_ENSG00000115446.7"; exon_number "1"; exon_id "ed5b0967-aee5-48dd-88b1-8df4a805d235_ENSG00000115446.7.1";
chr2	/dev/stdin	stop_codon	99234973	99234975	.	+	0	gene_id "ed5b0967-aee5-48dd-88b1-8df4a805d235_ENSG00000115446.7"; transcript_id "ed5b0967-aee5-48dd-88b1-8df4a805d235_ENSG00000115446.7"; exon_number "6"; exon_id "ed5b0967-aee5-48dd-88b1-8df4a805d235_ENSG00000115446.7.6";
chr2	/dev/stdin	transcript	99225043	99234975	.	+	.	gene_id "717f23ec-c2e0-4b7b-bc84-b6a48fc3d811_ENSG00000115446.7"; transcript_id "717f23ec-c2e0-4b7b-bc84-b6a48fc3d811_ENSG00000115446.7";
chr2	/dev/stdin	exon	99225043	99225189	.	+	.	gene_id "717f23ec-c2e0-4b7b-bc84-b6a48fc3d811_ENSG00000115446.7"; transcript_id "717f23ec-c2e0-4b7b-bc84-b6a48fc3d811_ENSG00000115446.7"; exon_number "1"; exon_id "717f23ec-c2e0-4b7b-bc84-b6a48fc3d811_ENSG00000115446.7.1";
chr2	/dev/stdin	CDS	99225043	99225189	.	+	0	gene_id "717f23ec-c2e0-4b7b-bc84-b6a48fc3d811_ENSG00000115446.7"; transcript_id "717f23ec-c2e0-4b7b-bc84-b6a48fc3d811_ENSG00000115446.7"; exon_number "1"; exon_id "717f23ec-c2e0-4b7b-bc84-b6a48fc3d811_ENSG00000115446.7.1";
chr2	/dev/stdin	exon	99226219	99226502	.	+	.	gene_id "717f23ec-c2e0-4b7b-bc84-b6a48fc3d811_ENSG00000115446.7"; transcript_id "717f23ec-c2e0-4b7b-bc84-b6a48fc3d811_ENSG00000115446.7"; exon_number "2"; exon_id "717f23ec-c2e0-4b7b-bc84-b6a48fc3d811_ENSG00000115446.7.2";
chr2	/dev/stdin	CDS	99226219	99226502	.	+	0	gene_id "717f23ec-c2e0-4b7b-bc84-b6a48fc3d811_ENSG00000115446.7"; transcript_id "717f23ec-c2e0-4b7b-bc84-b6a48fc3d811_ENSG00000115446.7"; exon_number "2"; exon_id "717f23ec-c2e0-4b7b-bc84-b6a48fc3d811_ENSG00000115446.7.2";
chr2	/dev/stdin	exon	99227238	99227358	.	+	.	gene_id "717f23ec-c2e0-4b7b-bc84-b6a48fc3d811_ENSG00000115446.7"; transcript_id "717f23ec-c2e0-4b7b-bc84-b6a48fc3d811_ENSG00000115446.7"; exon_number "3"; exon_id "717f23ec-c2e0-4b7b-bc84-b6a48fc3d811_ENSG00000115446.7.3";
chr2	/dev/stdin	CDS	99227238	99227358	.	+	1	gene_id "717f23ec-c2e0-4b7b-bc84-b6a48fc3d811_ENSG00000115446.7"; transcript_id "717f23ec-c2e0-4b7b-bc84-b6a48fc3d811_ENSG00000115446.7"; exon_number "3"; exon_id "717f23ec-c2e0-4b7b-bc84-b6a48fc3d811_ENSG00000115446.7.3";
chr2	/dev/stdin	exon	99232895	99232996	.	+	.	gene_id "717f23ec-c2e0-4b7b-bc84-b6a48fc3d811_ENSG00000115446.7"; transcript_id "717f23ec-c2e0-4b7b-bc84-b6a48fc3d811_ENSG00000115446.7"; exon_number "4"; exon_id "717f23ec-c2e0-4b7b-bc84-b6a48fc3d811_ENSG00000115446.7.4";
chr2	/dev/stdin	CDS	99232895	99232996	.	+	0	gene_id "717f23ec-c2e0-4b7b-bc84-b6a48fc3d811_ENSG00000115446.7"; transcript_id "717f23ec-c2e0-4b7b-bc84-b6a48fc3d811_ENSG00000115446.7"; exon_number "4"; exon_id "717f23ec-c2e0-4b7b-bc84-b6a48fc3d811_ENSG00000115446.7.4";
chr2	/dev/stdin	exon	99234631	99234975	.	+	.	gene_id "717f23ec-c2e0-4b7b-bc84-b6a48fc3d811_ENSG00000115446.7"; transcript_id "717f23ec-c2e0-4b7b-bc84-b6a48fc3d811_ENSG00000115446.7"; exon_number "5"; exon_id "717f23ec-c2e0-4b7b-bc84-b6a48fc3d811_ENSG00000115446.7.5";
chr2	/dev/stdin	CDS	99234631	99234972	.	+	0	gene_id "717f23ec-c2e0-4b7b-bc84-b6a48fc3d811_ENSG00000115446.7"; transcript_id "717f23ec-c2e0-4b7b-bc84-b6a48fc3d811_ENSG00000115446.7"; exon_number "5"; exon_id "717f23ec-c2e0-4b7b-bc84-b6a48fc3d811_ENSG00000115446.7.5";
chr2	/dev/stdin	start_codon	99225043	99225045	.	+	0	gene_id "717f23ec-c2e0-4b7b-bc84-b6a48fc3d811_ENSG00000115446.7"; transcript_id "717f23ec-c2e0-4b7b-bc84-b6a48fc3d811_ENSG00000115446.7"; exon_number "1"; exon_id "717f23ec-c2e0-4b7b-bc84-b6a48fc3d811_ENSG00000115446.7.1";
chr2	/dev/stdin	stop_codon	99234973	99234975	.	+	0	gene_id "717f23ec-c2e0-4b7b-bc84-b6a48fc3d811_ENSG00000115446.7"; transcript_id "717f23ec-c2e0-4b7b-bc84-b6a48fc3d811_ENSG00000115446.7"; exon_number "5"; exon_id "717f23ec-c2e0-4b7b-bc84-b6a48fc3d811_ENSG00000115446.7.5";
chr2	/dev/stdin	transcript	99225043	99234975	.	+	.	gene_id "74867c91-a2a2-48d2-8c6e-20566fee4441_ENSG00000115446.7"; transcript_id "74867c91-a2a2-48d2-8c6e-20566fee4441_ENSG00000115446.7";
chr2	/dev/stdin	exon	99225043	99225189	.	+	.	gene_id "74867c91-a2a2-48d2-8c6e-20566fee4441_ENSG00000115446.7"; transcript_id "74867c91-a2a2-48d2-8c6e-20566fee4441_ENSG00000115446.7"; exon_number "1"; exon_id "74867c91-a2a2-48d2-8c6e-20566fee4441_ENSG00000115446.7.1";
chr2	/dev/stdin	CDS	99225043	99225189	.	+	0	gene_id "74867c91-a2a2-48d2-8c6e-20566fee4441_ENSG00000115446.7"; transcript_id "74867c91-a2a2-48d2-8c6e-20566fee4441_ENSG00000115446.7"; exon_number "1"; exon_id "74867c91-a2a2-48d2-8c6e-20566fee4441_ENSG00000115446.7.1";
chr2	/dev/stdin	exon	99226223	99226502	.	+	.	gene_id "74867c91-a2a2-48d2-8c6e-20566fee4441_ENSG00000115446.7"; transcript_id "74867c91-a2a2-48d2-8c6e-20566fee4441_ENSG00000115446.7"; exon_number "2"; exon_id "74867c91-a2a2-48d2-8c6e-20566fee4441_ENSG00000115446.7.2";
chr2	/dev/stdin	CDS	99226223	99226502	.	+	0	gene_id "74867c91-a2a2-48d2-8c6e-20566fee4441_ENSG00000115446.7"; transcript_id "74867c91-a2a2-48d2-8c6e-20566fee4441_ENSG00000115446.7"; exon_number "2"; exon_id "74867c91-a2a2-48d2-8c6e-20566fee4441_ENSG00000115446.7.2";
chr2	/dev/stdin	exon	99227238	99227358	.	+	.	gene_id "74867c91-a2a2-48d2-8c6e-20566fee4441_ENSG00000115446.7"; transcript_id "74867c91-a2a2-48d2-8c6e-20566fee4441_ENSG00000115446.7"; exon_number "3"; exon_id "74867c91-a2a2-48d2-8c6e-20566fee4441_ENSG00000115446.7.3";
chr2	/dev/stdin	CDS	99227238	99227358	.	+	2	gene_id "74867c91-a2a2-48d2-8c6e-20566fee4441_ENSG00000115446.7"; transcript_id "74867c91-a2a2-48d2-8c6e-20566fee4441_ENSG00000115446.7"; exon_number "3"; exon_id "74867c91-a2a2-48d2-8c6e-20566fee4441_ENSG00000115446.7.3";
chr2	/dev/stdin	exon	99232670	99232809	.	+	.	gene_id "74867c91-a2a2-48d2-8c6e-20566fee4441_ENSG00000115446.7"; transcript_id "74867c91-a2a2-48d2-8c6e-20566fee4441_ENSG00000115446.7"; exon_number "4"; exon_id "74867c91-a2a2-48d2-8c6e-20566fee4441_ENSG00000115446.7.4";
chr2	/dev/stdin	CDS	99232670	99232809	.	+	1	gene_id "74867c91-a2a2-48d2-8c6e-20566fee4441_ENSG00000115446.7"; transcript_id "74867c91-a2a2-48d2-8c6e-20566fee4441_ENSG00000115446.7"; exon_number "4"; exon_id "74867c91-a2a2-48d2-8c6e-20566fee4441_ENSG00000115446.7.4";
chr2	/dev/stdin	exon	99232895	99232996	.	+	.	gene_id "74867c91-a2a2-48d2-8c6e-20566fee4441_ENSG00000115446.7"; transcript_id "74867c91-a2a2-48d2-8c6e-20566fee4441_ENSG00000115446.7"; exon_number "5"; exon_id "74867c91-a2a2-48d2-8c6e-20566fee4441_ENSG00000115446.7.5";
chr2	/dev/stdin	CDS	99232895	99232996	.	+	2	gene_id "74867c91-a2a2-48d2-8c6e-20566fee4441_ENSG00000115446.7"; transcript_id "74867c91-a2a2-48d2-8c6e-20566fee4441_ENSG00000115446.7"; exon_number "5"; exon_id "74867c91-a2a2-48d2-8c6e-20566fee4441_ENSG00000115446.7.5";
chr2	/dev/stdin	exon	99234631	99234975	.	+	.	gene_id "74867c91-a2a2-48d2-8c6e-20566fee4441_ENSG00000115446.7"; transcript_id "74867c91-a2a2-48d2-8c6e-20566fee4441_ENSG00000115446.7"; exon_number "6"; exon_id "74867c91-a2a2-48d2-8c6e-20566fee4441_ENSG00000115446.7.6";
chr2	/dev/stdin	CDS	99234631	99234975	.	+	2	gene_id "74867c91-a2a2-48d2-8c6e-20566fee4441_ENSG00000115446.7"; transcript_id "74867c91-a2a2-48d2-8c6e-20566fee4441_ENSG00000115446.7"; exon_number "6"; exon_id "74867c91-a2a2-48d2-8c6e-20566fee4441_ENSG00000115446.7.6";
chr2	/dev/stdin	start_codon	99225043	99225045	.	+	0	gene_id "74867c91-a2a2-48d2-8c6e-20566fee4441_ENSG00000115446.7"; transcript_id "74867c91-a2a2-48d2-8c6e-20566fee4441_ENSG00000115446.7"; exon_number "1"; exon_id "74867c91-a2a2-48d2-8c6e-20566fee4441_ENSG00000115446.7.1";
chr2	/dev/stdin	transcript	99764728	99771324	.	-	.	gene_id "ENST00000489348.1_ENSG00000135951.10"; transcript_id "ENST00000489348.1_ENSG00000135951.10";
chr2	/dev/stdin	exon	99764728	99764811	.	-	.	gene_id "ENST00000489348.1_ENSG00000135951.10"; transcript_id "ENST00000489348.1_ENSG00000135951.10"; exon_number "1"; exon_id "ENST00000489348.1_ENSG00000135951.10.1";
chr2	/dev/stdin	CDS	99764731	99764811	.	-	0	gene_id "ENST00000489348.1_ENSG00000135951.10"; transcript_id "ENST00000489348.1_ENSG00000135951.10"; exon_number "1"; exon_id "ENST00000489348.1_ENSG00000135951.10.1";
chr2	/dev/stdin	exon	99770754	99770890	.	-	.	gene_id "ENST00000489348.1_ENSG00000135951.10"; transcript_id "ENST00000489348.1_ENSG00000135951.10"; exon_number "2"; exon_id "ENST00000489348.1_ENSG00000135951.10.2";
chr2	/dev/stdin	CDS	99770754	99770890	.	-	2	gene_id "ENST00000489348.1_ENSG00000135951.10"; transcript_id "ENST00000489348.1_ENSG00000135951.10"; exon_number "2"; exon_id "ENST00000489348.1_ENSG00000135951.10.2";
chr2	/dev/stdin	exon	99771156	99771324	.	-	.	gene_id "ENST00000489348.1_ENSG00000135951.10"; transcript_id "ENST00000489348.1_ENSG00000135951.10"; exon_number "3"; exon_id "ENST00000489348.1_ENSG00000135951.10.3";
chr2	/dev/stdin	CDS	99771156	99771324	.	-	0	gene_id "ENST00000489348.1_ENSG00000135951.10"; transcript_id "ENST00000489348.1_ENSG00000135951.10"; exon_number "3"; exon_id "ENST00000489348.1_ENSG00000135951.10.3";
chr2	/dev/stdin	start_codon	99771322	99771324	.	-	0	gene_id "ENST00000489348.1_ENSG00000135951.10"; transcript_id "ENST00000489348.1_ENSG00000135951.10"; exon_number "3"; exon_id "ENST00000489348.1_ENSG00000135951.10.3";
chr2	/dev/stdin	stop_codon	99764728	99764730	.	-	0	gene_id "ENST00000489348.1_ENSG00000135951.10"; transcript_id "ENST00000489348.1_ENSG00000135951.10"; exon_number "1"; exon_id "ENST00000489348.1_ENSG00000135951.10.1";
chr2	/dev/stdin	transcript	99771354	99813886	.	+	.	gene_id "4bc95ca6-0fcf-43b7-88eb-c8ba1baaa76d_ENSG00000185414.15"; transcript_id "4bc95ca6-0fcf-43b7-88eb-c8ba1baaa76d_ENSG00000185414.15";
chr2	/dev/stdin	exon	99771354	99771514	.	+	.	gene_id "4bc95ca6-0fcf-43b7-88eb-c8ba1baaa76d_ENSG00000185414.15"; transcript_id "4bc95ca6-0fcf-43b7-88eb-c8ba1baaa76d_ENSG00000185414.15"; exon_number "1"; exon_id "4bc95ca6-0fcf-43b7-88eb-c8ba1baaa76d_ENSG00000185414.15.1";
chr2	/dev/stdin	CDS	99771354	99771514	.	+	0	gene_id "4bc95ca6-0fcf-43b7-88eb-c8ba1baaa76d_ENSG00000185414.15"; transcript_id "4bc95ca6-0fcf-43b7-88eb-c8ba1baaa76d_ENSG00000185414.15"; exon_number "1"; exon_id "4bc95ca6-0fcf-43b7-88eb-c8ba1baaa76d_ENSG00000185414.15.1";
chr2	/dev/stdin	exon	99802640	99802717	.	+	.	gene_id "4bc95ca6-0fcf-43b7-88eb-c8ba1baaa76d_ENSG00000185414.15"; transcript_id "4bc95ca6-0fcf-43b7-88eb-c8ba1baaa76d_ENSG00000185414.15"; exon_number "2"; exon_id "4bc95ca6-0fcf-43b7-88eb-c8ba1baaa76d_ENSG00000185414.15.2";
chr2	/dev/stdin	CDS	99802640	99802717	.	+	1	gene_id "4bc95ca6-0fcf-43b7-88eb-c8ba1baaa76d_ENSG00000185414.15"; transcript_id "4bc95ca6-0fcf-43b7-88eb-c8ba1baaa76d_ENSG00000185414.15"; exon_number "2"; exon_id "4bc95ca6-0fcf-43b7-88eb-c8ba1baaa76d_ENSG00000185414.15.2";
chr2	/dev/stdin	exon	99804640	99804720	.	+	.	gene_id "4bc95ca6-0fcf-43b7-88eb-c8ba1baaa76d_ENSG00000185414.15"; transcript_id "4bc95ca6-0fcf-43b7-88eb-c8ba1baaa76d_ENSG00000185414.15"; exon_number "3"; exon_id "4bc95ca6-0fcf-43b7-88eb-c8ba1baaa76d_ENSG00000185414.15.3";
chr2	/dev/stdin	CDS	99804640	99804720	.	+	1	gene_id "4bc95ca6-0fcf-43b7-88eb-c8ba1baaa76d_ENSG00000185414.15"; transcript_id "4bc95ca6-0fcf-43b7-88eb-c8ba1baaa76d_ENSG00000185414.15"; exon_number "3"; exon_id "4bc95ca6-0fcf-43b7-88eb-c8ba1baaa76d_ENSG00000185414.15.3";
chr2	/dev/stdin	exon	99811214	99811360	.	+	.	gene_id "4bc95ca6-0fcf-43b7-88eb-c8ba1baaa76d_ENSG00000185414.15"; transcript_id "4bc95ca6-0fcf-43b7-88eb-c8ba1baaa76d_ENSG00000185414.15"; exon_number "4"; exon_id "4bc95ca6-0fcf-43b7-88eb-c8ba1baaa76d_ENSG00000185414.15.4";
chr2	/dev/stdin	CDS	99811214	99811360	.	+	1	gene_id "4bc95ca6-0fcf-43b7-88eb-c8ba1baaa76d_ENSG00000185414.15"; transcript_id "4bc95ca6-0fcf-43b7-88eb-c8ba1baaa76d_ENSG00000185414.15"; exon_number "4"; exon_id "4bc95ca6-0fcf-43b7-88eb-c8ba1baaa76d_ENSG00000185414.15.4";
chr2	/dev/stdin	exon	99811579	99811652	.	+	.	gene_id "4bc95ca6-0fcf-43b7-88eb-c8ba1baaa76d_ENSG00000185414.15"; transcript_id "4bc95ca6-0fcf-43b7-88eb-c8ba1baaa76d_ENSG00000185414.15"; exon_number "5"; exon_id "4bc95ca6-0fcf-43b7-88eb-c8ba1baaa76d_ENSG00000185414.15.5";
chr2	/dev/stdin	CDS	99811579	99811652	.	+	1	gene_id "4bc95ca6-0fcf-43b7-88eb-c8ba1baaa76d_ENSG00000185414.15"; transcript_id "4bc95ca6-0fcf-43b7-88eb-c8ba1baaa76d_ENSG00000185414.15"; exon_number "5"; exon_id "4bc95ca6-0fcf-43b7-88eb-c8ba1baaa76d_ENSG00000185414.15.5";
chr2	/dev/stdin	exon	99812036	99813886	.	+	.	gene_id "4bc95ca6-0fcf-43b7-88eb-c8ba1baaa76d_ENSG00000185414.15"; transcript_id "4bc95ca6-0fcf-43b7-88eb-c8ba1baaa76d_ENSG00000185414.15"; exon_number "6"; exon_id "4bc95ca6-0fcf-43b7-88eb-c8ba1baaa76d_ENSG00000185414.15.6";
chr2	/dev/stdin	CDS	99812036	99813886	.	+	2	gene_id "4bc95ca6-0fcf-43b7-88eb-c8ba1baaa76d_ENSG00000185414.15"; transcript_id "4bc95ca6-0fcf-43b7-88eb-c8ba1baaa76d_ENSG00000185414.15"; exon_number "6"; exon_id "4bc95ca6-0fcf-43b7-88eb-c8ba1baaa76d_ENSG00000185414.15.6";
chr2	/dev/stdin	start_codon	99771354	99771356	.	+	0	gene_id "4bc95ca6-0fcf-43b7-88eb-c8ba1baaa76d_ENSG00000185414.15"; transcript_id "4bc95ca6-0fcf-43b7-88eb-c8ba1baaa76d_ENSG00000185414.15"; exon_number "1"; exon_id "4bc95ca6-0fcf-43b7-88eb-c8ba1baaa76d_ENSG00000185414.15.1";
chr2	/dev/stdin	transcript	99771419	99779611	.	+	.	gene_id "ENST00000393473.2_ENSG00000144182.12"; transcript_id "ENST00000393473.2_ENSG00000144182.12";
chr2	/dev/stdin	exon	99771419	99771514	.	+	.	gene_id "ENST00000393473.2_ENSG00000144182.12"; transcript_id "ENST00000393473.2_ENSG00000144182.12"; exon_number "1"; exon_id "ENST00000393473.2_ENSG00000144182.12.1";
chr2	/dev/stdin	CDS	99771419	99771514	.	+	0	gene_id "ENST00000393473.2_ENSG00000144182.12"; transcript_id "ENST00000393473.2_ENSG00000144182.12"; exon_number "1"; exon_id "ENST00000393473.2_ENSG00000144182.12.1";
chr2	/dev/stdin	exon	99772764	99772889	.	+	.	gene_id "ENST00000393473.2_ENSG00000144182.12"; transcript_id "ENST00000393473.2_ENSG00000144182.12"; exon_number "2"; exon_id "ENST00000393473.2_ENSG00000144182.12.2";
chr2	/dev/stdin	CDS	99772764	99772889	.	+	0	gene_id "ENST00000393473.2_ENSG00000144182.12"; transcript_id "ENST00000393473.2_ENSG00000144182.12"; exon_number "2"; exon_id "ENST00000393473.2_ENSG00000144182.12.2";
chr2	/dev/stdin	exon	99778420	99779611	.	+	.	gene_id "ENST00000393473.2_ENSG00000144182.12"; transcript_id "ENST00000393473.2_ENSG00000144182.12"; exon_number "3"; exon_id "ENST00000393473.2_ENSG00000144182.12.3";
chr2	/dev/stdin	CDS	99778420	99779611	.	+	0	gene_id "ENST00000393473.2_ENSG00000144182.12"; transcript_id "ENST00000393473.2_ENSG00000144182.12"; exon_number "3"; exon_id "ENST00000393473.2_ENSG00000144182.12.3";
chr2	/dev/stdin	start_codon	99771419	99771421	.	+	0	gene_id "ENST00000393473.2_ENSG00000144182.12"; transcript_id "ENST00000393473.2_ENSG00000144182.12"; exon_number "1"; exon_id "ENST00000393473.2_ENSG00000144182.12.1";
chr2	/dev/stdin	transcript	99777891	99797425	.	-	.	gene_id "8e74edc9-f5fd-4eaf-9044-8c5bcc0b5f25_ENSG00000158411.6"; transcript_id "8e74edc9-f5fd-4eaf-9044-8c5bcc0b5f25_ENSG00000158411.6";
chr2	/dev/stdin	exon	99777891	99778131	.	-	.	gene_id "8e74edc9-f5fd-4eaf-9044-8c5bcc0b5f25_ENSG00000158411.6"; transcript_id "8e74edc9-f5fd-4eaf-9044-8c5bcc0b5f25_ENSG00000158411.6"; exon_number "1"; exon_id "8e74edc9-f5fd-4eaf-9044-8c5bcc0b5f25_ENSG00000158411.6.1";
chr2	/dev/stdin	CDS	99777891	99778131	.	-	0	gene_id "8e74edc9-f5fd-4eaf-9044-8c5bcc0b5f25_ENSG00000158411.6"; transcript_id "8e74edc9-f5fd-4eaf-9044-8c5bcc0b5f25_ENSG00000158411.6"; exon_number "1"; exon_id "8e74edc9-f5fd-4eaf-9044-8c5bcc0b5f25_ENSG00000158411.6.1";
chr2	/dev/stdin	exon	99784112	99784175	.	-	.	gene_id "8e74edc9-f5fd-4eaf-9044-8c5bcc0b5f25_ENSG00000158411.6"; transcript_id "8e74edc9-f5fd-4eaf-9044-8c5bcc0b5f25_ENSG00000158411.6"; exon_number "2"; exon_id "8e74edc9-f5fd-4eaf-9044-8c5bcc0b5f25_ENSG00000158411.6.2";
chr2	/dev/stdin	CDS	99784112	99784175	.	-	1	gene_id "8e74edc9-f5fd-4eaf-9044-8c5bcc0b5f25_ENSG00000158411.6"; transcript_id "8e74edc9-f5fd-4eaf-9044-8c5bcc0b5f25_ENSG00000158411.6"; exon_number "2"; exon_id "8e74edc9-f5fd-4eaf-9044-8c5bcc0b5f25_ENSG00000158411.6.2";
chr2	/dev/stdin	exon	99786013	99786073	.	-	.	gene_id "8e74edc9-f5fd-4eaf-9044-8c5bcc0b5f25_ENSG00000158411.6"; transcript_id "8e74edc9-f5fd-4eaf-9044-8c5bcc0b5f25_ENSG00000158411.6"; exon_number "3"; exon_id "8e74edc9-f5fd-4eaf-9044-8c5bcc0b5f25_ENSG00000158411.6.3";
chr2	/dev/stdin	CDS	99786013	99786073	.	-	2	gene_id "8e74edc9-f5fd-4eaf-9044-8c5bcc0b5f25_ENSG00000158411.6"; transcript_id "8e74edc9-f5fd-4eaf-9044-8c5bcc0b5f25_ENSG00000158411.6"; exon_number "3"; exon_id "8e74edc9-f5fd-4eaf-9044-8c5bcc0b5f25_ENSG00000158411.6.3";
chr2	/dev/stdin	exon	99787000	99787115	.	-	.	gene_id "8e74edc9-f5fd-4eaf-9044-8c5bcc0b5f25_ENSG00000158411.6"; transcript_id "8e74edc9-f5fd-4eaf-9044-8c5bcc0b5f25_ENSG00000158411.6"; exon_number "4"; exon_id "8e74edc9-f5fd-4eaf-9044-8c5bcc0b5f25_ENSG00000158411.6.4";
chr2	/dev/stdin	CDS	99787000	99787115	.	-	1	gene_id "8e74edc9-f5fd-4eaf-9044-8c5bcc0b5f25_ENSG00000158411.6"; transcript_id "8e74edc9-f5fd-4eaf-9044-8c5bcc0b5f25_ENSG00000158411.6"; exon_number "4"; exon_id "8e74edc9-f5fd-4eaf-9044-8c5bcc0b5f25_ENSG00000158411.6.4";
chr2	/dev/stdin	exon	99787973	99788109	.	-	.	gene_id "8e74edc9-f5fd-4eaf-9044-8c5bcc0b5f25_ENSG00000158411.6"; transcript_id "8e74edc9-f5fd-4eaf-9044-8c5bcc0b5f25_ENSG00000158411.6"; exon_number "5"; exon_id "8e74edc9-f5fd-4eaf-9044-8c5bcc0b5f25_ENSG00000158411.6.5";
chr2	/dev/stdin	CDS	99787973	99788109	.	-	0	gene_id "8e74edc9-f5fd-4eaf-9044-8c5bcc0b5f25_ENSG00000158411.6"; transcript_id "8e74edc9-f5fd-4eaf-9044-8c5bcc0b5f25_ENSG00000158411.6"; exon_number "5"; exon_id "8e74edc9-f5fd-4eaf-9044-8c5bcc0b5f25_ENSG00000158411.6.5";
chr2	/dev/stdin	exon	99790378	99790479	.	-	.	gene_id "8e74edc9-f5fd-4eaf-9044-8c5bcc0b5f25_ENSG00000158411.6"; transcript_id "8e74edc9-f5fd-4eaf-9044-8c5bcc0b5f25_ENSG00000158411.6"; exon_number "6"; exon_id "8e74edc9-f5fd-4eaf-9044-8c5bcc0b5f25_ENSG00000158411.6.6";
chr2	/dev/stdin	CDS	99790378	99790479	.	-	0	gene_id "8e74edc9-f5fd-4eaf-9044-8c5bcc0b5f25_ENSG00000158411.6"; transcript_id "8e74edc9-f5fd-4eaf-9044-8c5bcc0b5f25_ENSG00000158411.6"; exon_number "6"; exon_id "8e74edc9-f5fd-4eaf-9044-8c5bcc0b5f25_ENSG00000158411.6.6";
chr2	/dev/stdin	exon	99797294	99797425	.	-	.	gene_id "8e74edc9-f5fd-4eaf-9044-8c5bcc0b5f25_ENSG00000158411.6"; transcript_id "8e74edc9-f5fd-4eaf-9044-8c5bcc0b5f25_ENSG00000158411.6"; exon_number "7"; exon_id "8e74edc9-f5fd-4eaf-9044-8c5bcc0b5f25_ENSG00000158411.6.7";
chr2	/dev/stdin	CDS	99797294	99797425	.	-	0	gene_id "8e74edc9-f5fd-4eaf-9044-8c5bcc0b5f25_ENSG00000158411.6"; transcript_id "8e74edc9-f5fd-4eaf-9044-8c5bcc0b5f25_ENSG00000158411.6"; exon_number "7"; exon_id "8e74edc9-f5fd-4eaf-9044-8c5bcc0b5f25_ENSG00000158411.6.7";
chr2	/dev/stdin	start_codon	99797423	99797425	.	-	0	gene_id "8e74edc9-f5fd-4eaf-9044-8c5bcc0b5f25_ENSG00000158411.6"; transcript_id "8e74edc9-f5fd-4eaf-9044-8c5bcc0b5f25_ENSG00000158411.6"; exon_number "7"; exon_id "8e74edc9-f5fd-4eaf-9044-8c5bcc0b5f25_ENSG00000158411.6.7";
chr2	/dev/stdin	transcript	99777891	99797425	.	-	.	gene_id "caf08a4b-59ee-4650-b6e9-74c000aca5ab_ENSG00000158411.6"; transcript_id "caf08a4b-59ee-4650-b6e9-74c000aca5ab_ENSG00000158411.6";
chr2	/dev/stdin	exon	99777891	99778131	.	-	.	gene_id "caf08a4b-59ee-4650-b6e9-74c000aca5ab_ENSG00000158411.6"; transcript_id "caf08a4b-59ee-4650-b6e9-74c000aca5ab_ENSG00000158411.6"; exon_number "1"; exon_id "caf08a4b-59ee-4650-b6e9-74c000aca5ab_ENSG00000158411.6.1";
chr2	/dev/stdin	CDS	99777891	99778131	.	-	0	gene_id "caf08a4b-59ee-4650-b6e9-74c000aca5ab_ENSG00000158411.6"; transcript_id "caf08a4b-59ee-4650-b6e9-74c000aca5ab_ENSG00000158411.6"; exon_number "1"; exon_id "caf08a4b-59ee-4650-b6e9-74c000aca5ab_ENSG00000158411.6.1";
chr2	/dev/stdin	exon	99784112	99784175	.	-	.	gene_id "caf08a4b-59ee-4650-b6e9-74c000aca5ab_ENSG00000158411.6"; transcript_id "caf08a4b-59ee-4650-b6e9-74c000aca5ab_ENSG00000158411.6"; exon_number "2"; exon_id "caf08a4b-59ee-4650-b6e9-74c000aca5ab_ENSG00000158411.6.2";
chr2	/dev/stdin	CDS	99784112	99784175	.	-	1	gene_id "caf08a4b-59ee-4650-b6e9-74c000aca5ab_ENSG00000158411.6"; transcript_id "caf08a4b-59ee-4650-b6e9-74c000aca5ab_ENSG00000158411.6"; exon_number "2"; exon_id "caf08a4b-59ee-4650-b6e9-74c000aca5ab_ENSG00000158411.6.2";
chr2	/dev/stdin	exon	99786013	99786073	.	-	.	gene_id "caf08a4b-59ee-4650-b6e9-74c000aca5ab_ENSG00000158411.6"; transcript_id "caf08a4b-59ee-4650-b6e9-74c000aca5ab_ENSG00000158411.6"; exon_number "3"; exon_id "caf08a4b-59ee-4650-b6e9-74c000aca5ab_ENSG00000158411.6.3";
chr2	/dev/stdin	CDS	99786013	99786073	.	-	2	gene_id "caf08a4b-59ee-4650-b6e9-74c000aca5ab_ENSG00000158411.6"; transcript_id "caf08a4b-59ee-4650-b6e9-74c000aca5ab_ENSG00000158411.6"; exon_number "3"; exon_id "caf08a4b-59ee-4650-b6e9-74c000aca5ab_ENSG00000158411.6.3";
chr2	/dev/stdin	exon	99787000	99787115	.	-	.	gene_id "caf08a4b-59ee-4650-b6e9-74c000aca5ab_ENSG00000158411.6"; transcript_id "caf08a4b-59ee-4650-b6e9-74c000aca5ab_ENSG00000158411.6"; exon_number "4"; exon_id "caf08a4b-59ee-4650-b6e9-74c000aca5ab_ENSG00000158411.6.4";
chr2	/dev/stdin	CDS	99787000	99787115	.	-	1	gene_id "caf08a4b-59ee-4650-b6e9-74c000aca5ab_ENSG00000158411.6"; transcript_id "caf08a4b-59ee-4650-b6e9-74c000aca5ab_ENSG00000158411.6"; exon_number "4"; exon_id "caf08a4b-59ee-4650-b6e9-74c000aca5ab_ENSG00000158411.6.4";
chr2	/dev/stdin	exon	99787806	99787892	.	-	.	gene_id "caf08a4b-59ee-4650-b6e9-74c000aca5ab_ENSG00000158411.6"; transcript_id "caf08a4b-59ee-4650-b6e9-74c000aca5ab_ENSG00000158411.6"; exon_number "5"; exon_id "caf08a4b-59ee-4650-b6e9-74c000aca5ab_ENSG00000158411.6.5";
chr2	/dev/stdin	CDS	99787806	99787892	.	-	1	gene_id "caf08a4b-59ee-4650-b6e9-74c000aca5ab_ENSG00000158411.6"; transcript_id "caf08a4b-59ee-4650-b6e9-74c000aca5ab_ENSG00000158411.6"; exon_number "5"; exon_id "caf08a4b-59ee-4650-b6e9-74c000aca5ab_ENSG00000158411.6.5";
chr2	/dev/stdin	exon	99787973	99788109	.	-	.	gene_id "caf08a4b-59ee-4650-b6e9-74c000aca5ab_ENSG00000158411.6"; transcript_id "caf08a4b-59ee-4650-b6e9-74c000aca5ab_ENSG00000158411.6"; exon_number "6"; exon_id "caf08a4b-59ee-4650-b6e9-74c000aca5ab_ENSG00000158411.6.6";
chr2	/dev/stdin	CDS	99787973	99788109	.	-	0	gene_id "caf08a4b-59ee-4650-b6e9-74c000aca5ab_ENSG00000158411.6"; transcript_id "caf08a4b-59ee-4650-b6e9-74c000aca5ab_ENSG00000158411.6"; exon_number "6"; exon_id "caf08a4b-59ee-4650-b6e9-74c000aca5ab_ENSG00000158411.6.6";
chr2	/dev/stdin	exon	99790378	99790479	.	-	.	gene_id "caf08a4b-59ee-4650-b6e9-74c000aca5ab_ENSG00000158411.6"; transcript_id "caf08a4b-59ee-4650-b6e9-74c000aca5ab_ENSG00000158411.6"; exon_number "7"; exon_id "caf08a4b-59ee-4650-b6e9-74c000aca5ab_ENSG00000158411.6.7";
chr2	/dev/stdin	CDS	99790378	99790479	.	-	0	gene_id "caf08a4b-59ee-4650-b6e9-74c000aca5ab_ENSG00000158411.6"; transcript_id "caf08a4b-59ee-4650-b6e9-74c000aca5ab_ENSG00000158411.6"; exon_number "7"; exon_id "caf08a4b-59ee-4650-b6e9-74c000aca5ab_ENSG00000158411.6.7";
chr2	/dev/stdin	exon	99797294	99797425	.	-	.	gene_id "caf08a4b-59ee-4650-b6e9-74c000aca5ab_ENSG00000158411.6"; transcript_id "caf08a4b-59ee-4650-b6e9-74c000aca5ab_ENSG00000158411.6"; exon_number "8"; exon_id "caf08a4b-59ee-4650-b6e9-74c000aca5ab_ENSG00000158411.6.8";
chr2	/dev/stdin	CDS	99797294	99797425	.	-	0	gene_id "caf08a4b-59ee-4650-b6e9-74c000aca5ab_ENSG00000158411.6"; transcript_id "caf08a4b-59ee-4650-b6e9-74c000aca5ab_ENSG00000158411.6"; exon_number "8"; exon_id "caf08a4b-59ee-4650-b6e9-74c000aca5ab_ENSG00000158411.6.8";
chr2	/dev/stdin	start_codon	99797423	99797425	.	-	0	gene_id "caf08a4b-59ee-4650-b6e9-74c000aca5ab_ENSG00000158411.6"; transcript_id "caf08a4b-59ee-4650-b6e9-74c000aca5ab_ENSG00000158411.6"; exon_number "8"; exon_id "caf08a4b-59ee-4650-b6e9-74c000aca5ab_ENSG00000158411.6.8";
chr2	/dev/stdin	transcript	99777891	99797425	.	-	.	gene_id "312b3017-428d-4fab-894e-5ebd5ab6f098_ENSG00000158411.6"; transcript_id "312b3017-428d-4fab-894e-5ebd5ab6f098_ENSG00000158411.6";
chr2	/dev/stdin	exon	99777891	99778131	.	-	.	gene_id "312b3017-428d-4fab-894e-5ebd5ab6f098_ENSG00000158411.6"; transcript_id "312b3017-428d-4fab-894e-5ebd5ab6f098_ENSG00000158411.6"; exon_number "1"; exon_id "312b3017-428d-4fab-894e-5ebd5ab6f098_ENSG00000158411.6.1";
chr2	/dev/stdin	CDS	99777894	99778131	.	-	1	gene_id "312b3017-428d-4fab-894e-5ebd5ab6f098_ENSG00000158411.6"; transcript_id "312b3017-428d-4fab-894e-5ebd5ab6f098_ENSG00000158411.6"; exon_number "1"; exon_id "312b3017-428d-4fab-894e-5ebd5ab6f098_ENSG00000158411.6.1";
chr2	/dev/stdin	exon	99786013	99786073	.	-	.	gene_id "312b3017-428d-4fab-894e-5ebd5ab6f098_ENSG00000158411.6"; transcript_id "312b3017-428d-4fab-894e-5ebd5ab6f098_ENSG00000158411.6"; exon_number "2"; exon_id "312b3017-428d-4fab-894e-5ebd5ab6f098_ENSG00000158411.6.2";
chr2	/dev/stdin	CDS	99786013	99786073	.	-	2	gene_id "312b3017-428d-4fab-894e-5ebd5ab6f098_ENSG00000158411.6"; transcript_id "312b3017-428d-4fab-894e-5ebd5ab6f098_ENSG00000158411.6"; exon_number "2"; exon_id "312b3017-428d-4fab-894e-5ebd5ab6f098_ENSG00000158411.6.2";
chr2	/dev/stdin	exon	99787000	99787115	.	-	.	gene_id "312b3017-428d-4fab-894e-5ebd5ab6f098_ENSG00000158411.6"; transcript_id "312b3017-428d-4fab-894e-5ebd5ab6f098_ENSG00000158411.6"; exon_number "3"; exon_id "312b3017-428d-4fab-894e-5ebd5ab6f098_ENSG00000158411.6.3";
chr2	/dev/stdin	CDS	99787000	99787115	.	-	1	gene_id "312b3017-428d-4fab-894e-5ebd5ab6f098_ENSG00000158411.6"; transcript_id "312b3017-428d-4fab-894e-5ebd5ab6f098_ENSG00000158411.6"; exon_number "3"; exon_id "312b3017-428d-4fab-894e-5ebd5ab6f098_ENSG00000158411.6.3";
chr2	/dev/stdin	exon	99787806	99787892	.	-	.	gene_id "312b3017-428d-4fab-894e-5ebd5ab6f098_ENSG00000158411.6"; transcript_id "312b3017-428d-4fab-894e-5ebd5ab6f098_ENSG00000158411.6"; exon_number "4"; exon_id "312b3017-428d-4fab-894e-5ebd5ab6f098_ENSG00000158411.6.4";
chr2	/dev/stdin	CDS	99787806	99787892	.	-	1	gene_id "312b3017-428d-4fab-894e-5ebd5ab6f098_ENSG00000158411.6"; transcript_id "312b3017-428d-4fab-894e-5ebd5ab6f098_ENSG00000158411.6"; exon_number "4"; exon_id "312b3017-428d-4fab-894e-5ebd5ab6f098_ENSG00000158411.6.4";
chr2	/dev/stdin	exon	99787973	99788109	.	-	.	gene_id "312b3017-428d-4fab-894e-5ebd5ab6f098_ENSG00000158411.6"; transcript_id "312b3017-428d-4fab-894e-5ebd5ab6f098_ENSG00000158411.6"; exon_number "5"; exon_id "312b3017-428d-4fab-894e-5ebd5ab6f098_ENSG00000158411.6.5";
chr2	/dev/stdin	CDS	99787973	99788109	.	-	0	gene_id "312b3017-428d-4fab-894e-5ebd5ab6f098_ENSG00000158411.6"; transcript_id "312b3017-428d-4fab-894e-5ebd5ab6f098_ENSG00000158411.6"; exon_number "5"; exon_id "312b3017-428d-4fab-894e-5ebd5ab6f098_ENSG00000158411.6.5";
chr2	/dev/stdin	exon	99790378	99790479	.	-	.	gene_id "312b3017-428d-4fab-894e-5ebd5ab6f098_ENSG00000158411.6"; transcript_id "312b3017-428d-4fab-894e-5ebd5ab6f098_ENSG00000158411.6"; exon_number "6"; exon_id "312b3017-428d-4fab-894e-5ebd5ab6f098_ENSG00000158411.6.6";
chr2	/dev/stdin	CDS	99790378	99790479	.	-	0	gene_id "312b3017-428d-4fab-894e-5ebd5ab6f098_ENSG00000158411.6"; transcript_id "312b3017-428d-4fab-894e-5ebd5ab6f098_ENSG00000158411.6"; exon_number "6"; exon_id "312b3017-428d-4fab-894e-5ebd5ab6f098_ENSG00000158411.6.6";
chr2	/dev/stdin	exon	99797294	99797425	.	-	.	gene_id "312b3017-428d-4fab-894e-5ebd5ab6f098_ENSG00000158411.6"; transcript_id "312b3017-428d-4fab-894e-5ebd5ab6f098_ENSG00000158411.6"; exon_number "7"; exon_id "312b3017-428d-4fab-894e-5ebd5ab6f098_ENSG00000158411.6.7";
chr2	/dev/stdin	CDS	99797294	99797425	.	-	0	gene_id "312b3017-428d-4fab-894e-5ebd5ab6f098_ENSG00000158411.6"; transcript_id "312b3017-428d-4fab-894e-5ebd5ab6f098_ENSG00000158411.6"; exon_number "7"; exon_id "312b3017-428d-4fab-894e-5ebd5ab6f098_ENSG00000158411.6.7";
chr2	/dev/stdin	start_codon	99797423	99797425	.	-	0	gene_id "312b3017-428d-4fab-894e-5ebd5ab6f098_ENSG00000158411.6"; transcript_id "312b3017-428d-4fab-894e-5ebd5ab6f098_ENSG00000158411.6"; exon_number "7"; exon_id "312b3017-428d-4fab-894e-5ebd5ab6f098_ENSG00000158411.6.7";
chr2	/dev/stdin	stop_codon	99777891	99777893	.	-	0	gene_id "312b3017-428d-4fab-894e-5ebd5ab6f098_ENSG00000158411.6"; transcript_id "312b3017-428d-4fab-894e-5ebd5ab6f098_ENSG00000158411.6"; exon_number "1"; exon_id "312b3017-428d-4fab-894e-5ebd5ab6f098_ENSG00000158411.6.1";
chr2	/dev/stdin	transcript	99777891	99797425	.	-	.	gene_id "546cd42b-85a1-4e65-a0ea-a355fd8013b7_ENSG00000158411.6"; transcript_id "546cd42b-85a1-4e65-a0ea-a355fd8013b7_ENSG00000158411.6";
chr2	/dev/stdin	exon	99777891	99778131	.	-	.	gene_id "546cd42b-85a1-4e65-a0ea-a355fd8013b7_ENSG00000158411.6"; transcript_id "546cd42b-85a1-4e65-a0ea-a355fd8013b7_ENSG00000158411.6"; exon_number "1"; exon_id "546cd42b-85a1-4e65-a0ea-a355fd8013b7_ENSG00000158411.6.1";
chr2	/dev/stdin	CDS	99777894	99778131	.	-	1	gene_id "546cd42b-85a1-4e65-a0ea-a355fd8013b7_ENSG00000158411.6"; transcript_id "546cd42b-85a1-4e65-a0ea-a355fd8013b7_ENSG00000158411.6"; exon_number "1"; exon_id "546cd42b-85a1-4e65-a0ea-a355fd8013b7_ENSG00000158411.6.1";
chr2	/dev/stdin	exon	99786013	99786073	.	-	.	gene_id "546cd42b-85a1-4e65-a0ea-a355fd8013b7_ENSG00000158411.6"; transcript_id "546cd42b-85a1-4e65-a0ea-a355fd8013b7_ENSG00000158411.6"; exon_number "2"; exon_id "546cd42b-85a1-4e65-a0ea-a355fd8013b7_ENSG00000158411.6.2";
chr2	/dev/stdin	CDS	99786013	99786073	.	-	2	gene_id "546cd42b-85a1-4e65-a0ea-a355fd8013b7_ENSG00000158411.6"; transcript_id "546cd42b-85a1-4e65-a0ea-a355fd8013b7_ENSG00000158411.6"; exon_number "2"; exon_id "546cd42b-85a1-4e65-a0ea-a355fd8013b7_ENSG00000158411.6.2";
chr2	/dev/stdin	exon	99787000	99787115	.	-	.	gene_id "546cd42b-85a1-4e65-a0ea-a355fd8013b7_ENSG00000158411.6"; transcript_id "546cd42b-85a1-4e65-a0ea-a355fd8013b7_ENSG00000158411.6"; exon_number "3"; exon_id "546cd42b-85a1-4e65-a0ea-a355fd8013b7_ENSG00000158411.6.3";
chr2	/dev/stdin	CDS	99787000	99787115	.	-	1	gene_id "546cd42b-85a1-4e65-a0ea-a355fd8013b7_ENSG00000158411.6"; transcript_id "546cd42b-85a1-4e65-a0ea-a355fd8013b7_ENSG00000158411.6"; exon_number "3"; exon_id "546cd42b-85a1-4e65-a0ea-a355fd8013b7_ENSG00000158411.6.3";
chr2	/dev/stdin	exon	99787973	99788109	.	-	.	gene_id "546cd42b-85a1-4e65-a0ea-a355fd8013b7_ENSG00000158411.6"; transcript_id "546cd42b-85a1-4e65-a0ea-a355fd8013b7_ENSG00000158411.6"; exon_number "4"; exon_id "546cd42b-85a1-4e65-a0ea-a355fd8013b7_ENSG00000158411.6.4";
chr2	/dev/stdin	CDS	99787973	99788109	.	-	0	gene_id "546cd42b-85a1-4e65-a0ea-a355fd8013b7_ENSG00000158411.6"; transcript_id "546cd42b-85a1-4e65-a0ea-a355fd8013b7_ENSG00000158411.6"; exon_number "4"; exon_id "546cd42b-85a1-4e65-a0ea-a355fd8013b7_ENSG00000158411.6.4";
chr2	/dev/stdin	exon	99790378	99790479	.	-	.	gene_id "546cd42b-85a1-4e65-a0ea-a355fd8013b7_ENSG00000158411.6"; transcript_id "546cd42b-85a1-4e65-a0ea-a355fd8013b7_ENSG00000158411.6"; exon_number "5"; exon_id "546cd42b-85a1-4e65-a0ea-a355fd8013b7_ENSG00000158411.6.5";
chr2	/dev/stdin	CDS	99790378	99790479	.	-	0	gene_id "546cd42b-85a1-4e65-a0ea-a355fd8013b7_ENSG00000158411.6"; transcript_id "546cd42b-85a1-4e65-a0ea-a355fd8013b7_ENSG00000158411.6"; exon_number "5"; exon_id "546cd42b-85a1-4e65-a0ea-a355fd8013b7_ENSG00000158411.6.5";
chr2	/dev/stdin	exon	99797294	99797425	.	-	.	gene_id "546cd42b-85a1-4e65-a0ea-a355fd8013b7_ENSG00000158411.6"; transcript_id "546cd42b-85a1-4e65-a0ea-a355fd8013b7_ENSG00000158411.6"; exon_number "6"; exon_id "546cd42b-85a1-4e65-a0ea-a355fd8013b7_ENSG00000158411.6.6";
chr2	/dev/stdin	CDS	99797294	99797425	.	-	0	gene_id "546cd42b-85a1-4e65-a0ea-a355fd8013b7_ENSG00000158411.6"; transcript_id "546cd42b-85a1-4e65-a0ea-a355fd8013b7_ENSG00000158411.6"; exon_number "6"; exon_id "546cd42b-85a1-4e65-a0ea-a355fd8013b7_ENSG00000158411.6.6";
chr2	/dev/stdin	start_codon	99797423	99797425	.	-	0	gene_id "546cd42b-85a1-4e65-a0ea-a355fd8013b7_ENSG00000158411.6"; transcript_id "546cd42b-85a1-4e65-a0ea-a355fd8013b7_ENSG00000158411.6"; exon_number "6"; exon_id "546cd42b-85a1-4e65-a0ea-a355fd8013b7_ENSG00000158411.6.6";
chr2	/dev/stdin	stop_codon	99777891	99777893	.	-	0	gene_id "546cd42b-85a1-4e65-a0ea-a355fd8013b7_ENSG00000158411.6"; transcript_id "546cd42b-85a1-4e65-a0ea-a355fd8013b7_ENSG00000158411.6"; exon_number "1"; exon_id "546cd42b-85a1-4e65-a0ea-a355fd8013b7_ENSG00000158411.6.1";
chr2	/dev/stdin	transcript	99785727	99797425	.	-	.	gene_id "ENST00000409107.1_ENSG00000158411.6"; transcript_id "ENST00000409107.1_ENSG00000158411.6";
chr2	/dev/stdin	exon	99785727	99785933	.	-	.	gene_id "ENST00000409107.1_ENSG00000158411.6"; transcript_id "ENST00000409107.1_ENSG00000158411.6"; exon_number "1"; exon_id "ENST00000409107.1_ENSG00000158411.6.1";
chr2	/dev/stdin	CDS	99785727	99785933	.	-	1	gene_id "ENST00000409107.1_ENSG00000158411.6"; transcript_id "ENST00000409107.1_ENSG00000158411.6"; exon_number "1"; exon_id "ENST00000409107.1_ENSG00000158411.6.1";
chr2	/dev/stdin	exon	99786013	99786073	.	-	.	gene_id "ENST00000409107.1_ENSG00000158411.6"; transcript_id "ENST00000409107.1_ENSG00000158411.6"; exon_number "2"; exon_id "ENST00000409107.1_ENSG00000158411.6.2";
chr2	/dev/stdin	CDS	99786013	99786073	.	-	2	gene_id "ENST00000409107.1_ENSG00000158411.6"; transcript_id "ENST00000409107.1_ENSG00000158411.6"; exon_number "2"; exon_id "ENST00000409107.1_ENSG00000158411.6.2";
chr2	/dev/stdin	exon	99787000	99787115	.	-	.	gene_id "ENST00000409107.1_ENSG00000158411.6"; transcript_id "ENST00000409107.1_ENSG00000158411.6"; exon_number "3"; exon_id "ENST00000409107.1_ENSG00000158411.6.3";
chr2	/dev/stdin	CDS	99787000	99787115	.	-	1	gene_id "ENST00000409107.1_ENSG00000158411.6"; transcript_id "ENST00000409107.1_ENSG00000158411.6"; exon_number "3"; exon_id "ENST00000409107.1_ENSG00000158411.6.3";
chr2	/dev/stdin	exon	99787973	99788109	.	-	.	gene_id "ENST00000409107.1_ENSG00000158411.6"; transcript_id "ENST00000409107.1_ENSG00000158411.6"; exon_number "4"; exon_id "ENST00000409107.1_ENSG00000158411.6.4";
chr2	/dev/stdin	CDS	99787973	99788109	.	-	0	gene_id "ENST00000409107.1_ENSG00000158411.6"; transcript_id "ENST00000409107.1_ENSG00000158411.6"; exon_number "4"; exon_id "ENST00000409107.1_ENSG00000158411.6.4";
chr2	/dev/stdin	exon	99790378	99790479	.	-	.	gene_id "ENST00000409107.1_ENSG00000158411.6"; transcript_id "ENST00000409107.1_ENSG00000158411.6"; exon_number "5"; exon_id "ENST00000409107.1_ENSG00000158411.6.5";
chr2	/dev/stdin	CDS	99790378	99790479	.	-	0	gene_id "ENST00000409107.1_ENSG00000158411.6"; transcript_id "ENST00000409107.1_ENSG00000158411.6"; exon_number "5"; exon_id "ENST00000409107.1_ENSG00000158411.6.5";
chr2	/dev/stdin	exon	99797294	99797425	.	-	.	gene_id "ENST00000409107.1_ENSG00000158411.6"; transcript_id "ENST00000409107.1_ENSG00000158411.6"; exon_number "6"; exon_id "ENST00000409107.1_ENSG00000158411.6.6";
chr2	/dev/stdin	CDS	99797294	99797425	.	-	0	gene_id "ENST00000409107.1_ENSG00000158411.6"; transcript_id "ENST00000409107.1_ENSG00000158411.6"; exon_number "6"; exon_id "ENST00000409107.1_ENSG00000158411.6.6";
chr2	/dev/stdin	start_codon	99797423	99797425	.	-	0	gene_id "ENST00000409107.1_ENSG00000158411.6"; transcript_id "ENST00000409107.1_ENSG00000158411.6"; exon_number "6"; exon_id "ENST00000409107.1_ENSG00000158411.6.6";
chr2	/dev/stdin	transcript	99785727	99797425	.	-	.	gene_id "ENST00000289359.2_ENSG00000158411.6"; transcript_id "ENST00000289359.2_ENSG00000158411.6";
chr2	/dev/stdin	exon	99785727	99785933	.	-	.	gene_id "ENST00000289359.2_ENSG00000158411.6"; transcript_id "ENST00000289359.2_ENSG00000158411.6"; exon_number "1"; exon_id "ENST00000289359.2_ENSG00000158411.6.1";
chr2	/dev/stdin	CDS	99785727	99785933	.	-	1	gene_id "ENST00000289359.2_ENSG00000158411.6"; transcript_id "ENST00000289359.2_ENSG00000158411.6"; exon_number "1"; exon_id "ENST00000289359.2_ENSG00000158411.6.1";
chr2	/dev/stdin	exon	99786013	99786073	.	-	.	gene_id "ENST00000289359.2_ENSG00000158411.6"; transcript_id "ENST00000289359.2_ENSG00000158411.6"; exon_number "2"; exon_id "ENST00000289359.2_ENSG00000158411.6.2";
chr2	/dev/stdin	CDS	99786013	99786073	.	-	2	gene_id "ENST00000289359.2_ENSG00000158411.6"; transcript_id "ENST00000289359.2_ENSG00000158411.6"; exon_number "2"; exon_id "ENST00000289359.2_ENSG00000158411.6.2";
chr2	/dev/stdin	exon	99787000	99787115	.	-	.	gene_id "ENST00000289359.2_ENSG00000158411.6"; transcript_id "ENST00000289359.2_ENSG00000158411.6"; exon_number "3"; exon_id "ENST00000289359.2_ENSG00000158411.6.3";
chr2	/dev/stdin	CDS	99787000	99787115	.	-	1	gene_id "ENST00000289359.2_ENSG00000158411.6"; transcript_id "ENST00000289359.2_ENSG00000158411.6"; exon_number "3"; exon_id "ENST00000289359.2_ENSG00000158411.6.3";
chr2	/dev/stdin	exon	99787806	99787892	.	-	.	gene_id "ENST00000289359.2_ENSG00000158411.6"; transcript_id "ENST00000289359.2_ENSG00000158411.6"; exon_number "4"; exon_id "ENST00000289359.2_ENSG00000158411.6.4";
chr2	/dev/stdin	CDS	99787806	99787892	.	-	1	gene_id "ENST00000289359.2_ENSG00000158411.6"; transcript_id "ENST00000289359.2_ENSG00000158411.6"; exon_number "4"; exon_id "ENST00000289359.2_ENSG00000158411.6.4";
chr2	/dev/stdin	exon	99787973	99788109	.	-	.	gene_id "ENST00000289359.2_ENSG00000158411.6"; transcript_id "ENST00000289359.2_ENSG00000158411.6"; exon_number "5"; exon_id "ENST00000289359.2_ENSG00000158411.6.5";
chr2	/dev/stdin	CDS	99787973	99788109	.	-	0	gene_id "ENST00000289359.2_ENSG00000158411.6"; transcript_id "ENST00000289359.2_ENSG00000158411.6"; exon_number "5"; exon_id "ENST00000289359.2_ENSG00000158411.6.5";
chr2	/dev/stdin	exon	99790378	99790479	.	-	.	gene_id "ENST00000289359.2_ENSG00000158411.6"; transcript_id "ENST00000289359.2_ENSG00000158411.6"; exon_number "6"; exon_id "ENST00000289359.2_ENSG00000158411.6.6";
chr2	/dev/stdin	CDS	99790378	99790479	.	-	0	gene_id "ENST00000289359.2_ENSG00000158411.6"; transcript_id "ENST00000289359.2_ENSG00000158411.6"; exon_number "6"; exon_id "ENST00000289359.2_ENSG00000158411.6.6";
chr2	/dev/stdin	exon	99797294	99797425	.	-	.	gene_id "ENST00000289359.2_ENSG00000158411.6"; transcript_id "ENST00000289359.2_ENSG00000158411.6"; exon_number "7"; exon_id "ENST00000289359.2_ENSG00000158411.6.7";
chr2	/dev/stdin	CDS	99797294	99797425	.	-	0	gene_id "ENST00000289359.2_ENSG00000158411.6"; transcript_id "ENST00000289359.2_ENSG00000158411.6"; exon_number "7"; exon_id "ENST00000289359.2_ENSG00000158411.6.7";
chr2	/dev/stdin	start_codon	99797423	99797425	.	-	0	gene_id "ENST00000289359.2_ENSG00000158411.6"; transcript_id "ENST00000289359.2_ENSG00000158411.6"; exon_number "7"; exon_id "ENST00000289359.2_ENSG00000158411.6.7";
chr2	/dev/stdin	transcript	99785727	99797425	.	-	.	gene_id "80623836-593a-455e-9211-506da11c4fe6_ENSG00000158411.6"; transcript_id "80623836-593a-455e-9211-506da11c4fe6_ENSG00000158411.6";
chr2	/dev/stdin	exon	99785727	99786073	.	-	.	gene_id "80623836-593a-455e-9211-506da11c4fe6_ENSG00000158411.6"; transcript_id "80623836-593a-455e-9211-506da11c4fe6_ENSG00000158411.6"; exon_number "1"; exon_id "80623836-593a-455e-9211-506da11c4fe6_ENSG00000158411.6.1";
chr2	/dev/stdin	CDS	99785730	99786073	.	-	2	gene_id "80623836-593a-455e-9211-506da11c4fe6_ENSG00000158411.6"; transcript_id "80623836-593a-455e-9211-506da11c4fe6_ENSG00000158411.6"; exon_number "1"; exon_id "80623836-593a-455e-9211-506da11c4fe6_ENSG00000158411.6.1";
chr2	/dev/stdin	exon	99787000	99787115	.	-	.	gene_id "80623836-593a-455e-9211-506da11c4fe6_ENSG00000158411.6"; transcript_id "80623836-593a-455e-9211-506da11c4fe6_ENSG00000158411.6"; exon_number "2"; exon_id "80623836-593a-455e-9211-506da11c4fe6_ENSG00000158411.6.2";
chr2	/dev/stdin	CDS	99787000	99787115	.	-	1	gene_id "80623836-593a-455e-9211-506da11c4fe6_ENSG00000158411.6"; transcript_id "80623836-593a-455e-9211-506da11c4fe6_ENSG00000158411.6"; exon_number "2"; exon_id "80623836-593a-455e-9211-506da11c4fe6_ENSG00000158411.6.2";
chr2	/dev/stdin	exon	99787806	99787892	.	-	.	gene_id "80623836-593a-455e-9211-506da11c4fe6_ENSG00000158411.6"; transcript_id "80623836-593a-455e-9211-506da11c4fe6_ENSG00000158411.6"; exon_number "3"; exon_id "80623836-593a-455e-9211-506da11c4fe6_ENSG00000158411.6.3";
chr2	/dev/stdin	CDS	99787806	99787892	.	-	1	gene_id "80623836-593a-455e-9211-506da11c4fe6_ENSG00000158411.6"; transcript_id "80623836-593a-455e-9211-506da11c4fe6_ENSG00000158411.6"; exon_number "3"; exon_id "80623836-593a-455e-9211-506da11c4fe6_ENSG00000158411.6.3";
chr2	/dev/stdin	exon	99787973	99788109	.	-	.	gene_id "80623836-593a-455e-9211-506da11c4fe6_ENSG00000158411.6"; transcript_id "80623836-593a-455e-9211-506da11c4fe6_ENSG00000158411.6"; exon_number "4"; exon_id "80623836-593a-455e-9211-506da11c4fe6_ENSG00000158411.6.4";
chr2	/dev/stdin	CDS	99787973	99788109	.	-	0	gene_id "80623836-593a-455e-9211-506da11c4fe6_ENSG00000158411.6"; transcript_id "80623836-593a-455e-9211-506da11c4fe6_ENSG00000158411.6"; exon_number "4"; exon_id "80623836-593a-455e-9211-506da11c4fe6_ENSG00000158411.6.4";
chr2	/dev/stdin	exon	99790378	99790479	.	-	.	gene_id "80623836-593a-455e-9211-506da11c4fe6_ENSG00000158411.6"; transcript_id "80623836-593a-455e-9211-506da11c4fe6_ENSG00000158411.6"; exon_number "5"; exon_id "80623836-593a-455e-9211-506da11c4fe6_ENSG00000158411.6.5";
chr2	/dev/stdin	CDS	99790378	99790479	.	-	0	gene_id "80623836-593a-455e-9211-506da11c4fe6_ENSG00000158411.6"; transcript_id "80623836-593a-455e-9211-506da11c4fe6_ENSG00000158411.6"; exon_number "5"; exon_id "80623836-593a-455e-9211-506da11c4fe6_ENSG00000158411.6.5";
chr2	/dev/stdin	exon	99797294	99797425	.	-	.	gene_id "80623836-593a-455e-9211-506da11c4fe6_ENSG00000158411.6"; transcript_id "80623836-593a-455e-9211-506da11c4fe6_ENSG00000158411.6"; exon_number "6"; exon_id "80623836-593a-455e-9211-506da11c4fe6_ENSG00000158411.6.6";
chr2	/dev/stdin	CDS	99797294	99797425	.	-	0	gene_id "80623836-593a-455e-9211-506da11c4fe6_ENSG00000158411.6"; transcript_id "80623836-593a-455e-9211-506da11c4fe6_ENSG00000158411.6"; exon_number "6"; exon_id "80623836-593a-455e-9211-506da11c4fe6_ENSG00000158411.6.6";
chr2	/dev/stdin	start_codon	99797423	99797425	.	-	0	gene_id "80623836-593a-455e-9211-506da11c4fe6_ENSG00000158411.6"; transcript_id "80623836-593a-455e-9211-506da11c4fe6_ENSG00000158411.6"; exon_number "6"; exon_id "80623836-593a-455e-9211-506da11c4fe6_ENSG00000158411.6.6";
chr2	/dev/stdin	stop_codon	99785727	99785729	.	-	0	gene_id "80623836-593a-455e-9211-506da11c4fe6_ENSG00000158411.6"; transcript_id "80623836-593a-455e-9211-506da11c4fe6_ENSG00000158411.6"; exon_number "1"; exon_id "80623836-593a-455e-9211-506da11c4fe6_ENSG00000158411.6.1";
chr2	/dev/stdin	transcript	99785727	99797425	.	-	.	gene_id "210962d7-eef7-4bba-ae7b-79b9e33d1e89_ENSG00000158411.6"; transcript_id "210962d7-eef7-4bba-ae7b-79b9e33d1e89_ENSG00000158411.6";
chr2	/dev/stdin	exon	99785727	99785933	.	-	.	gene_id "210962d7-eef7-4bba-ae7b-79b9e33d1e89_ENSG00000158411.6"; transcript_id "210962d7-eef7-4bba-ae7b-79b9e33d1e89_ENSG00000158411.6"; exon_number "1"; exon_id "210962d7-eef7-4bba-ae7b-79b9e33d1e89_ENSG00000158411.6.1";
chr2	/dev/stdin	CDS	99785727	99785933	.	-	2	gene_id "210962d7-eef7-4bba-ae7b-79b9e33d1e89_ENSG00000158411.6"; transcript_id "210962d7-eef7-4bba-ae7b-79b9e33d1e89_ENSG00000158411.6"; exon_number "1"; exon_id "210962d7-eef7-4bba-ae7b-79b9e33d1e89_ENSG00000158411.6.1";
chr2	/dev/stdin	exon	99786013	99786073	.	-	.	gene_id "210962d7-eef7-4bba-ae7b-79b9e33d1e89_ENSG00000158411.6"; transcript_id "210962d7-eef7-4bba-ae7b-79b9e33d1e89_ENSG00000158411.6"; exon_number "2"; exon_id "210962d7-eef7-4bba-ae7b-79b9e33d1e89_ENSG00000158411.6.2";
chr2	/dev/stdin	CDS	99786013	99786073	.	-	0	gene_id "210962d7-eef7-4bba-ae7b-79b9e33d1e89_ENSG00000158411.6"; transcript_id "210962d7-eef7-4bba-ae7b-79b9e33d1e89_ENSG00000158411.6"; exon_number "2"; exon_id "210962d7-eef7-4bba-ae7b-79b9e33d1e89_ENSG00000158411.6.2";
chr2	/dev/stdin	exon	99787000	99787115	.	-	.	gene_id "210962d7-eef7-4bba-ae7b-79b9e33d1e89_ENSG00000158411.6"; transcript_id "210962d7-eef7-4bba-ae7b-79b9e33d1e89_ENSG00000158411.6"; exon_number "3"; exon_id "210962d7-eef7-4bba-ae7b-79b9e33d1e89_ENSG00000158411.6.3";
chr2	/dev/stdin	CDS	99787000	99787115	.	-	2	gene_id "210962d7-eef7-4bba-ae7b-79b9e33d1e89_ENSG00000158411.6"; transcript_id "210962d7-eef7-4bba-ae7b-79b9e33d1e89_ENSG00000158411.6"; exon_number "3"; exon_id "210962d7-eef7-4bba-ae7b-79b9e33d1e89_ENSG00000158411.6.3";
chr2	/dev/stdin	exon	99787806	99787892	.	-	.	gene_id "210962d7-eef7-4bba-ae7b-79b9e33d1e89_ENSG00000158411.6"; transcript_id "210962d7-eef7-4bba-ae7b-79b9e33d1e89_ENSG00000158411.6"; exon_number "4"; exon_id "210962d7-eef7-4bba-ae7b-79b9e33d1e89_ENSG00000158411.6.4";
chr2	/dev/stdin	CDS	99787806	99787892	.	-	2	gene_id "210962d7-eef7-4bba-ae7b-79b9e33d1e89_ENSG00000158411.6"; transcript_id "210962d7-eef7-4bba-ae7b-79b9e33d1e89_ENSG00000158411.6"; exon_number "4"; exon_id "210962d7-eef7-4bba-ae7b-79b9e33d1e89_ENSG00000158411.6.4";
chr2	/dev/stdin	exon	99787973	99788109	.	-	.	gene_id "210962d7-eef7-4bba-ae7b-79b9e33d1e89_ENSG00000158411.6"; transcript_id "210962d7-eef7-4bba-ae7b-79b9e33d1e89_ENSG00000158411.6"; exon_number "5"; exon_id "210962d7-eef7-4bba-ae7b-79b9e33d1e89_ENSG00000158411.6.5";
chr2	/dev/stdin	CDS	99787973	99788109	.	-	1	gene_id "210962d7-eef7-4bba-ae7b-79b9e33d1e89_ENSG00000158411.6"; transcript_id "210962d7-eef7-4bba-ae7b-79b9e33d1e89_ENSG00000158411.6"; exon_number "5"; exon_id "210962d7-eef7-4bba-ae7b-79b9e33d1e89_ENSG00000158411.6.5";
chr2	/dev/stdin	exon	99789877	99789965	.	-	.	gene_id "210962d7-eef7-4bba-ae7b-79b9e33d1e89_ENSG00000158411.6"; transcript_id "210962d7-eef7-4bba-ae7b-79b9e33d1e89_ENSG00000158411.6"; exon_number "6"; exon_id "210962d7-eef7-4bba-ae7b-79b9e33d1e89_ENSG00000158411.6.6";
chr2	/dev/stdin	CDS	99789877	99789965	.	-	0	gene_id "210962d7-eef7-4bba-ae7b-79b9e33d1e89_ENSG00000158411.6"; transcript_id "210962d7-eef7-4bba-ae7b-79b9e33d1e89_ENSG00000158411.6"; exon_number "6"; exon_id "210962d7-eef7-4bba-ae7b-79b9e33d1e89_ENSG00000158411.6.6";
chr2	/dev/stdin	exon	99790378	99790479	.	-	.	gene_id "210962d7-eef7-4bba-ae7b-79b9e33d1e89_ENSG00000158411.6"; transcript_id "210962d7-eef7-4bba-ae7b-79b9e33d1e89_ENSG00000158411.6"; exon_number "7"; exon_id "210962d7-eef7-4bba-ae7b-79b9e33d1e89_ENSG00000158411.6.7";
chr2	/dev/stdin	CDS	99790378	99790479	.	-	0	gene_id "210962d7-eef7-4bba-ae7b-79b9e33d1e89_ENSG00000158411.6"; transcript_id "210962d7-eef7-4bba-ae7b-79b9e33d1e89_ENSG00000158411.6"; exon_number "7"; exon_id "210962d7-eef7-4bba-ae7b-79b9e33d1e89_ENSG00000158411.6.7";
chr2	/dev/stdin	exon	99797294	99797425	.	-	.	gene_id "210962d7-eef7-4bba-ae7b-79b9e33d1e89_ENSG00000158411.6"; transcript_id "210962d7-eef7-4bba-ae7b-79b9e33d1e89_ENSG00000158411.6"; exon_number "8"; exon_id "210962d7-eef7-4bba-ae7b-79b9e33d1e89_ENSG00000158411.6.8";
chr2	/dev/stdin	CDS	99797294	99797425	.	-	0	gene_id "210962d7-eef7-4bba-ae7b-79b9e33d1e89_ENSG00000158411.6"; transcript_id "210962d7-eef7-4bba-ae7b-79b9e33d1e89_ENSG00000158411.6"; exon_number "8"; exon_id "210962d7-eef7-4bba-ae7b-79b9e33d1e89_ENSG00000158411.6.8";
chr2	/dev/stdin	start_codon	99797423	99797425	.	-	0	gene_id "210962d7-eef7-4bba-ae7b-79b9e33d1e89_ENSG00000158411.6"; transcript_id "210962d7-eef7-4bba-ae7b-79b9e33d1e89_ENSG00000158411.6"; exon_number "8"; exon_id "210962d7-eef7-4bba-ae7b-79b9e33d1e89_ENSG00000158411.6.8";
chr2	/dev/stdin	transcript	99797579	99813886	.	+	.	gene_id "ENST00000512183.2_ENSG00000185414.15"; transcript_id "ENST00000512183.2_ENSG00000185414.15";
chr2	/dev/stdin	exon	99797579	99797712	.	+	.	gene_id "ENST00000512183.2_ENSG00000185414.15"; transcript_id "ENST00000512183.2_ENSG00000185414.15"; exon_number "1"; exon_id "ENST00000512183.2_ENSG00000185414.15.1";
chr2	/dev/stdin	CDS	99797579	99797712	.	+	0	gene_id "ENST00000512183.2_ENSG00000185414.15"; transcript_id "ENST00000512183.2_ENSG00000185414.15"; exon_number "1"; exon_id "ENST00000512183.2_ENSG00000185414.15.1";
chr2	/dev/stdin	exon	99802640	99802717	.	+	.	gene_id "ENST00000512183.2_ENSG00000185414.15"; transcript_id "ENST00000512183.2_ENSG00000185414.15"; exon_number "2"; exon_id "ENST00000512183.2_ENSG00000185414.15.2";
chr2	/dev/stdin	CDS	99802640	99802717	.	+	1	gene_id "ENST00000512183.2_ENSG00000185414.15"; transcript_id "ENST00000512183.2_ENSG00000185414.15"; exon_number "2"; exon_id "ENST00000512183.2_ENSG00000185414.15.2";
chr2	/dev/stdin	exon	99804640	99804720	.	+	.	gene_id "ENST00000512183.2_ENSG00000185414.15"; transcript_id "ENST00000512183.2_ENSG00000185414.15"; exon_number "3"; exon_id "ENST00000512183.2_ENSG00000185414.15.3";
chr2	/dev/stdin	CDS	99804640	99804720	.	+	1	gene_id "ENST00000512183.2_ENSG00000185414.15"; transcript_id "ENST00000512183.2_ENSG00000185414.15"; exon_number "3"; exon_id "ENST00000512183.2_ENSG00000185414.15.3";
chr2	/dev/stdin	exon	99811214	99811360	.	+	.	gene_id "ENST00000512183.2_ENSG00000185414.15"; transcript_id "ENST00000512183.2_ENSG00000185414.15"; exon_number "4"; exon_id "ENST00000512183.2_ENSG00000185414.15.4";
chr2	/dev/stdin	CDS	99811214	99811360	.	+	1	gene_id "ENST00000512183.2_ENSG00000185414.15"; transcript_id "ENST00000512183.2_ENSG00000185414.15"; exon_number "4"; exon_id "ENST00000512183.2_ENSG00000185414.15.4";
chr2	/dev/stdin	exon	99811579	99811652	.	+	.	gene_id "ENST00000512183.2_ENSG00000185414.15"; transcript_id "ENST00000512183.2_ENSG00000185414.15"; exon_number "5"; exon_id "ENST00000512183.2_ENSG00000185414.15.5";
chr2	/dev/stdin	CDS	99811579	99811652	.	+	1	gene_id "ENST00000512183.2_ENSG00000185414.15"; transcript_id "ENST00000512183.2_ENSG00000185414.15"; exon_number "5"; exon_id "ENST00000512183.2_ENSG00000185414.15.5";
chr2	/dev/stdin	exon	99812036	99813886	.	+	.	gene_id "ENST00000512183.2_ENSG00000185414.15"; transcript_id "ENST00000512183.2_ENSG00000185414.15"; exon_number "6"; exon_id "ENST00000512183.2_ENSG00000185414.15.6";
chr2	/dev/stdin	CDS	99812036	99813886	.	+	2	gene_id "ENST00000512183.2_ENSG00000185414.15"; transcript_id "ENST00000512183.2_ENSG00000185414.15"; exon_number "6"; exon_id "ENST00000512183.2_ENSG00000185414.15.6";
chr2	/dev/stdin	start_codon	99797579	99797581	.	+	0	gene_id "ENST00000512183.2_ENSG00000185414.15"; transcript_id "ENST00000512183.2_ENSG00000185414.15"; exon_number "1"; exon_id "ENST00000512183.2_ENSG00000185414.15.1";
chr2	/dev/stdin	transcript	99797579	99814089	.	+	.	gene_id "79c93477-a888-4c39-966f-a52b0c4a5ee5-1_ENSG00000185414.15"; transcript_id "79c93477-a888-4c39-966f-a52b0c4a5ee5-1_ENSG00000185414.15";
chr2	/dev/stdin	exon	99797579	99797712	.	+	.	gene_id "79c93477-a888-4c39-966f-a52b0c4a5ee5-1_ENSG00000185414.15"; transcript_id "79c93477-a888-4c39-966f-a52b0c4a5ee5-1_ENSG00000185414.15"; exon_number "1"; exon_id "79c93477-a888-4c39-966f-a52b0c4a5ee5-1_ENSG00000185414.15.1";
chr2	/dev/stdin	CDS	99797579	99797712	.	+	0	gene_id "79c93477-a888-4c39-966f-a52b0c4a5ee5-1_ENSG00000185414.15"; transcript_id "79c93477-a888-4c39-966f-a52b0c4a5ee5-1_ENSG00000185414.15"; exon_number "1"; exon_id "79c93477-a888-4c39-966f-a52b0c4a5ee5-1_ENSG00000185414.15.1";
chr2	/dev/stdin	exon	99802640	99802717	.	+	.	gene_id "79c93477-a888-4c39-966f-a52b0c4a5ee5-1_ENSG00000185414.15"; transcript_id "79c93477-a888-4c39-966f-a52b0c4a5ee5-1_ENSG00000185414.15"; exon_number "2"; exon_id "79c93477-a888-4c39-966f-a52b0c4a5ee5-1_ENSG00000185414.15.2";
chr2	/dev/stdin	CDS	99802640	99802717	.	+	1	gene_id "79c93477-a888-4c39-966f-a52b0c4a5ee5-1_ENSG00000185414.15"; transcript_id "79c93477-a888-4c39-966f-a52b0c4a5ee5-1_ENSG00000185414.15"; exon_number "2"; exon_id "79c93477-a888-4c39-966f-a52b0c4a5ee5-1_ENSG00000185414.15.2";
chr2	/dev/stdin	exon	99804640	99804720	.	+	.	gene_id "79c93477-a888-4c39-966f-a52b0c4a5ee5-1_ENSG00000185414.15"; transcript_id "79c93477-a888-4c39-966f-a52b0c4a5ee5-1_ENSG00000185414.15"; exon_number "3"; exon_id "79c93477-a888-4c39-966f-a52b0c4a5ee5-1_ENSG00000185414.15.3";
chr2	/dev/stdin	CDS	99804640	99804720	.	+	1	gene_id "79c93477-a888-4c39-966f-a52b0c4a5ee5-1_ENSG00000185414.15"; transcript_id "79c93477-a888-4c39-966f-a52b0c4a5ee5-1_ENSG00000185414.15"; exon_number "3"; exon_id "79c93477-a888-4c39-966f-a52b0c4a5ee5-1_ENSG00000185414.15.3";
chr2	/dev/stdin	exon	99811214	99811360	.	+	.	gene_id "79c93477-a888-4c39-966f-a52b0c4a5ee5-1_ENSG00000185414.15"; transcript_id "79c93477-a888-4c39-966f-a52b0c4a5ee5-1_ENSG00000185414.15"; exon_number "4"; exon_id "79c93477-a888-4c39-966f-a52b0c4a5ee5-1_ENSG00000185414.15.4";
chr2	/dev/stdin	CDS	99811214	99811360	.	+	1	gene_id "79c93477-a888-4c39-966f-a52b0c4a5ee5-1_ENSG00000185414.15"; transcript_id "79c93477-a888-4c39-966f-a52b0c4a5ee5-1_ENSG00000185414.15"; exon_number "4"; exon_id "79c93477-a888-4c39-966f-a52b0c4a5ee5-1_ENSG00000185414.15.4";
chr2	/dev/stdin	exon	99811579	99811652	.	+	.	gene_id "79c93477-a888-4c39-966f-a52b0c4a5ee5-1_ENSG00000185414.15"; transcript_id "79c93477-a888-4c39-966f-a52b0c4a5ee5-1_ENSG00000185414.15"; exon_number "5"; exon_id "79c93477-a888-4c39-966f-a52b0c4a5ee5-1_ENSG00000185414.15.5";
chr2	/dev/stdin	CDS	99811579	99811652	.	+	1	gene_id "79c93477-a888-4c39-966f-a52b0c4a5ee5-1_ENSG00000185414.15"; transcript_id "79c93477-a888-4c39-966f-a52b0c4a5ee5-1_ENSG00000185414.15"; exon_number "5"; exon_id "79c93477-a888-4c39-966f-a52b0c4a5ee5-1_ENSG00000185414.15.5";
chr2	/dev/stdin	exon	99812036	99812219	.	+	.	gene_id "79c93477-a888-4c39-966f-a52b0c4a5ee5-1_ENSG00000185414.15"; transcript_id "79c93477-a888-4c39-966f-a52b0c4a5ee5-1_ENSG00000185414.15"; exon_number "6"; exon_id "79c93477-a888-4c39-966f-a52b0c4a5ee5-1_ENSG00000185414.15.6";
chr2	/dev/stdin	CDS	99812036	99812219	.	+	2	gene_id "79c93477-a888-4c39-966f-a52b0c4a5ee5-1_ENSG00000185414.15"; transcript_id "79c93477-a888-4c39-966f-a52b0c4a5ee5-1_ENSG00000185414.15"; exon_number "6"; exon_id "79c93477-a888-4c39-966f-a52b0c4a5ee5-1_ENSG00000185414.15.6";
chr2	/dev/stdin	exon	99813617	99814089	.	+	.	gene_id "79c93477-a888-4c39-966f-a52b0c4a5ee5-1_ENSG00000185414.15"; transcript_id "79c93477-a888-4c39-966f-a52b0c4a5ee5-1_ENSG00000185414.15"; exon_number "7"; exon_id "79c93477-a888-4c39-966f-a52b0c4a5ee5-1_ENSG00000185414.15.7";
chr2	/dev/stdin	CDS	99813617	99814089	.	+	1	gene_id "79c93477-a888-4c39-966f-a52b0c4a5ee5-1_ENSG00000185414.15"; transcript_id "79c93477-a888-4c39-966f-a52b0c4a5ee5-1_ENSG00000185414.15"; exon_number "7"; exon_id "79c93477-a888-4c39-966f-a52b0c4a5ee5-1_ENSG00000185414.15.7";
chr2	/dev/stdin	start_codon	99797579	99797581	.	+	0	gene_id "79c93477-a888-4c39-966f-a52b0c4a5ee5-1_ENSG00000185414.15"; transcript_id "79c93477-a888-4c39-966f-a52b0c4a5ee5-1_ENSG00000185414.15"; exon_number "1"; exon_id "79c93477-a888-4c39-966f-a52b0c4a5ee5-1_ENSG00000185414.15.1";
chr2	/dev/stdin	transcript	99797579	99814089	.	+	.	gene_id "c8353f8c-1d05-4b84-9ecf-4b88b79c283f-1_ENSG00000185414.15"; transcript_id "c8353f8c-1d05-4b84-9ecf-4b88b79c283f-1_ENSG00000185414.15";
chr2	/dev/stdin	exon	99797579	99797712	.	+	.	gene_id "c8353f8c-1d05-4b84-9ecf-4b88b79c283f-1_ENSG00000185414.15"; transcript_id "c8353f8c-1d05-4b84-9ecf-4b88b79c283f-1_ENSG00000185414.15"; exon_number "1"; exon_id "c8353f8c-1d05-4b84-9ecf-4b88b79c283f-1_ENSG00000185414.15.1";
chr2	/dev/stdin	CDS	99797579	99797712	.	+	0	gene_id "c8353f8c-1d05-4b84-9ecf-4b88b79c283f-1_ENSG00000185414.15"; transcript_id "c8353f8c-1d05-4b84-9ecf-4b88b79c283f-1_ENSG00000185414.15"; exon_number "1"; exon_id "c8353f8c-1d05-4b84-9ecf-4b88b79c283f-1_ENSG00000185414.15.1";
chr2	/dev/stdin	exon	99802640	99802717	.	+	.	gene_id "c8353f8c-1d05-4b84-9ecf-4b88b79c283f-1_ENSG00000185414.15"; transcript_id "c8353f8c-1d05-4b84-9ecf-4b88b79c283f-1_ENSG00000185414.15"; exon_number "2"; exon_id "c8353f8c-1d05-4b84-9ecf-4b88b79c283f-1_ENSG00000185414.15.2";
chr2	/dev/stdin	CDS	99802640	99802717	.	+	1	gene_id "c8353f8c-1d05-4b84-9ecf-4b88b79c283f-1_ENSG00000185414.15"; transcript_id "c8353f8c-1d05-4b84-9ecf-4b88b79c283f-1_ENSG00000185414.15"; exon_number "2"; exon_id "c8353f8c-1d05-4b84-9ecf-4b88b79c283f-1_ENSG00000185414.15.2";
chr2	/dev/stdin	exon	99804640	99804720	.	+	.	gene_id "c8353f8c-1d05-4b84-9ecf-4b88b79c283f-1_ENSG00000185414.15"; transcript_id "c8353f8c-1d05-4b84-9ecf-4b88b79c283f-1_ENSG00000185414.15"; exon_number "3"; exon_id "c8353f8c-1d05-4b84-9ecf-4b88b79c283f-1_ENSG00000185414.15.3";
chr2	/dev/stdin	CDS	99804640	99804720	.	+	1	gene_id "c8353f8c-1d05-4b84-9ecf-4b88b79c283f-1_ENSG00000185414.15"; transcript_id "c8353f8c-1d05-4b84-9ecf-4b88b79c283f-1_ENSG00000185414.15"; exon_number "3"; exon_id "c8353f8c-1d05-4b84-9ecf-4b88b79c283f-1_ENSG00000185414.15.3";
chr2	/dev/stdin	exon	99811214	99811360	.	+	.	gene_id "c8353f8c-1d05-4b84-9ecf-4b88b79c283f-1_ENSG00000185414.15"; transcript_id "c8353f8c-1d05-4b84-9ecf-4b88b79c283f-1_ENSG00000185414.15"; exon_number "4"; exon_id "c8353f8c-1d05-4b84-9ecf-4b88b79c283f-1_ENSG00000185414.15.4";
chr2	/dev/stdin	CDS	99811214	99811360	.	+	1	gene_id "c8353f8c-1d05-4b84-9ecf-4b88b79c283f-1_ENSG00000185414.15"; transcript_id "c8353f8c-1d05-4b84-9ecf-4b88b79c283f-1_ENSG00000185414.15"; exon_number "4"; exon_id "c8353f8c-1d05-4b84-9ecf-4b88b79c283f-1_ENSG00000185414.15.4";
chr2	/dev/stdin	exon	99811579	99811652	.	+	.	gene_id "c8353f8c-1d05-4b84-9ecf-4b88b79c283f-1_ENSG00000185414.15"; transcript_id "c8353f8c-1d05-4b84-9ecf-4b88b79c283f-1_ENSG00000185414.15"; exon_number "5"; exon_id "c8353f8c-1d05-4b84-9ecf-4b88b79c283f-1_ENSG00000185414.15.5";
chr2	/dev/stdin	CDS	99811579	99811652	.	+	1	gene_id "c8353f8c-1d05-4b84-9ecf-4b88b79c283f-1_ENSG00000185414.15"; transcript_id "c8353f8c-1d05-4b84-9ecf-4b88b79c283f-1_ENSG00000185414.15"; exon_number "5"; exon_id "c8353f8c-1d05-4b84-9ecf-4b88b79c283f-1_ENSG00000185414.15.5";
chr2	/dev/stdin	exon	99812036	99812286	.	+	.	gene_id "c8353f8c-1d05-4b84-9ecf-4b88b79c283f-1_ENSG00000185414.15"; transcript_id "c8353f8c-1d05-4b84-9ecf-4b88b79c283f-1_ENSG00000185414.15"; exon_number "6"; exon_id "c8353f8c-1d05-4b84-9ecf-4b88b79c283f-1_ENSG00000185414.15.6";
chr2	/dev/stdin	CDS	99812036	99812286	.	+	2	gene_id "c8353f8c-1d05-4b84-9ecf-4b88b79c283f-1_ENSG00000185414.15"; transcript_id "c8353f8c-1d05-4b84-9ecf-4b88b79c283f-1_ENSG00000185414.15"; exon_number "6"; exon_id "c8353f8c-1d05-4b84-9ecf-4b88b79c283f-1_ENSG00000185414.15.6";
chr2	/dev/stdin	exon	99813022	99814089	.	+	.	gene_id "c8353f8c-1d05-4b84-9ecf-4b88b79c283f-1_ENSG00000185414.15"; transcript_id "c8353f8c-1d05-4b84-9ecf-4b88b79c283f-1_ENSG00000185414.15"; exon_number "7"; exon_id "c8353f8c-1d05-4b84-9ecf-4b88b79c283f-1_ENSG00000185414.15.7";
chr2	/dev/stdin	CDS	99813022	99814086	.	+	0	gene_id "c8353f8c-1d05-4b84-9ecf-4b88b79c283f-1_ENSG00000185414.15"; transcript_id "c8353f8c-1d05-4b84-9ecf-4b88b79c283f-1_ENSG00000185414.15"; exon_number "7"; exon_id "c8353f8c-1d05-4b84-9ecf-4b88b79c283f-1_ENSG00000185414.15.7";
chr2	/dev/stdin	start_codon	99797579	99797581	.	+	0	gene_id "c8353f8c-1d05-4b84-9ecf-4b88b79c283f-1_ENSG00000185414.15"; transcript_id "c8353f8c-1d05-4b84-9ecf-4b88b79c283f-1_ENSG00000185414.15"; exon_number "1"; exon_id "c8353f8c-1d05-4b84-9ecf-4b88b79c283f-1_ENSG00000185414.15.1";
chr2	/dev/stdin	stop_codon	99814087	99814089	.	+	0	gene_id "c8353f8c-1d05-4b84-9ecf-4b88b79c283f-1_ENSG00000185414.15"; transcript_id "c8353f8c-1d05-4b84-9ecf-4b88b79c283f-1_ENSG00000185414.15"; exon_number "7"; exon_id "c8353f8c-1d05-4b84-9ecf-4b88b79c283f-1_ENSG00000185414.15.7";
chr2	/dev/stdin	transcript	99797579	99811761	.	+	.	gene_id "bb708192-b16e-4adb-b87a-3baa9fee3c45_ENSG00000185414.15"; transcript_id "bb708192-b16e-4adb-b87a-3baa9fee3c45_ENSG00000185414.15";
chr2	/dev/stdin	exon	99797579	99797712	.	+	.	gene_id "bb708192-b16e-4adb-b87a-3baa9fee3c45_ENSG00000185414.15"; transcript_id "bb708192-b16e-4adb-b87a-3baa9fee3c45_ENSG00000185414.15"; exon_number "1"; exon_id "bb708192-b16e-4adb-b87a-3baa9fee3c45_ENSG00000185414.15.1";
chr2	/dev/stdin	CDS	99797579	99797712	.	+	0	gene_id "bb708192-b16e-4adb-b87a-3baa9fee3c45_ENSG00000185414.15"; transcript_id "bb708192-b16e-4adb-b87a-3baa9fee3c45_ENSG00000185414.15"; exon_number "1"; exon_id "bb708192-b16e-4adb-b87a-3baa9fee3c45_ENSG00000185414.15.1";
chr2	/dev/stdin	exon	99802640	99802717	.	+	.	gene_id "bb708192-b16e-4adb-b87a-3baa9fee3c45_ENSG00000185414.15"; transcript_id "bb708192-b16e-4adb-b87a-3baa9fee3c45_ENSG00000185414.15"; exon_number "2"; exon_id "bb708192-b16e-4adb-b87a-3baa9fee3c45_ENSG00000185414.15.2";
chr2	/dev/stdin	CDS	99802640	99802717	.	+	1	gene_id "bb708192-b16e-4adb-b87a-3baa9fee3c45_ENSG00000185414.15"; transcript_id "bb708192-b16e-4adb-b87a-3baa9fee3c45_ENSG00000185414.15"; exon_number "2"; exon_id "bb708192-b16e-4adb-b87a-3baa9fee3c45_ENSG00000185414.15.2";
chr2	/dev/stdin	exon	99804640	99804720	.	+	.	gene_id "bb708192-b16e-4adb-b87a-3baa9fee3c45_ENSG00000185414.15"; transcript_id "bb708192-b16e-4adb-b87a-3baa9fee3c45_ENSG00000185414.15"; exon_number "3"; exon_id "bb708192-b16e-4adb-b87a-3baa9fee3c45_ENSG00000185414.15.3";
chr2	/dev/stdin	CDS	99804640	99804720	.	+	1	gene_id "bb708192-b16e-4adb-b87a-3baa9fee3c45_ENSG00000185414.15"; transcript_id "bb708192-b16e-4adb-b87a-3baa9fee3c45_ENSG00000185414.15"; exon_number "3"; exon_id "bb708192-b16e-4adb-b87a-3baa9fee3c45_ENSG00000185414.15.3";
chr2	/dev/stdin	exon	99811214	99811360	.	+	.	gene_id "bb708192-b16e-4adb-b87a-3baa9fee3c45_ENSG00000185414.15"; transcript_id "bb708192-b16e-4adb-b87a-3baa9fee3c45_ENSG00000185414.15"; exon_number "4"; exon_id "bb708192-b16e-4adb-b87a-3baa9fee3c45_ENSG00000185414.15.4";
chr2	/dev/stdin	CDS	99811214	99811360	.	+	1	gene_id "bb708192-b16e-4adb-b87a-3baa9fee3c45_ENSG00000185414.15"; transcript_id "bb708192-b16e-4adb-b87a-3baa9fee3c45_ENSG00000185414.15"; exon_number "4"; exon_id "bb708192-b16e-4adb-b87a-3baa9fee3c45_ENSG00000185414.15.4";
chr2	/dev/stdin	exon	99811579	99811761	.	+	.	gene_id "bb708192-b16e-4adb-b87a-3baa9fee3c45_ENSG00000185414.15"; transcript_id "bb708192-b16e-4adb-b87a-3baa9fee3c45_ENSG00000185414.15"; exon_number "5"; exon_id "bb708192-b16e-4adb-b87a-3baa9fee3c45_ENSG00000185414.15.5";
chr2	/dev/stdin	CDS	99811579	99811761	.	+	1	gene_id "bb708192-b16e-4adb-b87a-3baa9fee3c45_ENSG00000185414.15"; transcript_id "bb708192-b16e-4adb-b87a-3baa9fee3c45_ENSG00000185414.15"; exon_number "5"; exon_id "bb708192-b16e-4adb-b87a-3baa9fee3c45_ENSG00000185414.15.5";
chr2	/dev/stdin	start_codon	99797579	99797581	.	+	0	gene_id "bb708192-b16e-4adb-b87a-3baa9fee3c45_ENSG00000185414.15"; transcript_id "bb708192-b16e-4adb-b87a-3baa9fee3c45_ENSG00000185414.15"; exon_number "1"; exon_id "bb708192-b16e-4adb-b87a-3baa9fee3c45_ENSG00000185414.15.1";
chr2	/dev/stdin	transcript	99797579	99812215	.	+	.	gene_id "9554e4da-0edb-46fd-bda4-8ba36be5b931_ENSG00000185414.15"; transcript_id "9554e4da-0edb-46fd-bda4-8ba36be5b931_ENSG00000185414.15";
chr2	/dev/stdin	exon	99797579	99797712	.	+	.	gene_id "9554e4da-0edb-46fd-bda4-8ba36be5b931_ENSG00000185414.15"; transcript_id "9554e4da-0edb-46fd-bda4-8ba36be5b931_ENSG00000185414.15"; exon_number "1"; exon_id "9554e4da-0edb-46fd-bda4-8ba36be5b931_ENSG00000185414.15.1";
chr2	/dev/stdin	CDS	99797579	99797712	.	+	0	gene_id "9554e4da-0edb-46fd-bda4-8ba36be5b931_ENSG00000185414.15"; transcript_id "9554e4da-0edb-46fd-bda4-8ba36be5b931_ENSG00000185414.15"; exon_number "1"; exon_id "9554e4da-0edb-46fd-bda4-8ba36be5b931_ENSG00000185414.15.1";
chr2	/dev/stdin	exon	99811214	99811360	.	+	.	gene_id "9554e4da-0edb-46fd-bda4-8ba36be5b931_ENSG00000185414.15"; transcript_id "9554e4da-0edb-46fd-bda4-8ba36be5b931_ENSG00000185414.15"; exon_number "2"; exon_id "9554e4da-0edb-46fd-bda4-8ba36be5b931_ENSG00000185414.15.2";
chr2	/dev/stdin	CDS	99811214	99811360	.	+	1	gene_id "9554e4da-0edb-46fd-bda4-8ba36be5b931_ENSG00000185414.15"; transcript_id "9554e4da-0edb-46fd-bda4-8ba36be5b931_ENSG00000185414.15"; exon_number "2"; exon_id "9554e4da-0edb-46fd-bda4-8ba36be5b931_ENSG00000185414.15.2";
chr2	/dev/stdin	exon	99811579	99811652	.	+	.	gene_id "9554e4da-0edb-46fd-bda4-8ba36be5b931_ENSG00000185414.15"; transcript_id "9554e4da-0edb-46fd-bda4-8ba36be5b931_ENSG00000185414.15"; exon_number "3"; exon_id "9554e4da-0edb-46fd-bda4-8ba36be5b931_ENSG00000185414.15.3";
chr2	/dev/stdin	CDS	99811579	99811652	.	+	1	gene_id "9554e4da-0edb-46fd-bda4-8ba36be5b931_ENSG00000185414.15"; transcript_id "9554e4da-0edb-46fd-bda4-8ba36be5b931_ENSG00000185414.15"; exon_number "3"; exon_id "9554e4da-0edb-46fd-bda4-8ba36be5b931_ENSG00000185414.15.3";
chr2	/dev/stdin	exon	99812036	99812215	.	+	.	gene_id "9554e4da-0edb-46fd-bda4-8ba36be5b931_ENSG00000185414.15"; transcript_id "9554e4da-0edb-46fd-bda4-8ba36be5b931_ENSG00000185414.15"; exon_number "4"; exon_id "9554e4da-0edb-46fd-bda4-8ba36be5b931_ENSG00000185414.15.4";
chr2	/dev/stdin	CDS	99812036	99812215	.	+	2	gene_id "9554e4da-0edb-46fd-bda4-8ba36be5b931_ENSG00000185414.15"; transcript_id "9554e4da-0edb-46fd-bda4-8ba36be5b931_ENSG00000185414.15"; exon_number "4"; exon_id "9554e4da-0edb-46fd-bda4-8ba36be5b931_ENSG00000185414.15.4";
chr2	/dev/stdin	start_codon	99797579	99797581	.	+	0	gene_id "9554e4da-0edb-46fd-bda4-8ba36be5b931_ENSG00000185414.15"; transcript_id "9554e4da-0edb-46fd-bda4-8ba36be5b931_ENSG00000185414.15"; exon_number "1"; exon_id "9554e4da-0edb-46fd-bda4-8ba36be5b931_ENSG00000185414.15.1";
chr2	/dev/stdin	transcript	99804638	99813886	.	+	.	gene_id "f976dce8-1fac-4071-a388-02068aae6893_ENSG00000185414.15"; transcript_id "f976dce8-1fac-4071-a388-02068aae6893_ENSG00000185414.15";
chr2	/dev/stdin	exon	99804638	99804720	.	+	.	gene_id "f976dce8-1fac-4071-a388-02068aae6893_ENSG00000185414.15"; transcript_id "f976dce8-1fac-4071-a388-02068aae6893_ENSG00000185414.15"; exon_number "1"; exon_id "f976dce8-1fac-4071-a388-02068aae6893_ENSG00000185414.15.1";
chr2	/dev/stdin	CDS	99804638	99804720	.	+	0	gene_id "f976dce8-1fac-4071-a388-02068aae6893_ENSG00000185414.15"; transcript_id "f976dce8-1fac-4071-a388-02068aae6893_ENSG00000185414.15"; exon_number "1"; exon_id "f976dce8-1fac-4071-a388-02068aae6893_ENSG00000185414.15.1";
chr2	/dev/stdin	exon	99811214	99811360	.	+	.	gene_id "f976dce8-1fac-4071-a388-02068aae6893_ENSG00000185414.15"; transcript_id "f976dce8-1fac-4071-a388-02068aae6893_ENSG00000185414.15"; exon_number "2"; exon_id "f976dce8-1fac-4071-a388-02068aae6893_ENSG00000185414.15.2";
chr2	/dev/stdin	CDS	99811214	99811360	.	+	1	gene_id "f976dce8-1fac-4071-a388-02068aae6893_ENSG00000185414.15"; transcript_id "f976dce8-1fac-4071-a388-02068aae6893_ENSG00000185414.15"; exon_number "2"; exon_id "f976dce8-1fac-4071-a388-02068aae6893_ENSG00000185414.15.2";
chr2	/dev/stdin	exon	99811579	99811652	.	+	.	gene_id "f976dce8-1fac-4071-a388-02068aae6893_ENSG00000185414.15"; transcript_id "f976dce8-1fac-4071-a388-02068aae6893_ENSG00000185414.15"; exon_number "3"; exon_id "f976dce8-1fac-4071-a388-02068aae6893_ENSG00000185414.15.3";
chr2	/dev/stdin	CDS	99811579	99811652	.	+	1	gene_id "f976dce8-1fac-4071-a388-02068aae6893_ENSG00000185414.15"; transcript_id "f976dce8-1fac-4071-a388-02068aae6893_ENSG00000185414.15"; exon_number "3"; exon_id "f976dce8-1fac-4071-a388-02068aae6893_ENSG00000185414.15.3";
chr2	/dev/stdin	exon	99812036	99812485	.	+	.	gene_id "f976dce8-1fac-4071-a388-02068aae6893_ENSG00000185414.15"; transcript_id "f976dce8-1fac-4071-a388-02068aae6893_ENSG00000185414.15"; exon_number "4"; exon_id "f976dce8-1fac-4071-a388-02068aae6893_ENSG00000185414.15.4";
chr2	/dev/stdin	CDS	99812036	99812485	.	+	2	gene_id "f976dce8-1fac-4071-a388-02068aae6893_ENSG00000185414.15"; transcript_id "f976dce8-1fac-4071-a388-02068aae6893_ENSG00000185414.15"; exon_number "4"; exon_id "f976dce8-1fac-4071-a388-02068aae6893_ENSG00000185414.15.4";
chr2	/dev/stdin	exon	99812821	99813886	.	+	.	gene_id "f976dce8-1fac-4071-a388-02068aae6893_ENSG00000185414.15"; transcript_id "f976dce8-1fac-4071-a388-02068aae6893_ENSG00000185414.15"; exon_number "5"; exon_id "f976dce8-1fac-4071-a388-02068aae6893_ENSG00000185414.15.5";
chr2	/dev/stdin	CDS	99812821	99813886	.	+	2	gene_id "f976dce8-1fac-4071-a388-02068aae6893_ENSG00000185414.15"; transcript_id "f976dce8-1fac-4071-a388-02068aae6893_ENSG00000185414.15"; exon_number "5"; exon_id "f976dce8-1fac-4071-a388-02068aae6893_ENSG00000185414.15.5";
chr2	/dev/stdin	start_codon	99804638	99804640	.	+	0	gene_id "f976dce8-1fac-4071-a388-02068aae6893_ENSG00000185414.15"; transcript_id "f976dce8-1fac-4071-a388-02068aae6893_ENSG00000185414.15"; exon_number "1"; exon_id "f976dce8-1fac-4071-a388-02068aae6893_ENSG00000185414.15.1";
chr2	/dev/stdin	transcript	99935446	99952773	.	-	.	gene_id "ENST00000264255.3-1_ENSG00000115514.7"; transcript_id "ENST00000264255.3-1_ENSG00000115514.7";
chr2	/dev/stdin	exon	99935446	99936262	.	-	.	gene_id "ENST00000264255.3-1_ENSG00000115514.7"; transcript_id "ENST00000264255.3-1_ENSG00000115514.7"; exon_number "1"; exon_id "ENST00000264255.3-1_ENSG00000115514.7.1";
chr2	/dev/stdin	CDS	99935446	99936262	.	-	2	gene_id "ENST00000264255.3-1_ENSG00000115514.7"; transcript_id "ENST00000264255.3-1_ENSG00000115514.7"; exon_number "1"; exon_id "ENST00000264255.3-1_ENSG00000115514.7.1";
chr2	/dev/stdin	exon	99938418	99938672	.	-	.	gene_id "ENST00000264255.3-1_ENSG00000115514.7"; transcript_id "ENST00000264255.3-1_ENSG00000115514.7"; exon_number "2"; exon_id "ENST00000264255.3-1_ENSG00000115514.7.2";
chr2	/dev/stdin	CDS	99938418	99938672	.	-	2	gene_id "ENST00000264255.3-1_ENSG00000115514.7"; transcript_id "ENST00000264255.3-1_ENSG00000115514.7"; exon_number "2"; exon_id "ENST00000264255.3-1_ENSG00000115514.7.2";
chr2	/dev/stdin	exon	99943998	99944116	.	-	.	gene_id "ENST00000264255.3-1_ENSG00000115514.7"; transcript_id "ENST00000264255.3-1_ENSG00000115514.7"; exon_number "3"; exon_id "ENST00000264255.3-1_ENSG00000115514.7.3";
chr2	/dev/stdin	CDS	99943998	99944116	.	-	1	gene_id "ENST00000264255.3-1_ENSG00000115514.7"; transcript_id "ENST00000264255.3-1_ENSG00000115514.7"; exon_number "3"; exon_id "ENST00000264255.3-1_ENSG00000115514.7.3";
chr2	/dev/stdin	exon	99949485	99949705	.	-	.	gene_id "ENST00000264255.3-1_ENSG00000115514.7"; transcript_id "ENST00000264255.3-1_ENSG00000115514.7"; exon_number "4"; exon_id "ENST00000264255.3-1_ENSG00000115514.7.4";
chr2	/dev/stdin	CDS	99949485	99949705	.	-	0	gene_id "ENST00000264255.3-1_ENSG00000115514.7"; transcript_id "ENST00000264255.3-1_ENSG00000115514.7"; exon_number "4"; exon_id "ENST00000264255.3-1_ENSG00000115514.7.4";
chr2	/dev/stdin	exon	99952702	99952773	.	-	.	gene_id "ENST00000264255.3-1_ENSG00000115514.7"; transcript_id "ENST00000264255.3-1_ENSG00000115514.7"; exon_number "5"; exon_id "ENST00000264255.3-1_ENSG00000115514.7.5";
chr2	/dev/stdin	CDS	99952702	99952773	.	-	0	gene_id "ENST00000264255.3-1_ENSG00000115514.7"; transcript_id "ENST00000264255.3-1_ENSG00000115514.7"; exon_number "5"; exon_id "ENST00000264255.3-1_ENSG00000115514.7.5";
chr2	/dev/stdin	start_codon	99952771	99952773	.	-	0	gene_id "ENST00000264255.3-1_ENSG00000115514.7"; transcript_id "ENST00000264255.3-1_ENSG00000115514.7"; exon_number "5"; exon_id "ENST00000264255.3-1_ENSG00000115514.7.5";
chr2	/dev/stdin	transcript	99935446	99952773	.	-	.	gene_id "e61a51f8-9a3a-4629-811f-7727729dc922_ENSG00000115514.7"; transcript_id "e61a51f8-9a3a-4629-811f-7727729dc922_ENSG00000115514.7";
chr2	/dev/stdin	exon	99935446	99936262	.	-	.	gene_id "e61a51f8-9a3a-4629-811f-7727729dc922_ENSG00000115514.7"; transcript_id "e61a51f8-9a3a-4629-811f-7727729dc922_ENSG00000115514.7"; exon_number "1"; exon_id "e61a51f8-9a3a-4629-811f-7727729dc922_ENSG00000115514.7.1";
chr2	/dev/stdin	CDS	99935446	99936262	.	-	2	gene_id "e61a51f8-9a3a-4629-811f-7727729dc922_ENSG00000115514.7"; transcript_id "e61a51f8-9a3a-4629-811f-7727729dc922_ENSG00000115514.7"; exon_number "1"; exon_id "e61a51f8-9a3a-4629-811f-7727729dc922_ENSG00000115514.7.1";
chr2	/dev/stdin	exon	99943998	99944116	.	-	.	gene_id "e61a51f8-9a3a-4629-811f-7727729dc922_ENSG00000115514.7"; transcript_id "e61a51f8-9a3a-4629-811f-7727729dc922_ENSG00000115514.7"; exon_number "2"; exon_id "e61a51f8-9a3a-4629-811f-7727729dc922_ENSG00000115514.7.2";
chr2	/dev/stdin	CDS	99943998	99944116	.	-	1	gene_id "e61a51f8-9a3a-4629-811f-7727729dc922_ENSG00000115514.7"; transcript_id "e61a51f8-9a3a-4629-811f-7727729dc922_ENSG00000115514.7"; exon_number "2"; exon_id "e61a51f8-9a3a-4629-811f-7727729dc922_ENSG00000115514.7.2";
chr2	/dev/stdin	exon	99949485	99949705	.	-	.	gene_id "e61a51f8-9a3a-4629-811f-7727729dc922_ENSG00000115514.7"; transcript_id "e61a51f8-9a3a-4629-811f-7727729dc922_ENSG00000115514.7"; exon_number "3"; exon_id "e61a51f8-9a3a-4629-811f-7727729dc922_ENSG00000115514.7.3";
chr2	/dev/stdin	CDS	99949485	99949705	.	-	0	gene_id "e61a51f8-9a3a-4629-811f-7727729dc922_ENSG00000115514.7"; transcript_id "e61a51f8-9a3a-4629-811f-7727729dc922_ENSG00000115514.7"; exon_number "3"; exon_id "e61a51f8-9a3a-4629-811f-7727729dc922_ENSG00000115514.7.3";
chr2	/dev/stdin	exon	99952702	99952773	.	-	.	gene_id "e61a51f8-9a3a-4629-811f-7727729dc922_ENSG00000115514.7"; transcript_id "e61a51f8-9a3a-4629-811f-7727729dc922_ENSG00000115514.7"; exon_number "4"; exon_id "e61a51f8-9a3a-4629-811f-7727729dc922_ENSG00000115514.7.4";
chr2	/dev/stdin	CDS	99952702	99952773	.	-	0	gene_id "e61a51f8-9a3a-4629-811f-7727729dc922_ENSG00000115514.7"; transcript_id "e61a51f8-9a3a-4629-811f-7727729dc922_ENSG00000115514.7"; exon_number "4"; exon_id "e61a51f8-9a3a-4629-811f-7727729dc922_ENSG00000115514.7.4";
chr2	/dev/stdin	start_codon	99952771	99952773	.	-	0	gene_id "e61a51f8-9a3a-4629-811f-7727729dc922_ENSG00000115514.7"; transcript_id "e61a51f8-9a3a-4629-811f-7727729dc922_ENSG00000115514.7"; exon_number "4"; exon_id "e61a51f8-9a3a-4629-811f-7727729dc922_ENSG00000115514.7.4";
chr2	/dev/stdin	transcript	99935446	99952773	.	-	.	gene_id "f4a7dab2-7c40-4d4c-8782-0f23eb5f0176_ENSG00000115514.7"; transcript_id "f4a7dab2-7c40-4d4c-8782-0f23eb5f0176_ENSG00000115514.7";
chr2	/dev/stdin	exon	99935446	99936262	.	-	.	gene_id "f4a7dab2-7c40-4d4c-8782-0f23eb5f0176_ENSG00000115514.7"; transcript_id "f4a7dab2-7c40-4d4c-8782-0f23eb5f0176_ENSG00000115514.7"; exon_number "1"; exon_id "f4a7dab2-7c40-4d4c-8782-0f23eb5f0176_ENSG00000115514.7.1";
chr2	/dev/stdin	CDS	99935446	99936262	.	-	0	gene_id "f4a7dab2-7c40-4d4c-8782-0f23eb5f0176_ENSG00000115514.7"; transcript_id "f4a7dab2-7c40-4d4c-8782-0f23eb5f0176_ENSG00000115514.7"; exon_number "1"; exon_id "f4a7dab2-7c40-4d4c-8782-0f23eb5f0176_ENSG00000115514.7.1";
chr2	/dev/stdin	exon	99938418	99938672	.	-	.	gene_id "f4a7dab2-7c40-4d4c-8782-0f23eb5f0176_ENSG00000115514.7"; transcript_id "f4a7dab2-7c40-4d4c-8782-0f23eb5f0176_ENSG00000115514.7"; exon_number "2"; exon_id "f4a7dab2-7c40-4d4c-8782-0f23eb5f0176_ENSG00000115514.7.2";
chr2	/dev/stdin	CDS	99938418	99938672	.	-	0	gene_id "f4a7dab2-7c40-4d4c-8782-0f23eb5f0176_ENSG00000115514.7"; transcript_id "f4a7dab2-7c40-4d4c-8782-0f23eb5f0176_ENSG00000115514.7"; exon_number "2"; exon_id "f4a7dab2-7c40-4d4c-8782-0f23eb5f0176_ENSG00000115514.7.2";
chr2	/dev/stdin	exon	99943998	99944116	.	-	.	gene_id "f4a7dab2-7c40-4d4c-8782-0f23eb5f0176_ENSG00000115514.7"; transcript_id "f4a7dab2-7c40-4d4c-8782-0f23eb5f0176_ENSG00000115514.7"; exon_number "3"; exon_id "f4a7dab2-7c40-4d4c-8782-0f23eb5f0176_ENSG00000115514.7.3";
chr2	/dev/stdin	CDS	99943998	99944116	.	-	2	gene_id "f4a7dab2-7c40-4d4c-8782-0f23eb5f0176_ENSG00000115514.7"; transcript_id "f4a7dab2-7c40-4d4c-8782-0f23eb5f0176_ENSG00000115514.7"; exon_number "3"; exon_id "f4a7dab2-7c40-4d4c-8782-0f23eb5f0176_ENSG00000115514.7.3";
chr2	/dev/stdin	exon	99949447	99949705	.	-	.	gene_id "f4a7dab2-7c40-4d4c-8782-0f23eb5f0176_ENSG00000115514.7"; transcript_id "f4a7dab2-7c40-4d4c-8782-0f23eb5f0176_ENSG00000115514.7"; exon_number "4"; exon_id "f4a7dab2-7c40-4d4c-8782-0f23eb5f0176_ENSG00000115514.7.4";
chr2	/dev/stdin	CDS	99949447	99949705	.	-	0	gene_id "f4a7dab2-7c40-4d4c-8782-0f23eb5f0176_ENSG00000115514.7"; transcript_id "f4a7dab2-7c40-4d4c-8782-0f23eb5f0176_ENSG00000115514.7"; exon_number "4"; exon_id "f4a7dab2-7c40-4d4c-8782-0f23eb5f0176_ENSG00000115514.7.4";
chr2	/dev/stdin	exon	99952702	99952773	.	-	.	gene_id "f4a7dab2-7c40-4d4c-8782-0f23eb5f0176_ENSG00000115514.7"; transcript_id "f4a7dab2-7c40-4d4c-8782-0f23eb5f0176_ENSG00000115514.7"; exon_number "5"; exon_id "f4a7dab2-7c40-4d4c-8782-0f23eb5f0176_ENSG00000115514.7.5";
chr2	/dev/stdin	CDS	99952702	99952773	.	-	0	gene_id "f4a7dab2-7c40-4d4c-8782-0f23eb5f0176_ENSG00000115514.7"; transcript_id "f4a7dab2-7c40-4d4c-8782-0f23eb5f0176_ENSG00000115514.7"; exon_number "5"; exon_id "f4a7dab2-7c40-4d4c-8782-0f23eb5f0176_ENSG00000115514.7.5";
chr2	/dev/stdin	start_codon	99952771	99952773	.	-	0	gene_id "f4a7dab2-7c40-4d4c-8782-0f23eb5f0176_ENSG00000115514.7"; transcript_id "f4a7dab2-7c40-4d4c-8782-0f23eb5f0176_ENSG00000115514.7"; exon_number "5"; exon_id "f4a7dab2-7c40-4d4c-8782-0f23eb5f0176_ENSG00000115514.7.5";
chr2	/dev/stdin	transcript	99935660	99952773	.	-	.	gene_id "c3e5c00d-6395-4caf-adff-c17b6a99f255_ENSG00000115514.7"; transcript_id "c3e5c00d-6395-4caf-adff-c17b6a99f255_ENSG00000115514.7";
chr2	/dev/stdin	exon	99935660	99936262	.	-	.	gene_id "c3e5c00d-6395-4caf-adff-c17b6a99f255_ENSG00000115514.7"; transcript_id "c3e5c00d-6395-4caf-adff-c17b6a99f255_ENSG00000115514.7"; exon_number "1"; exon_id "c3e5c00d-6395-4caf-adff-c17b6a99f255_ENSG00000115514.7.1";
chr2	/dev/stdin	CDS	99935660	99936262	.	-	2	gene_id "c3e5c00d-6395-4caf-adff-c17b6a99f255_ENSG00000115514.7"; transcript_id "c3e5c00d-6395-4caf-adff-c17b6a99f255_ENSG00000115514.7"; exon_number "1"; exon_id "c3e5c00d-6395-4caf-adff-c17b6a99f255_ENSG00000115514.7.1";
chr2	/dev/stdin	exon	99938418	99938672	.	-	.	gene_id "c3e5c00d-6395-4caf-adff-c17b6a99f255_ENSG00000115514.7"; transcript_id "c3e5c00d-6395-4caf-adff-c17b6a99f255_ENSG00000115514.7"; exon_number "2"; exon_id "c3e5c00d-6395-4caf-adff-c17b6a99f255_ENSG00000115514.7.2";
chr2	/dev/stdin	CDS	99938418	99938672	.	-	2	gene_id "c3e5c00d-6395-4caf-adff-c17b6a99f255_ENSG00000115514.7"; transcript_id "c3e5c00d-6395-4caf-adff-c17b6a99f255_ENSG00000115514.7"; exon_number "2"; exon_id "c3e5c00d-6395-4caf-adff-c17b6a99f255_ENSG00000115514.7.2";
chr2	/dev/stdin	exon	99939024	99939122	.	-	.	gene_id "c3e5c00d-6395-4caf-adff-c17b6a99f255_ENSG00000115514.7"; transcript_id "c3e5c00d-6395-4caf-adff-c17b6a99f255_ENSG00000115514.7"; exon_number "3"; exon_id "c3e5c00d-6395-4caf-adff-c17b6a99f255_ENSG00000115514.7.3";
chr2	/dev/stdin	CDS	99939024	99939122	.	-	2	gene_id "c3e5c00d-6395-4caf-adff-c17b6a99f255_ENSG00000115514.7"; transcript_id "c3e5c00d-6395-4caf-adff-c17b6a99f255_ENSG00000115514.7"; exon_number "3"; exon_id "c3e5c00d-6395-4caf-adff-c17b6a99f255_ENSG00000115514.7.3";
chr2	/dev/stdin	exon	99943998	99944116	.	-	.	gene_id "c3e5c00d-6395-4caf-adff-c17b6a99f255_ENSG00000115514.7"; transcript_id "c3e5c00d-6395-4caf-adff-c17b6a99f255_ENSG00000115514.7"; exon_number "4"; exon_id "c3e5c00d-6395-4caf-adff-c17b6a99f255_ENSG00000115514.7.4";
chr2	/dev/stdin	CDS	99943998	99944116	.	-	1	gene_id "c3e5c00d-6395-4caf-adff-c17b6a99f255_ENSG00000115514.7"; transcript_id "c3e5c00d-6395-4caf-adff-c17b6a99f255_ENSG00000115514.7"; exon_number "4"; exon_id "c3e5c00d-6395-4caf-adff-c17b6a99f255_ENSG00000115514.7.4";
chr2	/dev/stdin	exon	99949485	99949705	.	-	.	gene_id "c3e5c00d-6395-4caf-adff-c17b6a99f255_ENSG00000115514.7"; transcript_id "c3e5c00d-6395-4caf-adff-c17b6a99f255_ENSG00000115514.7"; exon_number "5"; exon_id "c3e5c00d-6395-4caf-adff-c17b6a99f255_ENSG00000115514.7.5";
chr2	/dev/stdin	CDS	99949485	99949705	.	-	0	gene_id "c3e5c00d-6395-4caf-adff-c17b6a99f255_ENSG00000115514.7"; transcript_id "c3e5c00d-6395-4caf-adff-c17b6a99f255_ENSG00000115514.7"; exon_number "5"; exon_id "c3e5c00d-6395-4caf-adff-c17b6a99f255_ENSG00000115514.7.5";
chr2	/dev/stdin	exon	99952702	99952773	.	-	.	gene_id "c3e5c00d-6395-4caf-adff-c17b6a99f255_ENSG00000115514.7"; transcript_id "c3e5c00d-6395-4caf-adff-c17b6a99f255_ENSG00000115514.7"; exon_number "6"; exon_id "c3e5c00d-6395-4caf-adff-c17b6a99f255_ENSG00000115514.7.6";
chr2	/dev/stdin	CDS	99952702	99952773	.	-	0	gene_id "c3e5c00d-6395-4caf-adff-c17b6a99f255_ENSG00000115514.7"; transcript_id "c3e5c00d-6395-4caf-adff-c17b6a99f255_ENSG00000115514.7"; exon_number "6"; exon_id "c3e5c00d-6395-4caf-adff-c17b6a99f255_ENSG00000115514.7.6";
chr2	/dev/stdin	start_codon	99952771	99952773	.	-	0	gene_id "c3e5c00d-6395-4caf-adff-c17b6a99f255_ENSG00000115514.7"; transcript_id "c3e5c00d-6395-4caf-adff-c17b6a99f255_ENSG00000115514.7"; exon_number "6"; exon_id "c3e5c00d-6395-4caf-adff-c17b6a99f255_ENSG00000115514.7.6";
chr2	/dev/stdin	transcript	99937801	99952773	.	-	.	gene_id "ENST00000463385.1_ENSG00000115514.7"; transcript_id "ENST00000463385.1_ENSG00000115514.7";
chr2	/dev/stdin	exon	99937801	99938672	.	-	.	gene_id "ENST00000463385.1_ENSG00000115514.7"; transcript_id "ENST00000463385.1_ENSG00000115514.7"; exon_number "1"; exon_id "ENST00000463385.1_ENSG00000115514.7.1";
chr2	/dev/stdin	CDS	99937801	99938672	.	-	0	gene_id "ENST00000463385.1_ENSG00000115514.7"; transcript_id "ENST00000463385.1_ENSG00000115514.7"; exon_number "1"; exon_id "ENST00000463385.1_ENSG00000115514.7.1";
chr2	/dev/stdin	exon	99943998	99944116	.	-	.	gene_id "ENST00000463385.1_ENSG00000115514.7"; transcript_id "ENST00000463385.1_ENSG00000115514.7"; exon_number "2"; exon_id "ENST00000463385.1_ENSG00000115514.7.2";
chr2	/dev/stdin	CDS	99943998	99944116	.	-	2	gene_id "ENST00000463385.1_ENSG00000115514.7"; transcript_id "ENST00000463385.1_ENSG00000115514.7"; exon_number "2"; exon_id "ENST00000463385.1_ENSG00000115514.7.2";
chr2	/dev/stdin	exon	99949447	99949705	.	-	.	gene_id "ENST00000463385.1_ENSG00000115514.7"; transcript_id "ENST00000463385.1_ENSG00000115514.7"; exon_number "3"; exon_id "ENST00000463385.1_ENSG00000115514.7.3";
chr2	/dev/stdin	CDS	99949447	99949705	.	-	0	gene_id "ENST00000463385.1_ENSG00000115514.7"; transcript_id "ENST00000463385.1_ENSG00000115514.7"; exon_number "3"; exon_id "ENST00000463385.1_ENSG00000115514.7.3";
chr2	/dev/stdin	exon	99952702	99952773	.	-	.	gene_id "ENST00000463385.1_ENSG00000115514.7"; transcript_id "ENST00000463385.1_ENSG00000115514.7"; exon_number "4"; exon_id "ENST00000463385.1_ENSG00000115514.7.4";
chr2	/dev/stdin	CDS	99952702	99952773	.	-	0	gene_id "ENST00000463385.1_ENSG00000115514.7"; transcript_id "ENST00000463385.1_ENSG00000115514.7"; exon_number "4"; exon_id "ENST00000463385.1_ENSG00000115514.7.4";
chr2	/dev/stdin	start_codon	99952771	99952773	.	-	0	gene_id "ENST00000463385.1_ENSG00000115514.7"; transcript_id "ENST00000463385.1_ENSG00000115514.7"; exon_number "4"; exon_id "ENST00000463385.1_ENSG00000115514.7.4";
chr2	/dev/stdin	transcript	99937998	99952773	.	-	.	gene_id "ENST00000409434.1-1_ENSG00000115514.7"; transcript_id "ENST00000409434.1-1_ENSG00000115514.7";
chr2	/dev/stdin	exon	99937998	99938672	.	-	.	gene_id "ENST00000409434.1-1_ENSG00000115514.7"; transcript_id "ENST00000409434.1-1_ENSG00000115514.7"; exon_number "1"; exon_id "ENST00000409434.1-1_ENSG00000115514.7.1";
chr2	/dev/stdin	CDS	99937998	99938672	.	-	2	gene_id "ENST00000409434.1-1_ENSG00000115514.7"; transcript_id "ENST00000409434.1-1_ENSG00000115514.7"; exon_number "1"; exon_id "ENST00000409434.1-1_ENSG00000115514.7.1";
chr2	/dev/stdin	exon	99943998	99944116	.	-	.	gene_id "ENST00000409434.1-1_ENSG00000115514.7"; transcript_id "ENST00000409434.1-1_ENSG00000115514.7"; exon_number "2"; exon_id "ENST00000409434.1-1_ENSG00000115514.7.2";
chr2	/dev/stdin	CDS	99943998	99944116	.	-	1	gene_id "ENST00000409434.1-1_ENSG00000115514.7"; transcript_id "ENST00000409434.1-1_ENSG00000115514.7"; exon_number "2"; exon_id "ENST00000409434.1-1_ENSG00000115514.7.2";
chr2	/dev/stdin	exon	99949485	99949705	.	-	.	gene_id "ENST00000409434.1-1_ENSG00000115514.7"; transcript_id "ENST00000409434.1-1_ENSG00000115514.7"; exon_number "3"; exon_id "ENST00000409434.1-1_ENSG00000115514.7.3";
chr2	/dev/stdin	CDS	99949485	99949705	.	-	0	gene_id "ENST00000409434.1-1_ENSG00000115514.7"; transcript_id "ENST00000409434.1-1_ENSG00000115514.7"; exon_number "3"; exon_id "ENST00000409434.1-1_ENSG00000115514.7.3";
chr2	/dev/stdin	exon	99952702	99952773	.	-	.	gene_id "ENST00000409434.1-1_ENSG00000115514.7"; transcript_id "ENST00000409434.1-1_ENSG00000115514.7"; exon_number "4"; exon_id "ENST00000409434.1-1_ENSG00000115514.7.4";
chr2	/dev/stdin	CDS	99952702	99952773	.	-	0	gene_id "ENST00000409434.1-1_ENSG00000115514.7"; transcript_id "ENST00000409434.1-1_ENSG00000115514.7"; exon_number "4"; exon_id "ENST00000409434.1-1_ENSG00000115514.7.4";
chr2	/dev/stdin	start_codon	99952771	99952773	.	-	0	gene_id "ENST00000409434.1-1_ENSG00000115514.7"; transcript_id "ENST00000409434.1-1_ENSG00000115514.7"; exon_number "4"; exon_id "ENST00000409434.1-1_ENSG00000115514.7.4";
chr2	/dev/stdin	transcript	99953817	99978283	.	+	.	gene_id "de35a64f-5953-4577-9e19-a2df0659e95b_ENSG00000158417.6"; transcript_id "de35a64f-5953-4577-9e19-a2df0659e95b_ENSG00000158417.6";
chr2	/dev/stdin	exon	99953817	99954052	.	+	.	gene_id "de35a64f-5953-4577-9e19-a2df0659e95b_ENSG00000158417.6"; transcript_id "de35a64f-5953-4577-9e19-a2df0659e95b_ENSG00000158417.6"; exon_number "1"; exon_id "de35a64f-5953-4577-9e19-a2df0659e95b_ENSG00000158417.6.1";
chr2	/dev/stdin	CDS	99953817	99954052	.	+	0	gene_id "de35a64f-5953-4577-9e19-a2df0659e95b_ENSG00000158417.6"; transcript_id "de35a64f-5953-4577-9e19-a2df0659e95b_ENSG00000158417.6"; exon_number "1"; exon_id "de35a64f-5953-4577-9e19-a2df0659e95b_ENSG00000158417.6.1";
chr2	/dev/stdin	exon	99976699	99976824	.	+	.	gene_id "de35a64f-5953-4577-9e19-a2df0659e95b_ENSG00000158417.6"; transcript_id "de35a64f-5953-4577-9e19-a2df0659e95b_ENSG00000158417.6"; exon_number "2"; exon_id "de35a64f-5953-4577-9e19-a2df0659e95b_ENSG00000158417.6.2";
chr2	/dev/stdin	CDS	99976699	99976824	.	+	1	gene_id "de35a64f-5953-4577-9e19-a2df0659e95b_ENSG00000158417.6"; transcript_id "de35a64f-5953-4577-9e19-a2df0659e95b_ENSG00000158417.6"; exon_number "2"; exon_id "de35a64f-5953-4577-9e19-a2df0659e95b_ENSG00000158417.6.2";
chr2	/dev/stdin	exon	99977611	99978283	.	+	.	gene_id "de35a64f-5953-4577-9e19-a2df0659e95b_ENSG00000158417.6"; transcript_id "de35a64f-5953-4577-9e19-a2df0659e95b_ENSG00000158417.6"; exon_number "3"; exon_id "de35a64f-5953-4577-9e19-a2df0659e95b_ENSG00000158417.6.3";
chr2	/dev/stdin	CDS	99977611	99978280	.	+	1	gene_id "de35a64f-5953-4577-9e19-a2df0659e95b_ENSG00000158417.6"; transcript_id "de35a64f-5953-4577-9e19-a2df0659e95b_ENSG00000158417.6"; exon_number "3"; exon_id "de35a64f-5953-4577-9e19-a2df0659e95b_ENSG00000158417.6.3";
chr2	/dev/stdin	start_codon	99953817	99953819	.	+	0	gene_id "de35a64f-5953-4577-9e19-a2df0659e95b_ENSG00000158417.6"; transcript_id "de35a64f-5953-4577-9e19-a2df0659e95b_ENSG00000158417.6"; exon_number "1"; exon_id "de35a64f-5953-4577-9e19-a2df0659e95b_ENSG00000158417.6.1";
chr2	/dev/stdin	stop_codon	99978281	99978283	.	+	0	gene_id "de35a64f-5953-4577-9e19-a2df0659e95b_ENSG00000158417.6"; transcript_id "de35a64f-5953-4577-9e19-a2df0659e95b_ENSG00000158417.6"; exon_number "3"; exon_id "de35a64f-5953-4577-9e19-a2df0659e95b_ENSG00000158417.6.3";
chr2	/dev/stdin	transcript	99953817	99988193	.	+	.	gene_id "b32e8524-eabe-4d4d-b624-7385d8e1c339_ENSG00000158417.6"; transcript_id "b32e8524-eabe-4d4d-b624-7385d8e1c339_ENSG00000158417.6";
chr2	/dev/stdin	exon	99953817	99954052	.	+	.	gene_id "b32e8524-eabe-4d4d-b624-7385d8e1c339_ENSG00000158417.6"; transcript_id "b32e8524-eabe-4d4d-b624-7385d8e1c339_ENSG00000158417.6"; exon_number "1"; exon_id "b32e8524-eabe-4d4d-b624-7385d8e1c339_ENSG00000158417.6.1";
chr2	/dev/stdin	CDS	99953817	99954052	.	+	0	gene_id "b32e8524-eabe-4d4d-b624-7385d8e1c339_ENSG00000158417.6"; transcript_id "b32e8524-eabe-4d4d-b624-7385d8e1c339_ENSG00000158417.6"; exon_number "1"; exon_id "b32e8524-eabe-4d4d-b624-7385d8e1c339_ENSG00000158417.6.1";
chr2	/dev/stdin	exon	99976699	99976824	.	+	.	gene_id "b32e8524-eabe-4d4d-b624-7385d8e1c339_ENSG00000158417.6"; transcript_id "b32e8524-eabe-4d4d-b624-7385d8e1c339_ENSG00000158417.6"; exon_number "2"; exon_id "b32e8524-eabe-4d4d-b624-7385d8e1c339_ENSG00000158417.6.2";
chr2	/dev/stdin	CDS	99976699	99976824	.	+	1	gene_id "b32e8524-eabe-4d4d-b624-7385d8e1c339_ENSG00000158417.6"; transcript_id "b32e8524-eabe-4d4d-b624-7385d8e1c339_ENSG00000158417.6"; exon_number "2"; exon_id "b32e8524-eabe-4d4d-b624-7385d8e1c339_ENSG00000158417.6.2";
chr2	/dev/stdin	exon	99976928	99977012	.	+	.	gene_id "b32e8524-eabe-4d4d-b624-7385d8e1c339_ENSG00000158417.6"; transcript_id "b32e8524-eabe-4d4d-b624-7385d8e1c339_ENSG00000158417.6"; exon_number "3"; exon_id "b32e8524-eabe-4d4d-b624-7385d8e1c339_ENSG00000158417.6.3";
chr2	/dev/stdin	CDS	99976928	99977012	.	+	1	gene_id "b32e8524-eabe-4d4d-b624-7385d8e1c339_ENSG00000158417.6"; transcript_id "b32e8524-eabe-4d4d-b624-7385d8e1c339_ENSG00000158417.6"; exon_number "3"; exon_id "b32e8524-eabe-4d4d-b624-7385d8e1c339_ENSG00000158417.6.3";
chr2	/dev/stdin	exon	99977611	99978283	.	+	.	gene_id "b32e8524-eabe-4d4d-b624-7385d8e1c339_ENSG00000158417.6"; transcript_id "b32e8524-eabe-4d4d-b624-7385d8e1c339_ENSG00000158417.6"; exon_number "4"; exon_id "b32e8524-eabe-4d4d-b624-7385d8e1c339_ENSG00000158417.6.4";
chr2	/dev/stdin	CDS	99977611	99978283	.	+	0	gene_id "b32e8524-eabe-4d4d-b624-7385d8e1c339_ENSG00000158417.6"; transcript_id "b32e8524-eabe-4d4d-b624-7385d8e1c339_ENSG00000158417.6"; exon_number "4"; exon_id "b32e8524-eabe-4d4d-b624-7385d8e1c339_ENSG00000158417.6.4";
chr2	/dev/stdin	exon	99980108	99980325	.	+	.	gene_id "b32e8524-eabe-4d4d-b624-7385d8e1c339_ENSG00000158417.6"; transcript_id "b32e8524-eabe-4d4d-b624-7385d8e1c339_ENSG00000158417.6"; exon_number "5"; exon_id "b32e8524-eabe-4d4d-b624-7385d8e1c339_ENSG00000158417.6.5";
chr2	/dev/stdin	CDS	99980108	99980325	.	+	2	gene_id "b32e8524-eabe-4d4d-b624-7385d8e1c339_ENSG00000158417.6"; transcript_id "b32e8524-eabe-4d4d-b624-7385d8e1c339_ENSG00000158417.6"; exon_number "5"; exon_id "b32e8524-eabe-4d4d-b624-7385d8e1c339_ENSG00000158417.6.5";
chr2	/dev/stdin	exon	99980734	99980884	.	+	.	gene_id "b32e8524-eabe-4d4d-b624-7385d8e1c339_ENSG00000158417.6"; transcript_id "b32e8524-eabe-4d4d-b624-7385d8e1c339_ENSG00000158417.6"; exon_number "6"; exon_id "b32e8524-eabe-4d4d-b624-7385d8e1c339_ENSG00000158417.6.6";
chr2	/dev/stdin	CDS	99980734	99980884	.	+	0	gene_id "b32e8524-eabe-4d4d-b624-7385d8e1c339_ENSG00000158417.6"; transcript_id "b32e8524-eabe-4d4d-b624-7385d8e1c339_ENSG00000158417.6"; exon_number "6"; exon_id "b32e8524-eabe-4d4d-b624-7385d8e1c339_ENSG00000158417.6.6";
chr2	/dev/stdin	exon	99984956	99985054	.	+	.	gene_id "b32e8524-eabe-4d4d-b624-7385d8e1c339_ENSG00000158417.6"; transcript_id "b32e8524-eabe-4d4d-b624-7385d8e1c339_ENSG00000158417.6"; exon_number "7"; exon_id "b32e8524-eabe-4d4d-b624-7385d8e1c339_ENSG00000158417.6.7";
chr2	/dev/stdin	CDS	99984956	99985054	.	+	2	gene_id "b32e8524-eabe-4d4d-b624-7385d8e1c339_ENSG00000158417.6"; transcript_id "b32e8524-eabe-4d4d-b624-7385d8e1c339_ENSG00000158417.6"; exon_number "7"; exon_id "b32e8524-eabe-4d4d-b624-7385d8e1c339_ENSG00000158417.6.7";
chr2	/dev/stdin	exon	99985855	99985944	.	+	.	gene_id "b32e8524-eabe-4d4d-b624-7385d8e1c339_ENSG00000158417.6"; transcript_id "b32e8524-eabe-4d4d-b624-7385d8e1c339_ENSG00000158417.6"; exon_number "8"; exon_id "b32e8524-eabe-4d4d-b624-7385d8e1c339_ENSG00000158417.6.8";
chr2	/dev/stdin	CDS	99985855	99985944	.	+	2	gene_id "b32e8524-eabe-4d4d-b624-7385d8e1c339_ENSG00000158417.6"; transcript_id "b32e8524-eabe-4d4d-b624-7385d8e1c339_ENSG00000158417.6"; exon_number "8"; exon_id "b32e8524-eabe-4d4d-b624-7385d8e1c339_ENSG00000158417.6.8";
chr2	/dev/stdin	exon	99988119	99988193	.	+	.	gene_id "b32e8524-eabe-4d4d-b624-7385d8e1c339_ENSG00000158417.6"; transcript_id "b32e8524-eabe-4d4d-b624-7385d8e1c339_ENSG00000158417.6"; exon_number "9"; exon_id "b32e8524-eabe-4d4d-b624-7385d8e1c339_ENSG00000158417.6.9";
chr2	/dev/stdin	CDS	99988119	99988193	.	+	2	gene_id "b32e8524-eabe-4d4d-b624-7385d8e1c339_ENSG00000158417.6"; transcript_id "b32e8524-eabe-4d4d-b624-7385d8e1c339_ENSG00000158417.6"; exon_number "9"; exon_id "b32e8524-eabe-4d4d-b624-7385d8e1c339_ENSG00000158417.6.9";
chr2	/dev/stdin	start_codon	99953817	99953819	.	+	0	gene_id "b32e8524-eabe-4d4d-b624-7385d8e1c339_ENSG00000158417.6"; transcript_id "b32e8524-eabe-4d4d-b624-7385d8e1c339_ENSG00000158417.6"; exon_number "1"; exon_id "b32e8524-eabe-4d4d-b624-7385d8e1c339_ENSG00000158417.6.1";
chr2	/dev/stdin	transcript	99977851	100016237	.	+	.	gene_id "3e4d2552-a3a7-412f-8987-e5f492ac7882_ENSG00000158417.6"; transcript_id "3e4d2552-a3a7-412f-8987-e5f492ac7882_ENSG00000158417.6";
chr2	/dev/stdin	exon	99977851	99978283	.	+	.	gene_id "3e4d2552-a3a7-412f-8987-e5f492ac7882_ENSG00000158417.6"; transcript_id "3e4d2552-a3a7-412f-8987-e5f492ac7882_ENSG00000158417.6"; exon_number "1"; exon_id "3e4d2552-a3a7-412f-8987-e5f492ac7882_ENSG00000158417.6.1";
chr2	/dev/stdin	CDS	99977851	99978283	.	+	0	gene_id "3e4d2552-a3a7-412f-8987-e5f492ac7882_ENSG00000158417.6"; transcript_id "3e4d2552-a3a7-412f-8987-e5f492ac7882_ENSG00000158417.6"; exon_number "1"; exon_id "3e4d2552-a3a7-412f-8987-e5f492ac7882_ENSG00000158417.6.1";
chr2	/dev/stdin	exon	99980108	99980325	.	+	.	gene_id "3e4d2552-a3a7-412f-8987-e5f492ac7882_ENSG00000158417.6"; transcript_id "3e4d2552-a3a7-412f-8987-e5f492ac7882_ENSG00000158417.6"; exon_number "2"; exon_id "3e4d2552-a3a7-412f-8987-e5f492ac7882_ENSG00000158417.6.2";
chr2	/dev/stdin	CDS	99980108	99980325	.	+	2	gene_id "3e4d2552-a3a7-412f-8987-e5f492ac7882_ENSG00000158417.6"; transcript_id "3e4d2552-a3a7-412f-8987-e5f492ac7882_ENSG00000158417.6"; exon_number "2"; exon_id "3e4d2552-a3a7-412f-8987-e5f492ac7882_ENSG00000158417.6.2";
chr2	/dev/stdin	exon	99980734	99980884	.	+	.	gene_id "3e4d2552-a3a7-412f-8987-e5f492ac7882_ENSG00000158417.6"; transcript_id "3e4d2552-a3a7-412f-8987-e5f492ac7882_ENSG00000158417.6"; exon_number "3"; exon_id "3e4d2552-a3a7-412f-8987-e5f492ac7882_ENSG00000158417.6.3";
chr2	/dev/stdin	CDS	99980734	99980884	.	+	0	gene_id "3e4d2552-a3a7-412f-8987-e5f492ac7882_ENSG00000158417.6"; transcript_id "3e4d2552-a3a7-412f-8987-e5f492ac7882_ENSG00000158417.6"; exon_number "3"; exon_id "3e4d2552-a3a7-412f-8987-e5f492ac7882_ENSG00000158417.6.3";
chr2	/dev/stdin	exon	99984956	99985054	.	+	.	gene_id "3e4d2552-a3a7-412f-8987-e5f492ac7882_ENSG00000158417.6"; transcript_id "3e4d2552-a3a7-412f-8987-e5f492ac7882_ENSG00000158417.6"; exon_number "4"; exon_id "3e4d2552-a3a7-412f-8987-e5f492ac7882_ENSG00000158417.6.4";
chr2	/dev/stdin	CDS	99984956	99985054	.	+	2	gene_id "3e4d2552-a3a7-412f-8987-e5f492ac7882_ENSG00000158417.6"; transcript_id "3e4d2552-a3a7-412f-8987-e5f492ac7882_ENSG00000158417.6"; exon_number "4"; exon_id "3e4d2552-a3a7-412f-8987-e5f492ac7882_ENSG00000158417.6.4";
chr2	/dev/stdin	exon	99985855	99985944	.	+	.	gene_id "3e4d2552-a3a7-412f-8987-e5f492ac7882_ENSG00000158417.6"; transcript_id "3e4d2552-a3a7-412f-8987-e5f492ac7882_ENSG00000158417.6"; exon_number "5"; exon_id "3e4d2552-a3a7-412f-8987-e5f492ac7882_ENSG00000158417.6.5";
chr2	/dev/stdin	CDS	99985855	99985944	.	+	2	gene_id "3e4d2552-a3a7-412f-8987-e5f492ac7882_ENSG00000158417.6"; transcript_id "3e4d2552-a3a7-412f-8987-e5f492ac7882_ENSG00000158417.6"; exon_number "5"; exon_id "3e4d2552-a3a7-412f-8987-e5f492ac7882_ENSG00000158417.6.5";
chr2	/dev/stdin	exon	99988119	99988193	.	+	.	gene_id "3e4d2552-a3a7-412f-8987-e5f492ac7882_ENSG00000158417.6"; transcript_id "3e4d2552-a3a7-412f-8987-e5f492ac7882_ENSG00000158417.6"; exon_number "6"; exon_id "3e4d2552-a3a7-412f-8987-e5f492ac7882_ENSG00000158417.6.6";
chr2	/dev/stdin	CDS	99988119	99988193	.	+	2	gene_id "3e4d2552-a3a7-412f-8987-e5f492ac7882_ENSG00000158417.6"; transcript_id "3e4d2552-a3a7-412f-8987-e5f492ac7882_ENSG00000158417.6"; exon_number "6"; exon_id "3e4d2552-a3a7-412f-8987-e5f492ac7882_ENSG00000158417.6.6";
chr2	/dev/stdin	exon	99992810	99993099	.	+	.	gene_id "3e4d2552-a3a7-412f-8987-e5f492ac7882_ENSG00000158417.6"; transcript_id "3e4d2552-a3a7-412f-8987-e5f492ac7882_ENSG00000158417.6"; exon_number "7"; exon_id "3e4d2552-a3a7-412f-8987-e5f492ac7882_ENSG00000158417.6.7";
chr2	/dev/stdin	CDS	99992810	99993099	.	+	2	gene_id "3e4d2552-a3a7-412f-8987-e5f492ac7882_ENSG00000158417.6"; transcript_id "3e4d2552-a3a7-412f-8987-e5f492ac7882_ENSG00000158417.6"; exon_number "7"; exon_id "3e4d2552-a3a7-412f-8987-e5f492ac7882_ENSG00000158417.6.7";
chr2	/dev/stdin	exon	99995482	99995589	.	+	.	gene_id "3e4d2552-a3a7-412f-8987-e5f492ac7882_ENSG00000158417.6"; transcript_id "3e4d2552-a3a7-412f-8987-e5f492ac7882_ENSG00000158417.6"; exon_number "8"; exon_id "3e4d2552-a3a7-412f-8987-e5f492ac7882_ENSG00000158417.6.8";
chr2	/dev/stdin	CDS	99995482	99995589	.	+	0	gene_id "3e4d2552-a3a7-412f-8987-e5f492ac7882_ENSG00000158417.6"; transcript_id "3e4d2552-a3a7-412f-8987-e5f492ac7882_ENSG00000158417.6"; exon_number "8"; exon_id "3e4d2552-a3a7-412f-8987-e5f492ac7882_ENSG00000158417.6.8";
chr2	/dev/stdin	exon	99995781	99995891	.	+	.	gene_id "3e4d2552-a3a7-412f-8987-e5f492ac7882_ENSG00000158417.6"; transcript_id "3e4d2552-a3a7-412f-8987-e5f492ac7882_ENSG00000158417.6"; exon_number "9"; exon_id "3e4d2552-a3a7-412f-8987-e5f492ac7882_ENSG00000158417.6.9";
chr2	/dev/stdin	CDS	99995781	99995891	.	+	0	gene_id "3e4d2552-a3a7-412f-8987-e5f492ac7882_ENSG00000158417.6"; transcript_id "3e4d2552-a3a7-412f-8987-e5f492ac7882_ENSG00000158417.6"; exon_number "9"; exon_id "3e4d2552-a3a7-412f-8987-e5f492ac7882_ENSG00000158417.6.9";
chr2	/dev/stdin	exon	99998622	99998689	.	+	.	gene_id "3e4d2552-a3a7-412f-8987-e5f492ac7882_ENSG00000158417.6"; transcript_id "3e4d2552-a3a7-412f-8987-e5f492ac7882_ENSG00000158417.6"; exon_number "10"; exon_id "3e4d2552-a3a7-412f-8987-e5f492ac7882_ENSG00000158417.6.10";
chr2	/dev/stdin	CDS	99998622	99998689	.	+	0	gene_id "3e4d2552-a3a7-412f-8987-e5f492ac7882_ENSG00000158417.6"; transcript_id "3e4d2552-a3a7-412f-8987-e5f492ac7882_ENSG00000158417.6"; exon_number "10"; exon_id "3e4d2552-a3a7-412f-8987-e5f492ac7882_ENSG00000158417.6.10";
chr2	/dev/stdin	exon	99999243	99999384	.	+	.	gene_id "3e4d2552-a3a7-412f-8987-e5f492ac7882_ENSG00000158417.6"; transcript_id "3e4d2552-a3a7-412f-8987-e5f492ac7882_ENSG00000158417.6"; exon_number "11"; exon_id "3e4d2552-a3a7-412f-8987-e5f492ac7882_ENSG00000158417.6.11";
chr2	/dev/stdin	CDS	99999243	99999384	.	+	1	gene_id "3e4d2552-a3a7-412f-8987-e5f492ac7882_ENSG00000158417.6"; transcript_id "3e4d2552-a3a7-412f-8987-e5f492ac7882_ENSG00000158417.6"; exon_number "11"; exon_id "3e4d2552-a3a7-412f-8987-e5f492ac7882_ENSG00000158417.6.11";
chr2	/dev/stdin	exon	100006181	100006312	.	+	.	gene_id "3e4d2552-a3a7-412f-8987-e5f492ac7882_ENSG00000158417.6"; transcript_id "3e4d2552-a3a7-412f-8987-e5f492ac7882_ENSG00000158417.6"; exon_number "12"; exon_id "3e4d2552-a3a7-412f-8987-e5f492ac7882_ENSG00000158417.6.12";
chr2	/dev/stdin	CDS	100006181	100006312	.	+	0	gene_id "3e4d2552-a3a7-412f-8987-e5f492ac7882_ENSG00000158417.6"; transcript_id "3e4d2552-a3a7-412f-8987-e5f492ac7882_ENSG00000158417.6"; exon_number "12"; exon_id "3e4d2552-a3a7-412f-8987-e5f492ac7882_ENSG00000158417.6.12";
chr2	/dev/stdin	exon	100006682	100006864	.	+	.	gene_id "3e4d2552-a3a7-412f-8987-e5f492ac7882_ENSG00000158417.6"; transcript_id "3e4d2552-a3a7-412f-8987-e5f492ac7882_ENSG00000158417.6"; exon_number "13"; exon_id "3e4d2552-a3a7-412f-8987-e5f492ac7882_ENSG00000158417.6.13";
chr2	/dev/stdin	CDS	100006682	100006864	.	+	0	gene_id "3e4d2552-a3a7-412f-8987-e5f492ac7882_ENSG00000158417.6"; transcript_id "3e4d2552-a3a7-412f-8987-e5f492ac7882_ENSG00000158417.6"; exon_number "13"; exon_id "3e4d2552-a3a7-412f-8987-e5f492ac7882_ENSG00000158417.6.13";
chr2	/dev/stdin	exon	100007007	100007168	.	+	.	gene_id "3e4d2552-a3a7-412f-8987-e5f492ac7882_ENSG00000158417.6"; transcript_id "3e4d2552-a3a7-412f-8987-e5f492ac7882_ENSG00000158417.6"; exon_number "14"; exon_id "3e4d2552-a3a7-412f-8987-e5f492ac7882_ENSG00000158417.6.14";
chr2	/dev/stdin	CDS	100007007	100007168	.	+	0	gene_id "3e4d2552-a3a7-412f-8987-e5f492ac7882_ENSG00000158417.6"; transcript_id "3e4d2552-a3a7-412f-8987-e5f492ac7882_ENSG00000158417.6"; exon_number "14"; exon_id "3e4d2552-a3a7-412f-8987-e5f492ac7882_ENSG00000158417.6.14";
chr2	/dev/stdin	exon	100009430	100009561	.	+	.	gene_id "3e4d2552-a3a7-412f-8987-e5f492ac7882_ENSG00000158417.6"; transcript_id "3e4d2552-a3a7-412f-8987-e5f492ac7882_ENSG00000158417.6"; exon_number "15"; exon_id "3e4d2552-a3a7-412f-8987-e5f492ac7882_ENSG00000158417.6.15";
chr2	/dev/stdin	CDS	100009430	100009561	.	+	0	gene_id "3e4d2552-a3a7-412f-8987-e5f492ac7882_ENSG00000158417.6"; transcript_id "3e4d2552-a3a7-412f-8987-e5f492ac7882_ENSG00000158417.6"; exon_number "15"; exon_id "3e4d2552-a3a7-412f-8987-e5f492ac7882_ENSG00000158417.6.15";
chr2	/dev/stdin	exon	100010730	100010861	.	+	.	gene_id "3e4d2552-a3a7-412f-8987-e5f492ac7882_ENSG00000158417.6"; transcript_id "3e4d2552-a3a7-412f-8987-e5f492ac7882_ENSG00000158417.6"; exon_number "16"; exon_id "3e4d2552-a3a7-412f-8987-e5f492ac7882_ENSG00000158417.6.16";
chr2	/dev/stdin	CDS	100010730	100010861	.	+	0	gene_id "3e4d2552-a3a7-412f-8987-e5f492ac7882_ENSG00000158417.6"; transcript_id "3e4d2552-a3a7-412f-8987-e5f492ac7882_ENSG00000158417.6"; exon_number "16"; exon_id "3e4d2552-a3a7-412f-8987-e5f492ac7882_ENSG00000158417.6.16";
chr2	/dev/stdin	exon	100010972	100011048	.	+	.	gene_id "3e4d2552-a3a7-412f-8987-e5f492ac7882_ENSG00000158417.6"; transcript_id "3e4d2552-a3a7-412f-8987-e5f492ac7882_ENSG00000158417.6"; exon_number "17"; exon_id "3e4d2552-a3a7-412f-8987-e5f492ac7882_ENSG00000158417.6.17";
chr2	/dev/stdin	CDS	100010972	100011048	.	+	0	gene_id "3e4d2552-a3a7-412f-8987-e5f492ac7882_ENSG00000158417.6"; transcript_id "3e4d2552-a3a7-412f-8987-e5f492ac7882_ENSG00000158417.6"; exon_number "17"; exon_id "3e4d2552-a3a7-412f-8987-e5f492ac7882_ENSG00000158417.6.17";
chr2	/dev/stdin	exon	100011182	100011346	.	+	.	gene_id "3e4d2552-a3a7-412f-8987-e5f492ac7882_ENSG00000158417.6"; transcript_id "3e4d2552-a3a7-412f-8987-e5f492ac7882_ENSG00000158417.6"; exon_number "18"; exon_id "3e4d2552-a3a7-412f-8987-e5f492ac7882_ENSG00000158417.6.18";
chr2	/dev/stdin	CDS	100011182	100011346	.	+	1	gene_id "3e4d2552-a3a7-412f-8987-e5f492ac7882_ENSG00000158417.6"; transcript_id "3e4d2552-a3a7-412f-8987-e5f492ac7882_ENSG00000158417.6"; exon_number "18"; exon_id "3e4d2552-a3a7-412f-8987-e5f492ac7882_ENSG00000158417.6.18";
chr2	/dev/stdin	exon	100013223	100013361	.	+	.	gene_id "3e4d2552-a3a7-412f-8987-e5f492ac7882_ENSG00000158417.6"; transcript_id "3e4d2552-a3a7-412f-8987-e5f492ac7882_ENSG00000158417.6"; exon_number "19"; exon_id "3e4d2552-a3a7-412f-8987-e5f492ac7882_ENSG00000158417.6.19";
chr2	/dev/stdin	CDS	100013223	100013361	.	+	1	gene_id "3e4d2552-a3a7-412f-8987-e5f492ac7882_ENSG00000158417.6"; transcript_id "3e4d2552-a3a7-412f-8987-e5f492ac7882_ENSG00000158417.6"; exon_number "19"; exon_id "3e4d2552-a3a7-412f-8987-e5f492ac7882_ENSG00000158417.6.19";
chr2	/dev/stdin	exon	100015211	100015372	.	+	.	gene_id "3e4d2552-a3a7-412f-8987-e5f492ac7882_ENSG00000158417.6"; transcript_id "3e4d2552-a3a7-412f-8987-e5f492ac7882_ENSG00000158417.6"; exon_number "20"; exon_id "3e4d2552-a3a7-412f-8987-e5f492ac7882_ENSG00000158417.6.20";
chr2	/dev/stdin	CDS	100015211	100015372	.	+	0	gene_id "3e4d2552-a3a7-412f-8987-e5f492ac7882_ENSG00000158417.6"; transcript_id "3e4d2552-a3a7-412f-8987-e5f492ac7882_ENSG00000158417.6"; exon_number "20"; exon_id "3e4d2552-a3a7-412f-8987-e5f492ac7882_ENSG00000158417.6.20";
chr2	/dev/stdin	exon	100015770	100016237	.	+	.	gene_id "3e4d2552-a3a7-412f-8987-e5f492ac7882_ENSG00000158417.6"; transcript_id "3e4d2552-a3a7-412f-8987-e5f492ac7882_ENSG00000158417.6"; exon_number "21"; exon_id "3e4d2552-a3a7-412f-8987-e5f492ac7882_ENSG00000158417.6.21";
chr2	/dev/stdin	CDS	100015770	100016234	.	+	0	gene_id "3e4d2552-a3a7-412f-8987-e5f492ac7882_ENSG00000158417.6"; transcript_id "3e4d2552-a3a7-412f-8987-e5f492ac7882_ENSG00000158417.6"; exon_number "21"; exon_id "3e4d2552-a3a7-412f-8987-e5f492ac7882_ENSG00000158417.6.21";
chr2	/dev/stdin	start_codon	99977851	99977853	.	+	0	gene_id "3e4d2552-a3a7-412f-8987-e5f492ac7882_ENSG00000158417.6"; transcript_id "3e4d2552-a3a7-412f-8987-e5f492ac7882_ENSG00000158417.6"; exon_number "1"; exon_id "3e4d2552-a3a7-412f-8987-e5f492ac7882_ENSG00000158417.6.1";
chr2	/dev/stdin	stop_codon	100016235	100016237	.	+	0	gene_id "3e4d2552-a3a7-412f-8987-e5f492ac7882_ENSG00000158417.6"; transcript_id "3e4d2552-a3a7-412f-8987-e5f492ac7882_ENSG00000158417.6"; exon_number "21"; exon_id "3e4d2552-a3a7-412f-8987-e5f492ac7882_ENSG00000158417.6.21";
chr2	/dev/stdin	transcript	99995818	100016237	.	+	.	gene_id "cdf2330c-e6d5-4f9d-9467-bdd29699d62a_ENSG00000158417.6"; transcript_id "cdf2330c-e6d5-4f9d-9467-bdd29699d62a_ENSG00000158417.6";
chr2	/dev/stdin	exon	99995818	99995891	.	+	.	gene_id "cdf2330c-e6d5-4f9d-9467-bdd29699d62a_ENSG00000158417.6"; transcript_id "cdf2330c-e6d5-4f9d-9467-bdd29699d62a_ENSG00000158417.6"; exon_number "1"; exon_id "cdf2330c-e6d5-4f9d-9467-bdd29699d62a_ENSG00000158417.6.1";
chr2	/dev/stdin	CDS	99995818	99995891	.	+	0	gene_id "cdf2330c-e6d5-4f9d-9467-bdd29699d62a_ENSG00000158417.6"; transcript_id "cdf2330c-e6d5-4f9d-9467-bdd29699d62a_ENSG00000158417.6"; exon_number "1"; exon_id "cdf2330c-e6d5-4f9d-9467-bdd29699d62a_ENSG00000158417.6.1";
chr2	/dev/stdin	exon	99998622	99998689	.	+	.	gene_id "cdf2330c-e6d5-4f9d-9467-bdd29699d62a_ENSG00000158417.6"; transcript_id "cdf2330c-e6d5-4f9d-9467-bdd29699d62a_ENSG00000158417.6"; exon_number "2"; exon_id "cdf2330c-e6d5-4f9d-9467-bdd29699d62a_ENSG00000158417.6.2";
chr2	/dev/stdin	CDS	99998622	99998689	.	+	1	gene_id "cdf2330c-e6d5-4f9d-9467-bdd29699d62a_ENSG00000158417.6"; transcript_id "cdf2330c-e6d5-4f9d-9467-bdd29699d62a_ENSG00000158417.6"; exon_number "2"; exon_id "cdf2330c-e6d5-4f9d-9467-bdd29699d62a_ENSG00000158417.6.2";
chr2	/dev/stdin	exon	99999243	99999384	.	+	.	gene_id "cdf2330c-e6d5-4f9d-9467-bdd29699d62a_ENSG00000158417.6"; transcript_id "cdf2330c-e6d5-4f9d-9467-bdd29699d62a_ENSG00000158417.6"; exon_number "3"; exon_id "cdf2330c-e6d5-4f9d-9467-bdd29699d62a_ENSG00000158417.6.3";
chr2	/dev/stdin	CDS	99999243	99999384	.	+	2	gene_id "cdf2330c-e6d5-4f9d-9467-bdd29699d62a_ENSG00000158417.6"; transcript_id "cdf2330c-e6d5-4f9d-9467-bdd29699d62a_ENSG00000158417.6"; exon_number "3"; exon_id "cdf2330c-e6d5-4f9d-9467-bdd29699d62a_ENSG00000158417.6.3";
chr2	/dev/stdin	exon	100006181	100006312	.	+	.	gene_id "cdf2330c-e6d5-4f9d-9467-bdd29699d62a_ENSG00000158417.6"; transcript_id "cdf2330c-e6d5-4f9d-9467-bdd29699d62a_ENSG00000158417.6"; exon_number "4"; exon_id "cdf2330c-e6d5-4f9d-9467-bdd29699d62a_ENSG00000158417.6.4";
chr2	/dev/stdin	CDS	100006181	100006312	.	+	1	gene_id "cdf2330c-e6d5-4f9d-9467-bdd29699d62a_ENSG00000158417.6"; transcript_id "cdf2330c-e6d5-4f9d-9467-bdd29699d62a_ENSG00000158417.6"; exon_number "4"; exon_id "cdf2330c-e6d5-4f9d-9467-bdd29699d62a_ENSG00000158417.6.4";
chr2	/dev/stdin	exon	100006682	100006864	.	+	.	gene_id "cdf2330c-e6d5-4f9d-9467-bdd29699d62a_ENSG00000158417.6"; transcript_id "cdf2330c-e6d5-4f9d-9467-bdd29699d62a_ENSG00000158417.6"; exon_number "5"; exon_id "cdf2330c-e6d5-4f9d-9467-bdd29699d62a_ENSG00000158417.6.5";
chr2	/dev/stdin	CDS	100006682	100006864	.	+	1	gene_id "cdf2330c-e6d5-4f9d-9467-bdd29699d62a_ENSG00000158417.6"; transcript_id "cdf2330c-e6d5-4f9d-9467-bdd29699d62a_ENSG00000158417.6"; exon_number "5"; exon_id "cdf2330c-e6d5-4f9d-9467-bdd29699d62a_ENSG00000158417.6.5";
chr2	/dev/stdin	exon	100007007	100007168	.	+	.	gene_id "cdf2330c-e6d5-4f9d-9467-bdd29699d62a_ENSG00000158417.6"; transcript_id "cdf2330c-e6d5-4f9d-9467-bdd29699d62a_ENSG00000158417.6"; exon_number "6"; exon_id "cdf2330c-e6d5-4f9d-9467-bdd29699d62a_ENSG00000158417.6.6";
chr2	/dev/stdin	CDS	100007007	100007168	.	+	1	gene_id "cdf2330c-e6d5-4f9d-9467-bdd29699d62a_ENSG00000158417.6"; transcript_id "cdf2330c-e6d5-4f9d-9467-bdd29699d62a_ENSG00000158417.6"; exon_number "6"; exon_id "cdf2330c-e6d5-4f9d-9467-bdd29699d62a_ENSG00000158417.6.6";
chr2	/dev/stdin	exon	100009430	100009561	.	+	.	gene_id "cdf2330c-e6d5-4f9d-9467-bdd29699d62a_ENSG00000158417.6"; transcript_id "cdf2330c-e6d5-4f9d-9467-bdd29699d62a_ENSG00000158417.6"; exon_number "7"; exon_id "cdf2330c-e6d5-4f9d-9467-bdd29699d62a_ENSG00000158417.6.7";
chr2	/dev/stdin	CDS	100009430	100009561	.	+	1	gene_id "cdf2330c-e6d5-4f9d-9467-bdd29699d62a_ENSG00000158417.6"; transcript_id "cdf2330c-e6d5-4f9d-9467-bdd29699d62a_ENSG00000158417.6"; exon_number "7"; exon_id "cdf2330c-e6d5-4f9d-9467-bdd29699d62a_ENSG00000158417.6.7";
chr2	/dev/stdin	exon	100010730	100010861	.	+	.	gene_id "cdf2330c-e6d5-4f9d-9467-bdd29699d62a_ENSG00000158417.6"; transcript_id "cdf2330c-e6d5-4f9d-9467-bdd29699d62a_ENSG00000158417.6"; exon_number "8"; exon_id "cdf2330c-e6d5-4f9d-9467-bdd29699d62a_ENSG00000158417.6.8";
chr2	/dev/stdin	CDS	100010730	100010861	.	+	1	gene_id "cdf2330c-e6d5-4f9d-9467-bdd29699d62a_ENSG00000158417.6"; transcript_id "cdf2330c-e6d5-4f9d-9467-bdd29699d62a_ENSG00000158417.6"; exon_number "8"; exon_id "cdf2330c-e6d5-4f9d-9467-bdd29699d62a_ENSG00000158417.6.8";
chr2	/dev/stdin	exon	100010972	100011048	.	+	.	gene_id "cdf2330c-e6d5-4f9d-9467-bdd29699d62a_ENSG00000158417.6"; transcript_id "cdf2330c-e6d5-4f9d-9467-bdd29699d62a_ENSG00000158417.6"; exon_number "9"; exon_id "cdf2330c-e6d5-4f9d-9467-bdd29699d62a_ENSG00000158417.6.9";
chr2	/dev/stdin	CDS	100010972	100011048	.	+	1	gene_id "cdf2330c-e6d5-4f9d-9467-bdd29699d62a_ENSG00000158417.6"; transcript_id "cdf2330c-e6d5-4f9d-9467-bdd29699d62a_ENSG00000158417.6"; exon_number "9"; exon_id "cdf2330c-e6d5-4f9d-9467-bdd29699d62a_ENSG00000158417.6.9";
chr2	/dev/stdin	exon	100011182	100011346	.	+	.	gene_id "cdf2330c-e6d5-4f9d-9467-bdd29699d62a_ENSG00000158417.6"; transcript_id "cdf2330c-e6d5-4f9d-9467-bdd29699d62a_ENSG00000158417.6"; exon_number "10"; exon_id "cdf2330c-e6d5-4f9d-9467-bdd29699d62a_ENSG00000158417.6.10";
chr2	/dev/stdin	CDS	100011182	100011346	.	+	2	gene_id "cdf2330c-e6d5-4f9d-9467-bdd29699d62a_ENSG00000158417.6"; transcript_id "cdf2330c-e6d5-4f9d-9467-bdd29699d62a_ENSG00000158417.6"; exon_number "10"; exon_id "cdf2330c-e6d5-4f9d-9467-bdd29699d62a_ENSG00000158417.6.10";
chr2	/dev/stdin	exon	100013223	100013361	.	+	.	gene_id "cdf2330c-e6d5-4f9d-9467-bdd29699d62a_ENSG00000158417.6"; transcript_id "cdf2330c-e6d5-4f9d-9467-bdd29699d62a_ENSG00000158417.6"; exon_number "11"; exon_id "cdf2330c-e6d5-4f9d-9467-bdd29699d62a_ENSG00000158417.6.11";
chr2	/dev/stdin	CDS	100013223	100013361	.	+	2	gene_id "cdf2330c-e6d5-4f9d-9467-bdd29699d62a_ENSG00000158417.6"; transcript_id "cdf2330c-e6d5-4f9d-9467-bdd29699d62a_ENSG00000158417.6"; exon_number "11"; exon_id "cdf2330c-e6d5-4f9d-9467-bdd29699d62a_ENSG00000158417.6.11";
chr2	/dev/stdin	exon	100015211	100015313	.	+	.	gene_id "cdf2330c-e6d5-4f9d-9467-bdd29699d62a_ENSG00000158417.6"; transcript_id "cdf2330c-e6d5-4f9d-9467-bdd29699d62a_ENSG00000158417.6"; exon_number "12"; exon_id "cdf2330c-e6d5-4f9d-9467-bdd29699d62a_ENSG00000158417.6.12";
chr2	/dev/stdin	CDS	100015211	100015313	.	+	1	gene_id "cdf2330c-e6d5-4f9d-9467-bdd29699d62a_ENSG00000158417.6"; transcript_id "cdf2330c-e6d5-4f9d-9467-bdd29699d62a_ENSG00000158417.6"; exon_number "12"; exon_id "cdf2330c-e6d5-4f9d-9467-bdd29699d62a_ENSG00000158417.6.12";
chr2	/dev/stdin	exon	100015770	100016237	.	+	.	gene_id "cdf2330c-e6d5-4f9d-9467-bdd29699d62a_ENSG00000158417.6"; transcript_id "cdf2330c-e6d5-4f9d-9467-bdd29699d62a_ENSG00000158417.6"; exon_number "13"; exon_id "cdf2330c-e6d5-4f9d-9467-bdd29699d62a_ENSG00000158417.6.13";
chr2	/dev/stdin	CDS	100015770	100016234	.	+	0	gene_id "cdf2330c-e6d5-4f9d-9467-bdd29699d62a_ENSG00000158417.6"; transcript_id "cdf2330c-e6d5-4f9d-9467-bdd29699d62a_ENSG00000158417.6"; exon_number "13"; exon_id "cdf2330c-e6d5-4f9d-9467-bdd29699d62a_ENSG00000158417.6.13";
chr2	/dev/stdin	start_codon	99995818	99995820	.	+	0	gene_id "cdf2330c-e6d5-4f9d-9467-bdd29699d62a_ENSG00000158417.6"; transcript_id "cdf2330c-e6d5-4f9d-9467-bdd29699d62a_ENSG00000158417.6"; exon_number "1"; exon_id "cdf2330c-e6d5-4f9d-9467-bdd29699d62a_ENSG00000158417.6.1";
chr2	/dev/stdin	stop_codon	100016235	100016237	.	+	0	gene_id "cdf2330c-e6d5-4f9d-9467-bdd29699d62a_ENSG00000158417.6"; transcript_id "cdf2330c-e6d5-4f9d-9467-bdd29699d62a_ENSG00000158417.6"; exon_number "13"; exon_id "cdf2330c-e6d5-4f9d-9467-bdd29699d62a_ENSG00000158417.6.13";
chr2	/dev/stdin	transcript	100006227	100016531	.	+	.	gene_id "77d88133-1804-4d27-8341-a2d462772b6b_ENSG00000158417.6"; transcript_id "77d88133-1804-4d27-8341-a2d462772b6b_ENSG00000158417.6";
chr2	/dev/stdin	exon	100006227	100006312	.	+	.	gene_id "77d88133-1804-4d27-8341-a2d462772b6b_ENSG00000158417.6"; transcript_id "77d88133-1804-4d27-8341-a2d462772b6b_ENSG00000158417.6"; exon_number "1"; exon_id "77d88133-1804-4d27-8341-a2d462772b6b_ENSG00000158417.6.1";
chr2	/dev/stdin	CDS	100006227	100006312	.	+	0	gene_id "77d88133-1804-4d27-8341-a2d462772b6b_ENSG00000158417.6"; transcript_id "77d88133-1804-4d27-8341-a2d462772b6b_ENSG00000158417.6"; exon_number "1"; exon_id "77d88133-1804-4d27-8341-a2d462772b6b_ENSG00000158417.6.1";
chr2	/dev/stdin	exon	100006682	100006864	.	+	.	gene_id "77d88133-1804-4d27-8341-a2d462772b6b_ENSG00000158417.6"; transcript_id "77d88133-1804-4d27-8341-a2d462772b6b_ENSG00000158417.6"; exon_number "2"; exon_id "77d88133-1804-4d27-8341-a2d462772b6b_ENSG00000158417.6.2";
chr2	/dev/stdin	CDS	100006682	100006864	.	+	1	gene_id "77d88133-1804-4d27-8341-a2d462772b6b_ENSG00000158417.6"; transcript_id "77d88133-1804-4d27-8341-a2d462772b6b_ENSG00000158417.6"; exon_number "2"; exon_id "77d88133-1804-4d27-8341-a2d462772b6b_ENSG00000158417.6.2";
chr2	/dev/stdin	exon	100007007	100007168	.	+	.	gene_id "77d88133-1804-4d27-8341-a2d462772b6b_ENSG00000158417.6"; transcript_id "77d88133-1804-4d27-8341-a2d462772b6b_ENSG00000158417.6"; exon_number "3"; exon_id "77d88133-1804-4d27-8341-a2d462772b6b_ENSG00000158417.6.3";
chr2	/dev/stdin	CDS	100007007	100007168	.	+	1	gene_id "77d88133-1804-4d27-8341-a2d462772b6b_ENSG00000158417.6"; transcript_id "77d88133-1804-4d27-8341-a2d462772b6b_ENSG00000158417.6"; exon_number "3"; exon_id "77d88133-1804-4d27-8341-a2d462772b6b_ENSG00000158417.6.3";
chr2	/dev/stdin	exon	100009430	100009561	.	+	.	gene_id "77d88133-1804-4d27-8341-a2d462772b6b_ENSG00000158417.6"; transcript_id "77d88133-1804-4d27-8341-a2d462772b6b_ENSG00000158417.6"; exon_number "4"; exon_id "77d88133-1804-4d27-8341-a2d462772b6b_ENSG00000158417.6.4";
chr2	/dev/stdin	CDS	100009430	100009561	.	+	1	gene_id "77d88133-1804-4d27-8341-a2d462772b6b_ENSG00000158417.6"; transcript_id "77d88133-1804-4d27-8341-a2d462772b6b_ENSG00000158417.6"; exon_number "4"; exon_id "77d88133-1804-4d27-8341-a2d462772b6b_ENSG00000158417.6.4";
chr2	/dev/stdin	exon	100010730	100010861	.	+	.	gene_id "77d88133-1804-4d27-8341-a2d462772b6b_ENSG00000158417.6"; transcript_id "77d88133-1804-4d27-8341-a2d462772b6b_ENSG00000158417.6"; exon_number "5"; exon_id "77d88133-1804-4d27-8341-a2d462772b6b_ENSG00000158417.6.5";
chr2	/dev/stdin	CDS	100010730	100010861	.	+	1	gene_id "77d88133-1804-4d27-8341-a2d462772b6b_ENSG00000158417.6"; transcript_id "77d88133-1804-4d27-8341-a2d462772b6b_ENSG00000158417.6"; exon_number "5"; exon_id "77d88133-1804-4d27-8341-a2d462772b6b_ENSG00000158417.6.5";
chr2	/dev/stdin	exon	100010972	100011048	.	+	.	gene_id "77d88133-1804-4d27-8341-a2d462772b6b_ENSG00000158417.6"; transcript_id "77d88133-1804-4d27-8341-a2d462772b6b_ENSG00000158417.6"; exon_number "6"; exon_id "77d88133-1804-4d27-8341-a2d462772b6b_ENSG00000158417.6.6";
chr2	/dev/stdin	CDS	100010972	100011048	.	+	1	gene_id "77d88133-1804-4d27-8341-a2d462772b6b_ENSG00000158417.6"; transcript_id "77d88133-1804-4d27-8341-a2d462772b6b_ENSG00000158417.6"; exon_number "6"; exon_id "77d88133-1804-4d27-8341-a2d462772b6b_ENSG00000158417.6.6";
chr2	/dev/stdin	exon	100011182	100011346	.	+	.	gene_id "77d88133-1804-4d27-8341-a2d462772b6b_ENSG00000158417.6"; transcript_id "77d88133-1804-4d27-8341-a2d462772b6b_ENSG00000158417.6"; exon_number "7"; exon_id "77d88133-1804-4d27-8341-a2d462772b6b_ENSG00000158417.6.7";
chr2	/dev/stdin	CDS	100011182	100011346	.	+	2	gene_id "77d88133-1804-4d27-8341-a2d462772b6b_ENSG00000158417.6"; transcript_id "77d88133-1804-4d27-8341-a2d462772b6b_ENSG00000158417.6"; exon_number "7"; exon_id "77d88133-1804-4d27-8341-a2d462772b6b_ENSG00000158417.6.7";
chr2	/dev/stdin	exon	100013223	100013361	.	+	.	gene_id "77d88133-1804-4d27-8341-a2d462772b6b_ENSG00000158417.6"; transcript_id "77d88133-1804-4d27-8341-a2d462772b6b_ENSG00000158417.6"; exon_number "8"; exon_id "77d88133-1804-4d27-8341-a2d462772b6b_ENSG00000158417.6.8";
chr2	/dev/stdin	CDS	100013223	100013361	.	+	2	gene_id "77d88133-1804-4d27-8341-a2d462772b6b_ENSG00000158417.6"; transcript_id "77d88133-1804-4d27-8341-a2d462772b6b_ENSG00000158417.6"; exon_number "8"; exon_id "77d88133-1804-4d27-8341-a2d462772b6b_ENSG00000158417.6.8";
chr2	/dev/stdin	exon	100015211	100015372	.	+	.	gene_id "77d88133-1804-4d27-8341-a2d462772b6b_ENSG00000158417.6"; transcript_id "77d88133-1804-4d27-8341-a2d462772b6b_ENSG00000158417.6"; exon_number "9"; exon_id "77d88133-1804-4d27-8341-a2d462772b6b_ENSG00000158417.6.9";
chr2	/dev/stdin	CDS	100015211	100015372	.	+	1	gene_id "77d88133-1804-4d27-8341-a2d462772b6b_ENSG00000158417.6"; transcript_id "77d88133-1804-4d27-8341-a2d462772b6b_ENSG00000158417.6"; exon_number "9"; exon_id "77d88133-1804-4d27-8341-a2d462772b6b_ENSG00000158417.6.9";
chr2	/dev/stdin	exon	100015770	100016531	.	+	.	gene_id "77d88133-1804-4d27-8341-a2d462772b6b_ENSG00000158417.6"; transcript_id "77d88133-1804-4d27-8341-a2d462772b6b_ENSG00000158417.6"; exon_number "10"; exon_id "77d88133-1804-4d27-8341-a2d462772b6b_ENSG00000158417.6.10";
chr2	/dev/stdin	CDS	100015770	100016531	.	+	1	gene_id "77d88133-1804-4d27-8341-a2d462772b6b_ENSG00000158417.6"; transcript_id "77d88133-1804-4d27-8341-a2d462772b6b_ENSG00000158417.6"; exon_number "10"; exon_id "77d88133-1804-4d27-8341-a2d462772b6b_ENSG00000158417.6.10";
chr2	/dev/stdin	start_codon	100006227	100006229	.	+	0	gene_id "77d88133-1804-4d27-8341-a2d462772b6b_ENSG00000158417.6"; transcript_id "77d88133-1804-4d27-8341-a2d462772b6b_ENSG00000158417.6"; exon_number "1"; exon_id "77d88133-1804-4d27-8341-a2d462772b6b_ENSG00000158417.6.1";
chr2	/dev/stdin	transcript	100016939	100020279	.	-	.	gene_id "683bc154-b2e5-42d6-89fe-6e5141a53de6_ENSG00000135945.5"; transcript_id "683bc154-b2e5-42d6-89fe-6e5141a53de6_ENSG00000135945.5";
chr2	/dev/stdin	exon	100016939	100017815	.	-	.	gene_id "683bc154-b2e5-42d6-89fe-6e5141a53de6_ENSG00000135945.5"; transcript_id "683bc154-b2e5-42d6-89fe-6e5141a53de6_ENSG00000135945.5"; exon_number "1"; exon_id "683bc154-b2e5-42d6-89fe-6e5141a53de6_ENSG00000135945.5.1";
chr2	/dev/stdin	CDS	100016939	100017815	.	-	0	gene_id "683bc154-b2e5-42d6-89fe-6e5141a53de6_ENSG00000135945.5"; transcript_id "683bc154-b2e5-42d6-89fe-6e5141a53de6_ENSG00000135945.5"; exon_number "1"; exon_id "683bc154-b2e5-42d6-89fe-6e5141a53de6_ENSG00000135945.5.1";
chr2	/dev/stdin	exon	100018707	100018809	.	-	.	gene_id "683bc154-b2e5-42d6-89fe-6e5141a53de6_ENSG00000135945.5"; transcript_id "683bc154-b2e5-42d6-89fe-6e5141a53de6_ENSG00000135945.5"; exon_number "2"; exon_id "683bc154-b2e5-42d6-89fe-6e5141a53de6_ENSG00000135945.5.2";
chr2	/dev/stdin	CDS	100018707	100018809	.	-	1	gene_id "683bc154-b2e5-42d6-89fe-6e5141a53de6_ENSG00000135945.5"; transcript_id "683bc154-b2e5-42d6-89fe-6e5141a53de6_ENSG00000135945.5"; exon_number "2"; exon_id "683bc154-b2e5-42d6-89fe-6e5141a53de6_ENSG00000135945.5.2";
chr2	/dev/stdin	exon	100019107	100019263	.	-	.	gene_id "683bc154-b2e5-42d6-89fe-6e5141a53de6_ENSG00000135945.5"; transcript_id "683bc154-b2e5-42d6-89fe-6e5141a53de6_ENSG00000135945.5"; exon_number "3"; exon_id "683bc154-b2e5-42d6-89fe-6e5141a53de6_ENSG00000135945.5.3";
chr2	/dev/stdin	CDS	100019107	100019263	.	-	2	gene_id "683bc154-b2e5-42d6-89fe-6e5141a53de6_ENSG00000135945.5"; transcript_id "683bc154-b2e5-42d6-89fe-6e5141a53de6_ENSG00000135945.5"; exon_number "3"; exon_id "683bc154-b2e5-42d6-89fe-6e5141a53de6_ENSG00000135945.5.3";
chr2	/dev/stdin	exon	100019352	100019569	.	-	.	gene_id "683bc154-b2e5-42d6-89fe-6e5141a53de6_ENSG00000135945.5"; transcript_id "683bc154-b2e5-42d6-89fe-6e5141a53de6_ENSG00000135945.5"; exon_number "4"; exon_id "683bc154-b2e5-42d6-89fe-6e5141a53de6_ENSG00000135945.5.4";
chr2	/dev/stdin	CDS	100019352	100019569	.	-	1	gene_id "683bc154-b2e5-42d6-89fe-6e5141a53de6_ENSG00000135945.5"; transcript_id "683bc154-b2e5-42d6-89fe-6e5141a53de6_ENSG00000135945.5"; exon_number "4"; exon_id "683bc154-b2e5-42d6-89fe-6e5141a53de6_ENSG00000135945.5.4";
chr2	/dev/stdin	exon	100020158	100020279	.	-	.	gene_id "683bc154-b2e5-42d6-89fe-6e5141a53de6_ENSG00000135945.5"; transcript_id "683bc154-b2e5-42d6-89fe-6e5141a53de6_ENSG00000135945.5"; exon_number "5"; exon_id "683bc154-b2e5-42d6-89fe-6e5141a53de6_ENSG00000135945.5.5";
chr2	/dev/stdin	CDS	100020158	100020279	.	-	0	gene_id "683bc154-b2e5-42d6-89fe-6e5141a53de6_ENSG00000135945.5"; transcript_id "683bc154-b2e5-42d6-89fe-6e5141a53de6_ENSG00000135945.5"; exon_number "5"; exon_id "683bc154-b2e5-42d6-89fe-6e5141a53de6_ENSG00000135945.5.5";
chr2	/dev/stdin	start_codon	100020277	100020279	.	-	0	gene_id "683bc154-b2e5-42d6-89fe-6e5141a53de6_ENSG00000135945.5"; transcript_id "683bc154-b2e5-42d6-89fe-6e5141a53de6_ENSG00000135945.5"; exon_number "5"; exon_id "683bc154-b2e5-42d6-89fe-6e5141a53de6_ENSG00000135945.5.5";
chr2	/dev/stdin	transcript	100017414	100027427	.	-	.	gene_id "ee2152cb-39ad-4f26-95e5-e4de089ce06d_ENSG00000135945.5"; transcript_id "ee2152cb-39ad-4f26-95e5-e4de089ce06d_ENSG00000135945.5";
chr2	/dev/stdin	exon	100017414	100017815	.	-	.	gene_id "ee2152cb-39ad-4f26-95e5-e4de089ce06d_ENSG00000135945.5"; transcript_id "ee2152cb-39ad-4f26-95e5-e4de089ce06d_ENSG00000135945.5"; exon_number "1"; exon_id "ee2152cb-39ad-4f26-95e5-e4de089ce06d_ENSG00000135945.5.1";
chr2	/dev/stdin	CDS	100017414	100017815	.	-	2	gene_id "ee2152cb-39ad-4f26-95e5-e4de089ce06d_ENSG00000135945.5"; transcript_id "ee2152cb-39ad-4f26-95e5-e4de089ce06d_ENSG00000135945.5"; exon_number "1"; exon_id "ee2152cb-39ad-4f26-95e5-e4de089ce06d_ENSG00000135945.5.1";
chr2	/dev/stdin	exon	100018707	100018809	.	-	.	gene_id "ee2152cb-39ad-4f26-95e5-e4de089ce06d_ENSG00000135945.5"; transcript_id "ee2152cb-39ad-4f26-95e5-e4de089ce06d_ENSG00000135945.5"; exon_number "2"; exon_id "ee2152cb-39ad-4f26-95e5-e4de089ce06d_ENSG00000135945.5.2";
chr2	/dev/stdin	CDS	100018707	100018809	.	-	0	gene_id "ee2152cb-39ad-4f26-95e5-e4de089ce06d_ENSG00000135945.5"; transcript_id "ee2152cb-39ad-4f26-95e5-e4de089ce06d_ENSG00000135945.5"; exon_number "2"; exon_id "ee2152cb-39ad-4f26-95e5-e4de089ce06d_ENSG00000135945.5.2";
chr2	/dev/stdin	exon	100019107	100019263	.	-	.	gene_id "ee2152cb-39ad-4f26-95e5-e4de089ce06d_ENSG00000135945.5"; transcript_id "ee2152cb-39ad-4f26-95e5-e4de089ce06d_ENSG00000135945.5"; exon_number "3"; exon_id "ee2152cb-39ad-4f26-95e5-e4de089ce06d_ENSG00000135945.5.3";
chr2	/dev/stdin	CDS	100019107	100019263	.	-	1	gene_id "ee2152cb-39ad-4f26-95e5-e4de089ce06d_ENSG00000135945.5"; transcript_id "ee2152cb-39ad-4f26-95e5-e4de089ce06d_ENSG00000135945.5"; exon_number "3"; exon_id "ee2152cb-39ad-4f26-95e5-e4de089ce06d_ENSG00000135945.5.3";
chr2	/dev/stdin	exon	100019352	100019569	.	-	.	gene_id "ee2152cb-39ad-4f26-95e5-e4de089ce06d_ENSG00000135945.5"; transcript_id "ee2152cb-39ad-4f26-95e5-e4de089ce06d_ENSG00000135945.5"; exon_number "4"; exon_id "ee2152cb-39ad-4f26-95e5-e4de089ce06d_ENSG00000135945.5.4";
chr2	/dev/stdin	CDS	100019352	100019569	.	-	0	gene_id "ee2152cb-39ad-4f26-95e5-e4de089ce06d_ENSG00000135945.5"; transcript_id "ee2152cb-39ad-4f26-95e5-e4de089ce06d_ENSG00000135945.5"; exon_number "4"; exon_id "ee2152cb-39ad-4f26-95e5-e4de089ce06d_ENSG00000135945.5.4";
chr2	/dev/stdin	exon	100020158	100020278	.	-	.	gene_id "ee2152cb-39ad-4f26-95e5-e4de089ce06d_ENSG00000135945.5"; transcript_id "ee2152cb-39ad-4f26-95e5-e4de089ce06d_ENSG00000135945.5"; exon_number "5"; exon_id "ee2152cb-39ad-4f26-95e5-e4de089ce06d_ENSG00000135945.5.5";
chr2	/dev/stdin	CDS	100020158	100020278	.	-	1	gene_id "ee2152cb-39ad-4f26-95e5-e4de089ce06d_ENSG00000135945.5"; transcript_id "ee2152cb-39ad-4f26-95e5-e4de089ce06d_ENSG00000135945.5"; exon_number "5"; exon_id "ee2152cb-39ad-4f26-95e5-e4de089ce06d_ENSG00000135945.5.5";
chr2	/dev/stdin	exon	100020907	100021140	.	-	.	gene_id "ee2152cb-39ad-4f26-95e5-e4de089ce06d_ENSG00000135945.5"; transcript_id "ee2152cb-39ad-4f26-95e5-e4de089ce06d_ENSG00000135945.5"; exon_number "6"; exon_id "ee2152cb-39ad-4f26-95e5-e4de089ce06d_ENSG00000135945.5.6";
chr2	/dev/stdin	CDS	100020907	100021140	.	-	1	gene_id "ee2152cb-39ad-4f26-95e5-e4de089ce06d_ENSG00000135945.5"; transcript_id "ee2152cb-39ad-4f26-95e5-e4de089ce06d_ENSG00000135945.5"; exon_number "6"; exon_id "ee2152cb-39ad-4f26-95e5-e4de089ce06d_ENSG00000135945.5.6";
chr2	/dev/stdin	exon	100022372	100022568	.	-	.	gene_id "ee2152cb-39ad-4f26-95e5-e4de089ce06d_ENSG00000135945.5"; transcript_id "ee2152cb-39ad-4f26-95e5-e4de089ce06d_ENSG00000135945.5"; exon_number "7"; exon_id "ee2152cb-39ad-4f26-95e5-e4de089ce06d_ENSG00000135945.5.7";
chr2	/dev/stdin	CDS	100022372	100022568	.	-	0	gene_id "ee2152cb-39ad-4f26-95e5-e4de089ce06d_ENSG00000135945.5"; transcript_id "ee2152cb-39ad-4f26-95e5-e4de089ce06d_ENSG00000135945.5"; exon_number "7"; exon_id "ee2152cb-39ad-4f26-95e5-e4de089ce06d_ENSG00000135945.5.7";
chr2	/dev/stdin	exon	100022787	100022952	.	-	.	gene_id "ee2152cb-39ad-4f26-95e5-e4de089ce06d_ENSG00000135945.5"; transcript_id "ee2152cb-39ad-4f26-95e5-e4de089ce06d_ENSG00000135945.5"; exon_number "8"; exon_id "ee2152cb-39ad-4f26-95e5-e4de089ce06d_ENSG00000135945.5.8";
chr2	/dev/stdin	CDS	100022787	100022952	.	-	1	gene_id "ee2152cb-39ad-4f26-95e5-e4de089ce06d_ENSG00000135945.5"; transcript_id "ee2152cb-39ad-4f26-95e5-e4de089ce06d_ENSG00000135945.5"; exon_number "8"; exon_id "ee2152cb-39ad-4f26-95e5-e4de089ce06d_ENSG00000135945.5.8";
chr2	/dev/stdin	exon	100024491	100024593	.	-	.	gene_id "ee2152cb-39ad-4f26-95e5-e4de089ce06d_ENSG00000135945.5"; transcript_id "ee2152cb-39ad-4f26-95e5-e4de089ce06d_ENSG00000135945.5"; exon_number "9"; exon_id "ee2152cb-39ad-4f26-95e5-e4de089ce06d_ENSG00000135945.5.9";
chr2	/dev/stdin	CDS	100024491	100024593	.	-	2	gene_id "ee2152cb-39ad-4f26-95e5-e4de089ce06d_ENSG00000135945.5"; transcript_id "ee2152cb-39ad-4f26-95e5-e4de089ce06d_ENSG00000135945.5"; exon_number "9"; exon_id "ee2152cb-39ad-4f26-95e5-e4de089ce06d_ENSG00000135945.5.9";
chr2	/dev/stdin	exon	100027157	100027427	.	-	.	gene_id "ee2152cb-39ad-4f26-95e5-e4de089ce06d_ENSG00000135945.5"; transcript_id "ee2152cb-39ad-4f26-95e5-e4de089ce06d_ENSG00000135945.5"; exon_number "10"; exon_id "ee2152cb-39ad-4f26-95e5-e4de089ce06d_ENSG00000135945.5.10";
chr2	/dev/stdin	CDS	100027157	100027427	.	-	0	gene_id "ee2152cb-39ad-4f26-95e5-e4de089ce06d_ENSG00000135945.5"; transcript_id "ee2152cb-39ad-4f26-95e5-e4de089ce06d_ENSG00000135945.5"; exon_number "10"; exon_id "ee2152cb-39ad-4f26-95e5-e4de089ce06d_ENSG00000135945.5.10";
chr2	/dev/stdin	start_codon	100027425	100027427	.	-	0	gene_id "ee2152cb-39ad-4f26-95e5-e4de089ce06d_ENSG00000135945.5"; transcript_id "ee2152cb-39ad-4f26-95e5-e4de089ce06d_ENSG00000135945.5"; exon_number "10"; exon_id "ee2152cb-39ad-4f26-95e5-e4de089ce06d_ENSG00000135945.5.10";
chr2	/dev/stdin	transcript	100019504	100027948	.	-	.	gene_id "94b6777d-45c1-473c-984d-dc061e251b61_ENSG00000135945.5"; transcript_id "94b6777d-45c1-473c-984d-dc061e251b61_ENSG00000135945.5";
chr2	/dev/stdin	exon	100019504	100019569	.	-	.	gene_id "94b6777d-45c1-473c-984d-dc061e251b61_ENSG00000135945.5"; transcript_id "94b6777d-45c1-473c-984d-dc061e251b61_ENSG00000135945.5"; exon_number "1"; exon_id "94b6777d-45c1-473c-984d-dc061e251b61_ENSG00000135945.5.1";
chr2	/dev/stdin	CDS	100019504	100019569	.	-	1	gene_id "94b6777d-45c1-473c-984d-dc061e251b61_ENSG00000135945.5"; transcript_id "94b6777d-45c1-473c-984d-dc061e251b61_ENSG00000135945.5"; exon_number "1"; exon_id "94b6777d-45c1-473c-984d-dc061e251b61_ENSG00000135945.5.1";
chr2	/dev/stdin	exon	100020158	100020278	.	-	.	gene_id "94b6777d-45c1-473c-984d-dc061e251b61_ENSG00000135945.5"; transcript_id "94b6777d-45c1-473c-984d-dc061e251b61_ENSG00000135945.5"; exon_number "2"; exon_id "94b6777d-45c1-473c-984d-dc061e251b61_ENSG00000135945.5.2";
chr2	/dev/stdin	CDS	100020158	100020278	.	-	2	gene_id "94b6777d-45c1-473c-984d-dc061e251b61_ENSG00000135945.5"; transcript_id "94b6777d-45c1-473c-984d-dc061e251b61_ENSG00000135945.5"; exon_number "2"; exon_id "94b6777d-45c1-473c-984d-dc061e251b61_ENSG00000135945.5.2";
chr2	/dev/stdin	exon	100020907	100021140	.	-	.	gene_id "94b6777d-45c1-473c-984d-dc061e251b61_ENSG00000135945.5"; transcript_id "94b6777d-45c1-473c-984d-dc061e251b61_ENSG00000135945.5"; exon_number "3"; exon_id "94b6777d-45c1-473c-984d-dc061e251b61_ENSG00000135945.5.3";
chr2	/dev/stdin	CDS	100020907	100021140	.	-	2	gene_id "94b6777d-45c1-473c-984d-dc061e251b61_ENSG00000135945.5"; transcript_id "94b6777d-45c1-473c-984d-dc061e251b61_ENSG00000135945.5"; exon_number "3"; exon_id "94b6777d-45c1-473c-984d-dc061e251b61_ENSG00000135945.5.3";
chr2	/dev/stdin	exon	100022372	100022568	.	-	.	gene_id "94b6777d-45c1-473c-984d-dc061e251b61_ENSG00000135945.5"; transcript_id "94b6777d-45c1-473c-984d-dc061e251b61_ENSG00000135945.5"; exon_number "4"; exon_id "94b6777d-45c1-473c-984d-dc061e251b61_ENSG00000135945.5.4";
chr2	/dev/stdin	CDS	100022372	100022568	.	-	1	gene_id "94b6777d-45c1-473c-984d-dc061e251b61_ENSG00000135945.5"; transcript_id "94b6777d-45c1-473c-984d-dc061e251b61_ENSG00000135945.5"; exon_number "4"; exon_id "94b6777d-45c1-473c-984d-dc061e251b61_ENSG00000135945.5.4";
chr2	/dev/stdin	exon	100022787	100022952	.	-	.	gene_id "94b6777d-45c1-473c-984d-dc061e251b61_ENSG00000135945.5"; transcript_id "94b6777d-45c1-473c-984d-dc061e251b61_ENSG00000135945.5"; exon_number "5"; exon_id "94b6777d-45c1-473c-984d-dc061e251b61_ENSG00000135945.5.5";
chr2	/dev/stdin	CDS	100022787	100022952	.	-	2	gene_id "94b6777d-45c1-473c-984d-dc061e251b61_ENSG00000135945.5"; transcript_id "94b6777d-45c1-473c-984d-dc061e251b61_ENSG00000135945.5"; exon_number "5"; exon_id "94b6777d-45c1-473c-984d-dc061e251b61_ENSG00000135945.5.5";
chr2	/dev/stdin	exon	100024491	100024593	.	-	.	gene_id "94b6777d-45c1-473c-984d-dc061e251b61_ENSG00000135945.5"; transcript_id "94b6777d-45c1-473c-984d-dc061e251b61_ENSG00000135945.5"; exon_number "6"; exon_id "94b6777d-45c1-473c-984d-dc061e251b61_ENSG00000135945.5.6";
chr2	/dev/stdin	CDS	100024491	100024593	.	-	0	gene_id "94b6777d-45c1-473c-984d-dc061e251b61_ENSG00000135945.5"; transcript_id "94b6777d-45c1-473c-984d-dc061e251b61_ENSG00000135945.5"; exon_number "6"; exon_id "94b6777d-45c1-473c-984d-dc061e251b61_ENSG00000135945.5.6";
chr2	/dev/stdin	exon	100027157	100027948	.	-	.	gene_id "94b6777d-45c1-473c-984d-dc061e251b61_ENSG00000135945.5"; transcript_id "94b6777d-45c1-473c-984d-dc061e251b61_ENSG00000135945.5"; exon_number "7"; exon_id "94b6777d-45c1-473c-984d-dc061e251b61_ENSG00000135945.5.7";
chr2	/dev/stdin	CDS	100027157	100027948	.	-	0	gene_id "94b6777d-45c1-473c-984d-dc061e251b61_ENSG00000135945.5"; transcript_id "94b6777d-45c1-473c-984d-dc061e251b61_ENSG00000135945.5"; exon_number "7"; exon_id "94b6777d-45c1-473c-984d-dc061e251b61_ENSG00000135945.5.7";
chr2	/dev/stdin	start_codon	100027946	100027948	.	-	0	gene_id "94b6777d-45c1-473c-984d-dc061e251b61_ENSG00000135945.5"; transcript_id "94b6777d-45c1-473c-984d-dc061e251b61_ENSG00000135945.5"; exon_number "7"; exon_id "94b6777d-45c1-473c-984d-dc061e251b61_ENSG00000135945.5.7";
chr2	/dev/stdin	transcript	100054881	100106435	.	-	.	gene_id "5ff0cca1-503c-4fdc-914a-8b86230d1410_ENSG00000135945.5"; transcript_id "5ff0cca1-503c-4fdc-914a-8b86230d1410_ENSG00000135945.5";
chr2	/dev/stdin	exon	100054881	100055772	.	-	.	gene_id "5ff0cca1-503c-4fdc-914a-8b86230d1410_ENSG00000135945.5"; transcript_id "5ff0cca1-503c-4fdc-914a-8b86230d1410_ENSG00000135945.5"; exon_number "1"; exon_id "5ff0cca1-503c-4fdc-914a-8b86230d1410_ENSG00000135945.5.1";
chr2	/dev/stdin	CDS	100054881	100055772	.	-	2	gene_id "5ff0cca1-503c-4fdc-914a-8b86230d1410_ENSG00000135945.5"; transcript_id "5ff0cca1-503c-4fdc-914a-8b86230d1410_ENSG00000135945.5"; exon_number "1"; exon_id "5ff0cca1-503c-4fdc-914a-8b86230d1410_ENSG00000135945.5.1";
chr2	/dev/stdin	exon	100058779	100058931	.	-	.	gene_id "5ff0cca1-503c-4fdc-914a-8b86230d1410_ENSG00000135945.5"; transcript_id "5ff0cca1-503c-4fdc-914a-8b86230d1410_ENSG00000135945.5"; exon_number "2"; exon_id "5ff0cca1-503c-4fdc-914a-8b86230d1410_ENSG00000135945.5.2";
chr2	/dev/stdin	CDS	100058779	100058931	.	-	2	gene_id "5ff0cca1-503c-4fdc-914a-8b86230d1410_ENSG00000135945.5"; transcript_id "5ff0cca1-503c-4fdc-914a-8b86230d1410_ENSG00000135945.5"; exon_number "2"; exon_id "5ff0cca1-503c-4fdc-914a-8b86230d1410_ENSG00000135945.5.2";
chr2	/dev/stdin	exon	100065798	100065966	.	-	.	gene_id "5ff0cca1-503c-4fdc-914a-8b86230d1410_ENSG00000135945.5"; transcript_id "5ff0cca1-503c-4fdc-914a-8b86230d1410_ENSG00000135945.5"; exon_number "3"; exon_id "5ff0cca1-503c-4fdc-914a-8b86230d1410_ENSG00000135945.5.3";
chr2	/dev/stdin	CDS	100065798	100065966	.	-	0	gene_id "5ff0cca1-503c-4fdc-914a-8b86230d1410_ENSG00000135945.5"; transcript_id "5ff0cca1-503c-4fdc-914a-8b86230d1410_ENSG00000135945.5"; exon_number "3"; exon_id "5ff0cca1-503c-4fdc-914a-8b86230d1410_ENSG00000135945.5.3";
chr2	/dev/stdin	exon	100078958	100079084	.	-	.	gene_id "5ff0cca1-503c-4fdc-914a-8b86230d1410_ENSG00000135945.5"; transcript_id "5ff0cca1-503c-4fdc-914a-8b86230d1410_ENSG00000135945.5"; exon_number "4"; exon_id "5ff0cca1-503c-4fdc-914a-8b86230d1410_ENSG00000135945.5.4";
chr2	/dev/stdin	CDS	100078958	100079084	.	-	1	gene_id "5ff0cca1-503c-4fdc-914a-8b86230d1410_ENSG00000135945.5"; transcript_id "5ff0cca1-503c-4fdc-914a-8b86230d1410_ENSG00000135945.5"; exon_number "4"; exon_id "5ff0cca1-503c-4fdc-914a-8b86230d1410_ENSG00000135945.5.4";
chr2	/dev/stdin	exon	100081384	100081447	.	-	.	gene_id "5ff0cca1-503c-4fdc-914a-8b86230d1410_ENSG00000135945.5"; transcript_id "5ff0cca1-503c-4fdc-914a-8b86230d1410_ENSG00000135945.5"; exon_number "5"; exon_id "5ff0cca1-503c-4fdc-914a-8b86230d1410_ENSG00000135945.5.5";
chr2	/dev/stdin	CDS	100081384	100081447	.	-	2	gene_id "5ff0cca1-503c-4fdc-914a-8b86230d1410_ENSG00000135945.5"; transcript_id "5ff0cca1-503c-4fdc-914a-8b86230d1410_ENSG00000135945.5"; exon_number "5"; exon_id "5ff0cca1-503c-4fdc-914a-8b86230d1410_ENSG00000135945.5.5";
chr2	/dev/stdin	exon	100106279	100106435	.	-	.	gene_id "5ff0cca1-503c-4fdc-914a-8b86230d1410_ENSG00000135945.5"; transcript_id "5ff0cca1-503c-4fdc-914a-8b86230d1410_ENSG00000135945.5"; exon_number "6"; exon_id "5ff0cca1-503c-4fdc-914a-8b86230d1410_ENSG00000135945.5.6";
chr2	/dev/stdin	CDS	100106279	100106435	.	-	0	gene_id "5ff0cca1-503c-4fdc-914a-8b86230d1410_ENSG00000135945.5"; transcript_id "5ff0cca1-503c-4fdc-914a-8b86230d1410_ENSG00000135945.5"; exon_number "6"; exon_id "5ff0cca1-503c-4fdc-914a-8b86230d1410_ENSG00000135945.5.6";
chr2	/dev/stdin	start_codon	100106433	100106435	.	-	0	gene_id "5ff0cca1-503c-4fdc-914a-8b86230d1410_ENSG00000135945.5"; transcript_id "5ff0cca1-503c-4fdc-914a-8b86230d1410_ENSG00000135945.5"; exon_number "6"; exon_id "5ff0cca1-503c-4fdc-914a-8b86230d1410_ENSG00000135945.5.6";
chr2	/dev/stdin	transcript	101008328	101033873	.	-	.	gene_id "ENST00000264249.3_ENSG00000115526.6"; transcript_id "ENST00000264249.3_ENSG00000115526.6";
chr2	/dev/stdin	exon	101008328	101010244	.	-	.	gene_id "ENST00000264249.3_ENSG00000115526.6"; transcript_id "ENST00000264249.3_ENSG00000115526.6"; exon_number "1"; exon_id "ENST00000264249.3_ENSG00000115526.6.1";
chr2	/dev/stdin	CDS	101008328	101010244	.	-	1	gene_id "ENST00000264249.3_ENSG00000115526.6"; transcript_id "ENST00000264249.3_ENSG00000115526.6"; exon_number "1"; exon_id "ENST00000264249.3_ENSG00000115526.6.1";
chr2	/dev/stdin	exon	101011971	101012076	.	-	.	gene_id "ENST00000264249.3_ENSG00000115526.6"; transcript_id "ENST00000264249.3_ENSG00000115526.6"; exon_number "2"; exon_id "ENST00000264249.3_ENSG00000115526.6.2";
chr2	/dev/stdin	CDS	101011971	101012076	.	-	2	gene_id "ENST00000264249.3_ENSG00000115526.6"; transcript_id "ENST00000264249.3_ENSG00000115526.6"; exon_number "2"; exon_id "ENST00000264249.3_ENSG00000115526.6.2";
chr2	/dev/stdin	exon	101014370	101014604	.	-	.	gene_id "ENST00000264249.3_ENSG00000115526.6"; transcript_id "ENST00000264249.3_ENSG00000115526.6"; exon_number "3"; exon_id "ENST00000264249.3_ENSG00000115526.6.3";
chr2	/dev/stdin	CDS	101014370	101014604	.	-	0	gene_id "ENST00000264249.3_ENSG00000115526.6"; transcript_id "ENST00000264249.3_ENSG00000115526.6"; exon_number "3"; exon_id "ENST00000264249.3_ENSG00000115526.6.3";
chr2	/dev/stdin	exon	101019026	101019117	.	-	.	gene_id "ENST00000264249.3_ENSG00000115526.6"; transcript_id "ENST00000264249.3_ENSG00000115526.6"; exon_number "4"; exon_id "ENST00000264249.3_ENSG00000115526.6.4";
chr2	/dev/stdin	CDS	101019026	101019117	.	-	2	gene_id "ENST00000264249.3_ENSG00000115526.6"; transcript_id "ENST00000264249.3_ENSG00000115526.6"; exon_number "4"; exon_id "ENST00000264249.3_ENSG00000115526.6.4";
chr2	/dev/stdin	exon	101023038	101023169	.	-	.	gene_id "ENST00000264249.3_ENSG00000115526.6"; transcript_id "ENST00000264249.3_ENSG00000115526.6"; exon_number "5"; exon_id "ENST00000264249.3_ENSG00000115526.6.5";
chr2	/dev/stdin	CDS	101023038	101023169	.	-	2	gene_id "ENST00000264249.3_ENSG00000115526.6"; transcript_id "ENST00000264249.3_ENSG00000115526.6"; exon_number "5"; exon_id "ENST00000264249.3_ENSG00000115526.6.5";
chr2	/dev/stdin	exon	101031503	101031573	.	-	.	gene_id "ENST00000264249.3_ENSG00000115526.6"; transcript_id "ENST00000264249.3_ENSG00000115526.6"; exon_number "6"; exon_id "ENST00000264249.3_ENSG00000115526.6.6";
chr2	/dev/stdin	CDS	101031503	101031573	.	-	1	gene_id "ENST00000264249.3_ENSG00000115526.6"; transcript_id "ENST00000264249.3_ENSG00000115526.6"; exon_number "6"; exon_id "ENST00000264249.3_ENSG00000115526.6.6";
chr2	/dev/stdin	exon	101033836	101033873	.	-	.	gene_id "ENST00000264249.3_ENSG00000115526.6"; transcript_id "ENST00000264249.3_ENSG00000115526.6"; exon_number "7"; exon_id "ENST00000264249.3_ENSG00000115526.6.7";
chr2	/dev/stdin	CDS	101033836	101033873	.	-	0	gene_id "ENST00000264249.3_ENSG00000115526.6"; transcript_id "ENST00000264249.3_ENSG00000115526.6"; exon_number "7"; exon_id "ENST00000264249.3_ENSG00000115526.6.7";
chr2	/dev/stdin	start_codon	101033871	101033873	.	-	0	gene_id "ENST00000264249.3_ENSG00000115526.6"; transcript_id "ENST00000264249.3_ENSG00000115526.6"; exon_number "7"; exon_id "ENST00000264249.3_ENSG00000115526.6.7";
chr2	/dev/stdin	transcript	101179153	101193197	.	+	.	gene_id "ENST00000264254.6-2_ENSG00000115539.9"; transcript_id "ENST00000264254.6-2_ENSG00000115539.9";
chr2	/dev/stdin	exon	101179153	101179535	.	+	.	gene_id "ENST00000264254.6-2_ENSG00000115539.9"; transcript_id "ENST00000264254.6-2_ENSG00000115539.9"; exon_number "1"; exon_id "ENST00000264254.6-2_ENSG00000115539.9.1";
chr2	/dev/stdin	CDS	101179153	101179535	.	+	0	gene_id "ENST00000264254.6-2_ENSG00000115539.9"; transcript_id "ENST00000264254.6-2_ENSG00000115539.9"; exon_number "1"; exon_id "ENST00000264254.6-2_ENSG00000115539.9.1";
chr2	/dev/stdin	exon	101182965	101183091	.	+	.	gene_id "ENST00000264254.6-2_ENSG00000115539.9"; transcript_id "ENST00000264254.6-2_ENSG00000115539.9"; exon_number "2"; exon_id "ENST00000264254.6-2_ENSG00000115539.9.2";
chr2	/dev/stdin	CDS	101182965	101183091	.	+	1	gene_id "ENST00000264254.6-2_ENSG00000115539.9"; transcript_id "ENST00000264254.6-2_ENSG00000115539.9"; exon_number "2"; exon_id "ENST00000264254.6-2_ENSG00000115539.9.2";
chr2	/dev/stdin	exon	101185393	101185483	.	+	.	gene_id "ENST00000264254.6-2_ENSG00000115539.9"; transcript_id "ENST00000264254.6-2_ENSG00000115539.9"; exon_number "3"; exon_id "ENST00000264254.6-2_ENSG00000115539.9.3";
chr2	/dev/stdin	CDS	101185393	101185483	.	+	0	gene_id "ENST00000264254.6-2_ENSG00000115539.9"; transcript_id "ENST00000264254.6-2_ENSG00000115539.9"; exon_number "3"; exon_id "ENST00000264254.6-2_ENSG00000115539.9.3";
chr2	/dev/stdin	exon	101186040	101186183	.	+	.	gene_id "ENST00000264254.6-2_ENSG00000115539.9"; transcript_id "ENST00000264254.6-2_ENSG00000115539.9"; exon_number "4"; exon_id "ENST00000264254.6-2_ENSG00000115539.9.4";
chr2	/dev/stdin	CDS	101186040	101186183	.	+	2	gene_id "ENST00000264254.6-2_ENSG00000115539.9"; transcript_id "ENST00000264254.6-2_ENSG00000115539.9"; exon_number "4"; exon_id "ENST00000264254.6-2_ENSG00000115539.9.4";
chr2	/dev/stdin	exon	101188052	101188260	.	+	.	gene_id "ENST00000264254.6-2_ENSG00000115539.9"; transcript_id "ENST00000264254.6-2_ENSG00000115539.9"; exon_number "5"; exon_id "ENST00000264254.6-2_ENSG00000115539.9.5";
chr2	/dev/stdin	CDS	101188052	101188260	.	+	2	gene_id "ENST00000264254.6-2_ENSG00000115539.9"; transcript_id "ENST00000264254.6-2_ENSG00000115539.9"; exon_number "5"; exon_id "ENST00000264254.6-2_ENSG00000115539.9.5";
chr2	/dev/stdin	exon	101192816	101193197	.	+	.	gene_id "ENST00000264254.6-2_ENSG00000115539.9"; transcript_id "ENST00000264254.6-2_ENSG00000115539.9"; exon_number "6"; exon_id "ENST00000264254.6-2_ENSG00000115539.9.6";
chr2	/dev/stdin	CDS	101192816	101193197	.	+	0	gene_id "ENST00000264254.6-2_ENSG00000115539.9"; transcript_id "ENST00000264254.6-2_ENSG00000115539.9"; exon_number "6"; exon_id "ENST00000264254.6-2_ENSG00000115539.9.6";
chr2	/dev/stdin	start_codon	101179153	101179155	.	+	0	gene_id "ENST00000264254.6-2_ENSG00000115539.9"; transcript_id "ENST00000264254.6-2_ENSG00000115539.9"; exon_number "1"; exon_id "ENST00000264254.6-2_ENSG00000115539.9.1";
chr2	/dev/stdin	transcript	101179433	101193197	.	+	.	gene_id "210ee472-9541-4ca8-a684-69090a6587d4_ENSG00000115539.9"; transcript_id "210ee472-9541-4ca8-a684-69090a6587d4_ENSG00000115539.9";
chr2	/dev/stdin	exon	101179433	101179535	.	+	.	gene_id "210ee472-9541-4ca8-a684-69090a6587d4_ENSG00000115539.9"; transcript_id "210ee472-9541-4ca8-a684-69090a6587d4_ENSG00000115539.9"; exon_number "1"; exon_id "210ee472-9541-4ca8-a684-69090a6587d4_ENSG00000115539.9.1";
chr2	/dev/stdin	CDS	101179433	101179535	.	+	0	gene_id "210ee472-9541-4ca8-a684-69090a6587d4_ENSG00000115539.9"; transcript_id "210ee472-9541-4ca8-a684-69090a6587d4_ENSG00000115539.9"; exon_number "1"; exon_id "210ee472-9541-4ca8-a684-69090a6587d4_ENSG00000115539.9.1";
chr2	/dev/stdin	exon	101182965	101183091	.	+	.	gene_id "210ee472-9541-4ca8-a684-69090a6587d4_ENSG00000115539.9"; transcript_id "210ee472-9541-4ca8-a684-69090a6587d4_ENSG00000115539.9"; exon_number "2"; exon_id "210ee472-9541-4ca8-a684-69090a6587d4_ENSG00000115539.9.2";
chr2	/dev/stdin	CDS	101182965	101183091	.	+	2	gene_id "210ee472-9541-4ca8-a684-69090a6587d4_ENSG00000115539.9"; transcript_id "210ee472-9541-4ca8-a684-69090a6587d4_ENSG00000115539.9"; exon_number "2"; exon_id "210ee472-9541-4ca8-a684-69090a6587d4_ENSG00000115539.9.2";
chr2	/dev/stdin	exon	101185393	101185483	.	+	.	gene_id "210ee472-9541-4ca8-a684-69090a6587d4_ENSG00000115539.9"; transcript_id "210ee472-9541-4ca8-a684-69090a6587d4_ENSG00000115539.9"; exon_number "3"; exon_id "210ee472-9541-4ca8-a684-69090a6587d4_ENSG00000115539.9.3";
chr2	/dev/stdin	CDS	101185393	101185483	.	+	1	gene_id "210ee472-9541-4ca8-a684-69090a6587d4_ENSG00000115539.9"; transcript_id "210ee472-9541-4ca8-a684-69090a6587d4_ENSG00000115539.9"; exon_number "3"; exon_id "210ee472-9541-4ca8-a684-69090a6587d4_ENSG00000115539.9.3";
chr2	/dev/stdin	exon	101186040	101186183	.	+	.	gene_id "210ee472-9541-4ca8-a684-69090a6587d4_ENSG00000115539.9"; transcript_id "210ee472-9541-4ca8-a684-69090a6587d4_ENSG00000115539.9"; exon_number "4"; exon_id "210ee472-9541-4ca8-a684-69090a6587d4_ENSG00000115539.9.4";
chr2	/dev/stdin	CDS	101186040	101186183	.	+	0	gene_id "210ee472-9541-4ca8-a684-69090a6587d4_ENSG00000115539.9"; transcript_id "210ee472-9541-4ca8-a684-69090a6587d4_ENSG00000115539.9"; exon_number "4"; exon_id "210ee472-9541-4ca8-a684-69090a6587d4_ENSG00000115539.9.4";
chr2	/dev/stdin	exon	101192816	101193197	.	+	.	gene_id "210ee472-9541-4ca8-a684-69090a6587d4_ENSG00000115539.9"; transcript_id "210ee472-9541-4ca8-a684-69090a6587d4_ENSG00000115539.9"; exon_number "5"; exon_id "210ee472-9541-4ca8-a684-69090a6587d4_ENSG00000115539.9.5";
chr2	/dev/stdin	CDS	101192816	101193197	.	+	0	gene_id "210ee472-9541-4ca8-a684-69090a6587d4_ENSG00000115539.9"; transcript_id "210ee472-9541-4ca8-a684-69090a6587d4_ENSG00000115539.9"; exon_number "5"; exon_id "210ee472-9541-4ca8-a684-69090a6587d4_ENSG00000115539.9.5";
chr2	/dev/stdin	start_codon	101179433	101179435	.	+	0	gene_id "210ee472-9541-4ca8-a684-69090a6587d4_ENSG00000115539.9"; transcript_id "210ee472-9541-4ca8-a684-69090a6587d4_ENSG00000115539.9"; exon_number "1"; exon_id "210ee472-9541-4ca8-a684-69090a6587d4_ENSG00000115539.9.1";
chr2	/dev/stdin	transcript	101179721	101193197	.	+	.	gene_id "ed6bd43c-8b9e-4a0a-a6c3-3b8bd49f1772_ENSG00000115539.9"; transcript_id "ed6bd43c-8b9e-4a0a-a6c3-3b8bd49f1772_ENSG00000115539.9";
chr2	/dev/stdin	exon	101179721	101179971	.	+	.	gene_id "ed6bd43c-8b9e-4a0a-a6c3-3b8bd49f1772_ENSG00000115539.9"; transcript_id "ed6bd43c-8b9e-4a0a-a6c3-3b8bd49f1772_ENSG00000115539.9"; exon_number "1"; exon_id "ed6bd43c-8b9e-4a0a-a6c3-3b8bd49f1772_ENSG00000115539.9.1";
chr2	/dev/stdin	CDS	101179721	101179971	.	+	0	gene_id "ed6bd43c-8b9e-4a0a-a6c3-3b8bd49f1772_ENSG00000115539.9"; transcript_id "ed6bd43c-8b9e-4a0a-a6c3-3b8bd49f1772_ENSG00000115539.9"; exon_number "1"; exon_id "ed6bd43c-8b9e-4a0a-a6c3-3b8bd49f1772_ENSG00000115539.9.1";
chr2	/dev/stdin	exon	101182965	101183091	.	+	.	gene_id "ed6bd43c-8b9e-4a0a-a6c3-3b8bd49f1772_ENSG00000115539.9"; transcript_id "ed6bd43c-8b9e-4a0a-a6c3-3b8bd49f1772_ENSG00000115539.9"; exon_number "2"; exon_id "ed6bd43c-8b9e-4a0a-a6c3-3b8bd49f1772_ENSG00000115539.9.2";
chr2	/dev/stdin	CDS	101182965	101183091	.	+	1	gene_id "ed6bd43c-8b9e-4a0a-a6c3-3b8bd49f1772_ENSG00000115539.9"; transcript_id "ed6bd43c-8b9e-4a0a-a6c3-3b8bd49f1772_ENSG00000115539.9"; exon_number "2"; exon_id "ed6bd43c-8b9e-4a0a-a6c3-3b8bd49f1772_ENSG00000115539.9.2";
chr2	/dev/stdin	exon	101185393	101185483	.	+	.	gene_id "ed6bd43c-8b9e-4a0a-a6c3-3b8bd49f1772_ENSG00000115539.9"; transcript_id "ed6bd43c-8b9e-4a0a-a6c3-3b8bd49f1772_ENSG00000115539.9"; exon_number "3"; exon_id "ed6bd43c-8b9e-4a0a-a6c3-3b8bd49f1772_ENSG00000115539.9.3";
chr2	/dev/stdin	CDS	101185393	101185483	.	+	0	gene_id "ed6bd43c-8b9e-4a0a-a6c3-3b8bd49f1772_ENSG00000115539.9"; transcript_id "ed6bd43c-8b9e-4a0a-a6c3-3b8bd49f1772_ENSG00000115539.9"; exon_number "3"; exon_id "ed6bd43c-8b9e-4a0a-a6c3-3b8bd49f1772_ENSG00000115539.9.3";
chr2	/dev/stdin	exon	101186040	101186183	.	+	.	gene_id "ed6bd43c-8b9e-4a0a-a6c3-3b8bd49f1772_ENSG00000115539.9"; transcript_id "ed6bd43c-8b9e-4a0a-a6c3-3b8bd49f1772_ENSG00000115539.9"; exon_number "4"; exon_id "ed6bd43c-8b9e-4a0a-a6c3-3b8bd49f1772_ENSG00000115539.9.4";
chr2	/dev/stdin	CDS	101186040	101186183	.	+	2	gene_id "ed6bd43c-8b9e-4a0a-a6c3-3b8bd49f1772_ENSG00000115539.9"; transcript_id "ed6bd43c-8b9e-4a0a-a6c3-3b8bd49f1772_ENSG00000115539.9"; exon_number "4"; exon_id "ed6bd43c-8b9e-4a0a-a6c3-3b8bd49f1772_ENSG00000115539.9.4";
chr2	/dev/stdin	exon	101188052	101188260	.	+	.	gene_id "ed6bd43c-8b9e-4a0a-a6c3-3b8bd49f1772_ENSG00000115539.9"; transcript_id "ed6bd43c-8b9e-4a0a-a6c3-3b8bd49f1772_ENSG00000115539.9"; exon_number "5"; exon_id "ed6bd43c-8b9e-4a0a-a6c3-3b8bd49f1772_ENSG00000115539.9.5";
chr2	/dev/stdin	CDS	101188052	101188260	.	+	2	gene_id "ed6bd43c-8b9e-4a0a-a6c3-3b8bd49f1772_ENSG00000115539.9"; transcript_id "ed6bd43c-8b9e-4a0a-a6c3-3b8bd49f1772_ENSG00000115539.9"; exon_number "5"; exon_id "ed6bd43c-8b9e-4a0a-a6c3-3b8bd49f1772_ENSG00000115539.9.5";
chr2	/dev/stdin	exon	101192816	101193197	.	+	.	gene_id "ed6bd43c-8b9e-4a0a-a6c3-3b8bd49f1772_ENSG00000115539.9"; transcript_id "ed6bd43c-8b9e-4a0a-a6c3-3b8bd49f1772_ENSG00000115539.9"; exon_number "6"; exon_id "ed6bd43c-8b9e-4a0a-a6c3-3b8bd49f1772_ENSG00000115539.9.6";
chr2	/dev/stdin	CDS	101192816	101193197	.	+	0	gene_id "ed6bd43c-8b9e-4a0a-a6c3-3b8bd49f1772_ENSG00000115539.9"; transcript_id "ed6bd43c-8b9e-4a0a-a6c3-3b8bd49f1772_ENSG00000115539.9"; exon_number "6"; exon_id "ed6bd43c-8b9e-4a0a-a6c3-3b8bd49f1772_ENSG00000115539.9.6";
chr2	/dev/stdin	start_codon	101179721	101179723	.	+	0	gene_id "ed6bd43c-8b9e-4a0a-a6c3-3b8bd49f1772_ENSG00000115539.9"; transcript_id "ed6bd43c-8b9e-4a0a-a6c3-3b8bd49f1772_ENSG00000115539.9"; exon_number "1"; exon_id "ed6bd43c-8b9e-4a0a-a6c3-3b8bd49f1772_ENSG00000115539.9.1";
chr2	/dev/stdin	transcript	101618692	101622829	.	+	.	gene_id "ENST00000264258.3_ENSG00000071082.6"; transcript_id "ENST00000264258.3_ENSG00000071082.6";
chr2	/dev/stdin	exon	101618692	101618777	.	+	.	gene_id "ENST00000264258.3_ENSG00000071082.6"; transcript_id "ENST00000264258.3_ENSG00000071082.6"; exon_number "1"; exon_id "ENST00000264258.3_ENSG00000071082.6.1";
chr2	/dev/stdin	CDS	101618692	101618777	.	+	0	gene_id "ENST00000264258.3_ENSG00000071082.6"; transcript_id "ENST00000264258.3_ENSG00000071082.6"; exon_number "1"; exon_id "ENST00000264258.3_ENSG00000071082.6.1";
chr2	/dev/stdin	exon	101619164	101619270	.	+	.	gene_id "ENST00000264258.3_ENSG00000071082.6"; transcript_id "ENST00000264258.3_ENSG00000071082.6"; exon_number "2"; exon_id "ENST00000264258.3_ENSG00000071082.6.2";
chr2	/dev/stdin	CDS	101619164	101619270	.	+	1	gene_id "ENST00000264258.3_ENSG00000071082.6"; transcript_id "ENST00000264258.3_ENSG00000071082.6"; exon_number "2"; exon_id "ENST00000264258.3_ENSG00000071082.6.2";
chr2	/dev/stdin	exon	101620620	101620745	.	+	.	gene_id "ENST00000264258.3_ENSG00000071082.6"; transcript_id "ENST00000264258.3_ENSG00000071082.6"; exon_number "3"; exon_id "ENST00000264258.3_ENSG00000071082.6.3";
chr2	/dev/stdin	CDS	101620620	101620745	.	+	2	gene_id "ENST00000264258.3_ENSG00000071082.6"; transcript_id "ENST00000264258.3_ENSG00000071082.6"; exon_number "3"; exon_id "ENST00000264258.3_ENSG00000071082.6.3";
chr2	/dev/stdin	exon	101622421	101622533	.	+	.	gene_id "ENST00000264258.3_ENSG00000071082.6"; transcript_id "ENST00000264258.3_ENSG00000071082.6"; exon_number "4"; exon_id "ENST00000264258.3_ENSG00000071082.6.4";
chr2	/dev/stdin	CDS	101622421	101622533	.	+	2	gene_id "ENST00000264258.3_ENSG00000071082.6"; transcript_id "ENST00000264258.3_ENSG00000071082.6"; exon_number "4"; exon_id "ENST00000264258.3_ENSG00000071082.6.4";
chr2	/dev/stdin	exon	101622812	101622829	.	+	.	gene_id "ENST00000264258.3_ENSG00000071082.6"; transcript_id "ENST00000264258.3_ENSG00000071082.6"; exon_number "5"; exon_id "ENST00000264258.3_ENSG00000071082.6.5";
chr2	/dev/stdin	CDS	101622812	101622826	.	+	0	gene_id "ENST00000264258.3_ENSG00000071082.6"; transcript_id "ENST00000264258.3_ENSG00000071082.6"; exon_number "5"; exon_id "ENST00000264258.3_ENSG00000071082.6.5";
chr2	/dev/stdin	start_codon	101618692	101618694	.	+	0	gene_id "ENST00000264258.3_ENSG00000071082.6"; transcript_id "ENST00000264258.3_ENSG00000071082.6"; exon_number "1"; exon_id "ENST00000264258.3_ENSG00000071082.6.1";
chr2	/dev/stdin	stop_codon	101622827	101622829	.	+	0	gene_id "ENST00000264258.3_ENSG00000071082.6"; transcript_id "ENST00000264258.3_ENSG00000071082.6"; exon_number "5"; exon_id "ENST00000264258.3_ENSG00000071082.6.5";
chr2	/dev/stdin	transcript	101618692	101623729	.	+	.	gene_id "ENST00000264258.3-1_ENSG00000071082.6"; transcript_id "ENST00000264258.3-1_ENSG00000071082.6";
chr2	/dev/stdin	exon	101618692	101618777	.	+	.	gene_id "ENST00000264258.3-1_ENSG00000071082.6"; transcript_id "ENST00000264258.3-1_ENSG00000071082.6"; exon_number "1"; exon_id "ENST00000264258.3-1_ENSG00000071082.6.1";
chr2	/dev/stdin	CDS	101618692	101618777	.	+	0	gene_id "ENST00000264258.3-1_ENSG00000071082.6"; transcript_id "ENST00000264258.3-1_ENSG00000071082.6"; exon_number "1"; exon_id "ENST00000264258.3-1_ENSG00000071082.6.1";
chr2	/dev/stdin	exon	101619164	101619270	.	+	.	gene_id "ENST00000264258.3-1_ENSG00000071082.6"; transcript_id "ENST00000264258.3-1_ENSG00000071082.6"; exon_number "2"; exon_id "ENST00000264258.3-1_ENSG00000071082.6.2";
chr2	/dev/stdin	CDS	101619164	101619270	.	+	1	gene_id "ENST00000264258.3-1_ENSG00000071082.6"; transcript_id "ENST00000264258.3-1_ENSG00000071082.6"; exon_number "2"; exon_id "ENST00000264258.3-1_ENSG00000071082.6.2";
chr2	/dev/stdin	exon	101620620	101620745	.	+	.	gene_id "ENST00000264258.3-1_ENSG00000071082.6"; transcript_id "ENST00000264258.3-1_ENSG00000071082.6"; exon_number "3"; exon_id "ENST00000264258.3-1_ENSG00000071082.6.3";
chr2	/dev/stdin	CDS	101620620	101620745	.	+	2	gene_id "ENST00000264258.3-1_ENSG00000071082.6"; transcript_id "ENST00000264258.3-1_ENSG00000071082.6"; exon_number "3"; exon_id "ENST00000264258.3-1_ENSG00000071082.6.3";
chr2	/dev/stdin	exon	101622421	101622533	.	+	.	gene_id "ENST00000264258.3-1_ENSG00000071082.6"; transcript_id "ENST00000264258.3-1_ENSG00000071082.6"; exon_number "4"; exon_id "ENST00000264258.3-1_ENSG00000071082.6.4";
chr2	/dev/stdin	CDS	101622421	101622533	.	+	2	gene_id "ENST00000264258.3-1_ENSG00000071082.6"; transcript_id "ENST00000264258.3-1_ENSG00000071082.6"; exon_number "4"; exon_id "ENST00000264258.3-1_ENSG00000071082.6.4";
chr2	/dev/stdin	exon	101622812	101623729	.	+	.	gene_id "ENST00000264258.3-1_ENSG00000071082.6"; transcript_id "ENST00000264258.3-1_ENSG00000071082.6"; exon_number "5"; exon_id "ENST00000264258.3-1_ENSG00000071082.6.5";
chr2	/dev/stdin	CDS	101622812	101623726	.	+	0	gene_id "ENST00000264258.3-1_ENSG00000071082.6"; transcript_id "ENST00000264258.3-1_ENSG00000071082.6"; exon_number "5"; exon_id "ENST00000264258.3-1_ENSG00000071082.6.5";
chr2	/dev/stdin	start_codon	101618692	101618694	.	+	0	gene_id "ENST00000264258.3-1_ENSG00000071082.6"; transcript_id "ENST00000264258.3-1_ENSG00000071082.6"; exon_number "1"; exon_id "ENST00000264258.3-1_ENSG00000071082.6.1";
chr2	/dev/stdin	stop_codon	101623727	101623729	.	+	0	gene_id "ENST00000264258.3-1_ENSG00000071082.6"; transcript_id "ENST00000264258.3-1_ENSG00000071082.6"; exon_number "5"; exon_id "ENST00000264258.3-1_ENSG00000071082.6.5";
chr2	/dev/stdin	transcript	101618692	101622829	.	+	.	gene_id "ENST00000409320.3_ENSG00000071082.6"; transcript_id "ENST00000409320.3_ENSG00000071082.6";
chr2	/dev/stdin	exon	101618692	101618777	.	+	.	gene_id "ENST00000409320.3_ENSG00000071082.6"; transcript_id "ENST00000409320.3_ENSG00000071082.6"; exon_number "1"; exon_id "ENST00000409320.3_ENSG00000071082.6.1";
chr2	/dev/stdin	CDS	101618692	101618777	.	+	0	gene_id "ENST00000409320.3_ENSG00000071082.6"; transcript_id "ENST00000409320.3_ENSG00000071082.6"; exon_number "1"; exon_id "ENST00000409320.3_ENSG00000071082.6.1";
chr2	/dev/stdin	exon	101619164	101619270	.	+	.	gene_id "ENST00000409320.3_ENSG00000071082.6"; transcript_id "ENST00000409320.3_ENSG00000071082.6"; exon_number "2"; exon_id "ENST00000409320.3_ENSG00000071082.6.2";
chr2	/dev/stdin	CDS	101619164	101619270	.	+	1	gene_id "ENST00000409320.3_ENSG00000071082.6"; transcript_id "ENST00000409320.3_ENSG00000071082.6"; exon_number "2"; exon_id "ENST00000409320.3_ENSG00000071082.6.2";
chr2	/dev/stdin	exon	101620620	101620745	.	+	.	gene_id "ENST00000409320.3_ENSG00000071082.6"; transcript_id "ENST00000409320.3_ENSG00000071082.6"; exon_number "3"; exon_id "ENST00000409320.3_ENSG00000071082.6.3";
chr2	/dev/stdin	CDS	101620620	101620745	.	+	2	gene_id "ENST00000409320.3_ENSG00000071082.6"; transcript_id "ENST00000409320.3_ENSG00000071082.6"; exon_number "3"; exon_id "ENST00000409320.3_ENSG00000071082.6.3";
chr2	/dev/stdin	exon	101622421	101622829	.	+	.	gene_id "ENST00000409320.3_ENSG00000071082.6"; transcript_id "ENST00000409320.3_ENSG00000071082.6"; exon_number "4"; exon_id "ENST00000409320.3_ENSG00000071082.6.4";
chr2	/dev/stdin	CDS	101622421	101622829	.	+	2	gene_id "ENST00000409320.3_ENSG00000071082.6"; transcript_id "ENST00000409320.3_ENSG00000071082.6"; exon_number "4"; exon_id "ENST00000409320.3_ENSG00000071082.6.4";
chr2	/dev/stdin	start_codon	101618692	101618694	.	+	0	gene_id "ENST00000409320.3_ENSG00000071082.6"; transcript_id "ENST00000409320.3_ENSG00000071082.6"; exon_number "1"; exon_id "ENST00000409320.3_ENSG00000071082.6.1";
chr2	/dev/stdin	transcript	101618692	101622829	.	+	.	gene_id "a281db9b-e237-463e-914b-d5a25a33a404_ENSG00000071082.6"; transcript_id "a281db9b-e237-463e-914b-d5a25a33a404_ENSG00000071082.6";
chr2	/dev/stdin	exon	101618692	101618777	.	+	.	gene_id "a281db9b-e237-463e-914b-d5a25a33a404_ENSG00000071082.6"; transcript_id "a281db9b-e237-463e-914b-d5a25a33a404_ENSG00000071082.6"; exon_number "1"; exon_id "a281db9b-e237-463e-914b-d5a25a33a404_ENSG00000071082.6.1";
chr2	/dev/stdin	CDS	101618692	101618777	.	+	0	gene_id "a281db9b-e237-463e-914b-d5a25a33a404_ENSG00000071082.6"; transcript_id "a281db9b-e237-463e-914b-d5a25a33a404_ENSG00000071082.6"; exon_number "1"; exon_id "a281db9b-e237-463e-914b-d5a25a33a404_ENSG00000071082.6.1";
chr2	/dev/stdin	exon	101619164	101619270	.	+	.	gene_id "a281db9b-e237-463e-914b-d5a25a33a404_ENSG00000071082.6"; transcript_id "a281db9b-e237-463e-914b-d5a25a33a404_ENSG00000071082.6"; exon_number "2"; exon_id "a281db9b-e237-463e-914b-d5a25a33a404_ENSG00000071082.6.2";
chr2	/dev/stdin	CDS	101619164	101619270	.	+	1	gene_id "a281db9b-e237-463e-914b-d5a25a33a404_ENSG00000071082.6"; transcript_id "a281db9b-e237-463e-914b-d5a25a33a404_ENSG00000071082.6"; exon_number "2"; exon_id "a281db9b-e237-463e-914b-d5a25a33a404_ENSG00000071082.6.2";
chr2	/dev/stdin	exon	101620630	101620745	.	+	.	gene_id "a281db9b-e237-463e-914b-d5a25a33a404_ENSG00000071082.6"; transcript_id "a281db9b-e237-463e-914b-d5a25a33a404_ENSG00000071082.6"; exon_number "3"; exon_id "a281db9b-e237-463e-914b-d5a25a33a404_ENSG00000071082.6.3";
chr2	/dev/stdin	CDS	101620630	101620745	.	+	2	gene_id "a281db9b-e237-463e-914b-d5a25a33a404_ENSG00000071082.6"; transcript_id "a281db9b-e237-463e-914b-d5a25a33a404_ENSG00000071082.6"; exon_number "3"; exon_id "a281db9b-e237-463e-914b-d5a25a33a404_ENSG00000071082.6.3";
chr2	/dev/stdin	exon	101622421	101622533	.	+	.	gene_id "a281db9b-e237-463e-914b-d5a25a33a404_ENSG00000071082.6"; transcript_id "a281db9b-e237-463e-914b-d5a25a33a404_ENSG00000071082.6"; exon_number "4"; exon_id "a281db9b-e237-463e-914b-d5a25a33a404_ENSG00000071082.6.4";
chr2	/dev/stdin	CDS	101622421	101622533	.	+	0	gene_id "a281db9b-e237-463e-914b-d5a25a33a404_ENSG00000071082.6"; transcript_id "a281db9b-e237-463e-914b-d5a25a33a404_ENSG00000071082.6"; exon_number "4"; exon_id "a281db9b-e237-463e-914b-d5a25a33a404_ENSG00000071082.6.4";
chr2	/dev/stdin	exon	101622812	101622829	.	+	.	gene_id "a281db9b-e237-463e-914b-d5a25a33a404_ENSG00000071082.6"; transcript_id "a281db9b-e237-463e-914b-d5a25a33a404_ENSG00000071082.6"; exon_number "5"; exon_id "a281db9b-e237-463e-914b-d5a25a33a404_ENSG00000071082.6.5";
chr2	/dev/stdin	CDS	101622812	101622829	.	+	1	gene_id "a281db9b-e237-463e-914b-d5a25a33a404_ENSG00000071082.6"; transcript_id "a281db9b-e237-463e-914b-d5a25a33a404_ENSG00000071082.6"; exon_number "5"; exon_id "a281db9b-e237-463e-914b-d5a25a33a404_ENSG00000071082.6.5";
chr2	/dev/stdin	start_codon	101618692	101618694	.	+	0	gene_id "a281db9b-e237-463e-914b-d5a25a33a404_ENSG00000071082.6"; transcript_id "a281db9b-e237-463e-914b-d5a25a33a404_ENSG00000071082.6"; exon_number "1"; exon_id "a281db9b-e237-463e-914b-d5a25a33a404_ENSG00000071082.6.1";
chr2	/dev/stdin	transcript	101618692	101620744	.	+	.	gene_id "ENST00000409711.1_ENSG00000071082.6"; transcript_id "ENST00000409711.1_ENSG00000071082.6";
chr2	/dev/stdin	exon	101618692	101619270	.	+	.	gene_id "ENST00000409711.1_ENSG00000071082.6"; transcript_id "ENST00000409711.1_ENSG00000071082.6"; exon_number "1"; exon_id "ENST00000409711.1_ENSG00000071082.6.1";
chr2	/dev/stdin	CDS	101618692	101619270	.	+	0	gene_id "ENST00000409711.1_ENSG00000071082.6"; transcript_id "ENST00000409711.1_ENSG00000071082.6"; exon_number "1"; exon_id "ENST00000409711.1_ENSG00000071082.6.1";
chr2	/dev/stdin	exon	101620620	101620744	.	+	.	gene_id "ENST00000409711.1_ENSG00000071082.6"; transcript_id "ENST00000409711.1_ENSG00000071082.6"; exon_number "2"; exon_id "ENST00000409711.1_ENSG00000071082.6.2";
chr2	/dev/stdin	CDS	101620620	101620744	.	+	0	gene_id "ENST00000409711.1_ENSG00000071082.6"; transcript_id "ENST00000409711.1_ENSG00000071082.6"; exon_number "2"; exon_id "ENST00000409711.1_ENSG00000071082.6.2";
chr2	/dev/stdin	start_codon	101618692	101618694	.	+	0	gene_id "ENST00000409711.1_ENSG00000071082.6"; transcript_id "ENST00000409711.1_ENSG00000071082.6"; exon_number "1"; exon_id "ENST00000409711.1_ENSG00000071082.6.1";
chr2	/dev/stdin	transcript	101618692	101622829	.	+	.	gene_id "34a47726-212a-4427-b7bd-895cc287fc1f_ENSG00000071082.6"; transcript_id "34a47726-212a-4427-b7bd-895cc287fc1f_ENSG00000071082.6";
chr2	/dev/stdin	exon	101618692	101618777	.	+	.	gene_id "34a47726-212a-4427-b7bd-895cc287fc1f_ENSG00000071082.6"; transcript_id "34a47726-212a-4427-b7bd-895cc287fc1f_ENSG00000071082.6"; exon_number "1"; exon_id "34a47726-212a-4427-b7bd-895cc287fc1f_ENSG00000071082.6.1";
chr2	/dev/stdin	CDS	101618692	101618777	.	+	0	gene_id "34a47726-212a-4427-b7bd-895cc287fc1f_ENSG00000071082.6"; transcript_id "34a47726-212a-4427-b7bd-895cc287fc1f_ENSG00000071082.6"; exon_number "1"; exon_id "34a47726-212a-4427-b7bd-895cc287fc1f_ENSG00000071082.6.1";
chr2	/dev/stdin	exon	101619164	101619270	.	+	.	gene_id "34a47726-212a-4427-b7bd-895cc287fc1f_ENSG00000071082.6"; transcript_id "34a47726-212a-4427-b7bd-895cc287fc1f_ENSG00000071082.6"; exon_number "2"; exon_id "34a47726-212a-4427-b7bd-895cc287fc1f_ENSG00000071082.6.2";
chr2	/dev/stdin	CDS	101619164	101619270	.	+	1	gene_id "34a47726-212a-4427-b7bd-895cc287fc1f_ENSG00000071082.6"; transcript_id "34a47726-212a-4427-b7bd-895cc287fc1f_ENSG00000071082.6"; exon_number "2"; exon_id "34a47726-212a-4427-b7bd-895cc287fc1f_ENSG00000071082.6.2";
chr2	/dev/stdin	exon	101620620	101620770	.	+	.	gene_id "34a47726-212a-4427-b7bd-895cc287fc1f_ENSG00000071082.6"; transcript_id "34a47726-212a-4427-b7bd-895cc287fc1f_ENSG00000071082.6"; exon_number "3"; exon_id "34a47726-212a-4427-b7bd-895cc287fc1f_ENSG00000071082.6.3";
chr2	/dev/stdin	CDS	101620620	101620770	.	+	2	gene_id "34a47726-212a-4427-b7bd-895cc287fc1f_ENSG00000071082.6"; transcript_id "34a47726-212a-4427-b7bd-895cc287fc1f_ENSG00000071082.6"; exon_number "3"; exon_id "34a47726-212a-4427-b7bd-895cc287fc1f_ENSG00000071082.6.3";
chr2	/dev/stdin	exon	101622421	101622533	.	+	.	gene_id "34a47726-212a-4427-b7bd-895cc287fc1f_ENSG00000071082.6"; transcript_id "34a47726-212a-4427-b7bd-895cc287fc1f_ENSG00000071082.6"; exon_number "4"; exon_id "34a47726-212a-4427-b7bd-895cc287fc1f_ENSG00000071082.6.4";
chr2	/dev/stdin	CDS	101622421	101622533	.	+	1	gene_id "34a47726-212a-4427-b7bd-895cc287fc1f_ENSG00000071082.6"; transcript_id "34a47726-212a-4427-b7bd-895cc287fc1f_ENSG00000071082.6"; exon_number "4"; exon_id "34a47726-212a-4427-b7bd-895cc287fc1f_ENSG00000071082.6.4";
chr2	/dev/stdin	exon	101622812	101622829	.	+	.	gene_id "34a47726-212a-4427-b7bd-895cc287fc1f_ENSG00000071082.6"; transcript_id "34a47726-212a-4427-b7bd-895cc287fc1f_ENSG00000071082.6"; exon_number "5"; exon_id "34a47726-212a-4427-b7bd-895cc287fc1f_ENSG00000071082.6.5";
chr2	/dev/stdin	CDS	101622812	101622829	.	+	2	gene_id "34a47726-212a-4427-b7bd-895cc287fc1f_ENSG00000071082.6"; transcript_id "34a47726-212a-4427-b7bd-895cc287fc1f_ENSG00000071082.6"; exon_number "5"; exon_id "34a47726-212a-4427-b7bd-895cc287fc1f_ENSG00000071082.6.5";
chr2	/dev/stdin	start_codon	101618692	101618694	.	+	0	gene_id "34a47726-212a-4427-b7bd-895cc287fc1f_ENSG00000071082.6"; transcript_id "34a47726-212a-4427-b7bd-895cc287fc1f_ENSG00000071082.6"; exon_number "1"; exon_id "34a47726-212a-4427-b7bd-895cc287fc1f_ENSG00000071082.6.1";
chr2	/dev/stdin	transcript	101618985	101622829	.	+	.	gene_id "ENST00000409733.1_ENSG00000071082.6"; transcript_id "ENST00000409733.1_ENSG00000071082.6";
chr2	/dev/stdin	exon	101618985	101619270	.	+	.	gene_id "ENST00000409733.1_ENSG00000071082.6"; transcript_id "ENST00000409733.1_ENSG00000071082.6"; exon_number "1"; exon_id "ENST00000409733.1_ENSG00000071082.6.1";
chr2	/dev/stdin	CDS	101618985	101619270	.	+	0	gene_id "ENST00000409733.1_ENSG00000071082.6"; transcript_id "ENST00000409733.1_ENSG00000071082.6"; exon_number "1"; exon_id "ENST00000409733.1_ENSG00000071082.6.1";
chr2	/dev/stdin	exon	101620620	101620745	.	+	.	gene_id "ENST00000409733.1_ENSG00000071082.6"; transcript_id "ENST00000409733.1_ENSG00000071082.6"; exon_number "2"; exon_id "ENST00000409733.1_ENSG00000071082.6.2";
chr2	/dev/stdin	CDS	101620620	101620745	.	+	2	gene_id "ENST00000409733.1_ENSG00000071082.6"; transcript_id "ENST00000409733.1_ENSG00000071082.6"; exon_number "2"; exon_id "ENST00000409733.1_ENSG00000071082.6.2";
chr2	/dev/stdin	exon	101622421	101622533	.	+	.	gene_id "ENST00000409733.1_ENSG00000071082.6"; transcript_id "ENST00000409733.1_ENSG00000071082.6"; exon_number "3"; exon_id "ENST00000409733.1_ENSG00000071082.6.3";
chr2	/dev/stdin	CDS	101622421	101622533	.	+	2	gene_id "ENST00000409733.1_ENSG00000071082.6"; transcript_id "ENST00000409733.1_ENSG00000071082.6"; exon_number "3"; exon_id "ENST00000409733.1_ENSG00000071082.6.3";
chr2	/dev/stdin	exon	101622812	101622829	.	+	.	gene_id "ENST00000409733.1_ENSG00000071082.6"; transcript_id "ENST00000409733.1_ENSG00000071082.6"; exon_number "4"; exon_id "ENST00000409733.1_ENSG00000071082.6.4";
chr2	/dev/stdin	CDS	101622812	101622826	.	+	0	gene_id "ENST00000409733.1_ENSG00000071082.6"; transcript_id "ENST00000409733.1_ENSG00000071082.6"; exon_number "4"; exon_id "ENST00000409733.1_ENSG00000071082.6.4";
chr2	/dev/stdin	start_codon	101618985	101618987	.	+	0	gene_id "ENST00000409733.1_ENSG00000071082.6"; transcript_id "ENST00000409733.1_ENSG00000071082.6"; exon_number "1"; exon_id "ENST00000409733.1_ENSG00000071082.6.1";
chr2	/dev/stdin	stop_codon	101622827	101622829	.	+	0	gene_id "ENST00000409733.1_ENSG00000071082.6"; transcript_id "ENST00000409733.1_ENSG00000071082.6"; exon_number "4"; exon_id "ENST00000409733.1_ENSG00000071082.6.4";
chr2	/dev/stdin	transcript	101619154	101640494	.	+	.	gene_id "ENST00000441435.1_ENSG00000071082.6"; transcript_id "ENST00000441435.1_ENSG00000071082.6";
chr2	/dev/stdin	exon	101619154	101619270	.	+	.	gene_id "ENST00000441435.1_ENSG00000071082.6"; transcript_id "ENST00000441435.1_ENSG00000071082.6"; exon_number "1"; exon_id "ENST00000441435.1_ENSG00000071082.6.1";
chr2	/dev/stdin	CDS	101619154	101619270	.	+	0	gene_id "ENST00000441435.1_ENSG00000071082.6"; transcript_id "ENST00000441435.1_ENSG00000071082.6"; exon_number "1"; exon_id "ENST00000441435.1_ENSG00000071082.6.1";
chr2	/dev/stdin	exon	101620620	101620745	.	+	.	gene_id "ENST00000441435.1_ENSG00000071082.6"; transcript_id "ENST00000441435.1_ENSG00000071082.6"; exon_number "2"; exon_id "ENST00000441435.1_ENSG00000071082.6.2";
chr2	/dev/stdin	CDS	101620620	101620745	.	+	0	gene_id "ENST00000441435.1_ENSG00000071082.6"; transcript_id "ENST00000441435.1_ENSG00000071082.6"; exon_number "2"; exon_id "ENST00000441435.1_ENSG00000071082.6.2";
chr2	/dev/stdin	exon	101622421	101622533	.	+	.	gene_id "ENST00000441435.1_ENSG00000071082.6"; transcript_id "ENST00000441435.1_ENSG00000071082.6"; exon_number "3"; exon_id "ENST00000441435.1_ENSG00000071082.6.3";
chr2	/dev/stdin	CDS	101622421	101622533	.	+	0	gene_id "ENST00000441435.1_ENSG00000071082.6"; transcript_id "ENST00000441435.1_ENSG00000071082.6"; exon_number "3"; exon_id "ENST00000441435.1_ENSG00000071082.6.3";
chr2	/dev/stdin	exon	101640087	101640494	.	+	.	gene_id "ENST00000441435.1_ENSG00000071082.6"; transcript_id "ENST00000441435.1_ENSG00000071082.6"; exon_number "4"; exon_id "ENST00000441435.1_ENSG00000071082.6.4";
chr2	/dev/stdin	CDS	101640087	101640494	.	+	1	gene_id "ENST00000441435.1_ENSG00000071082.6"; transcript_id "ENST00000441435.1_ENSG00000071082.6"; exon_number "4"; exon_id "ENST00000441435.1_ENSG00000071082.6.4";
chr2	/dev/stdin	start_codon	101619154	101619156	.	+	0	gene_id "ENST00000441435.1_ENSG00000071082.6"; transcript_id "ENST00000441435.1_ENSG00000071082.6"; exon_number "1"; exon_id "ENST00000441435.1_ENSG00000071082.6.1";
chr2	/dev/stdin	transcript	101619154	101634751	.	+	.	gene_id "0be75736-c3be-41ee-ac94-4f2286352260_ENSG00000071082.6"; transcript_id "0be75736-c3be-41ee-ac94-4f2286352260_ENSG00000071082.6";
chr2	/dev/stdin	exon	101619154	101619270	.	+	.	gene_id "0be75736-c3be-41ee-ac94-4f2286352260_ENSG00000071082.6"; transcript_id "0be75736-c3be-41ee-ac94-4f2286352260_ENSG00000071082.6"; exon_number "1"; exon_id "0be75736-c3be-41ee-ac94-4f2286352260_ENSG00000071082.6.1";
chr2	/dev/stdin	CDS	101619154	101619270	.	+	0	gene_id "0be75736-c3be-41ee-ac94-4f2286352260_ENSG00000071082.6"; transcript_id "0be75736-c3be-41ee-ac94-4f2286352260_ENSG00000071082.6"; exon_number "1"; exon_id "0be75736-c3be-41ee-ac94-4f2286352260_ENSG00000071082.6.1";
chr2	/dev/stdin	exon	101620620	101620745	.	+	.	gene_id "0be75736-c3be-41ee-ac94-4f2286352260_ENSG00000071082.6"; transcript_id "0be75736-c3be-41ee-ac94-4f2286352260_ENSG00000071082.6"; exon_number "2"; exon_id "0be75736-c3be-41ee-ac94-4f2286352260_ENSG00000071082.6.2";
chr2	/dev/stdin	CDS	101620620	101620745	.	+	0	gene_id "0be75736-c3be-41ee-ac94-4f2286352260_ENSG00000071082.6"; transcript_id "0be75736-c3be-41ee-ac94-4f2286352260_ENSG00000071082.6"; exon_number "2"; exon_id "0be75736-c3be-41ee-ac94-4f2286352260_ENSG00000071082.6.2";
chr2	/dev/stdin	exon	101622421	101622533	.	+	.	gene_id "0be75736-c3be-41ee-ac94-4f2286352260_ENSG00000071082.6"; transcript_id "0be75736-c3be-41ee-ac94-4f2286352260_ENSG00000071082.6"; exon_number "3"; exon_id "0be75736-c3be-41ee-ac94-4f2286352260_ENSG00000071082.6.3";
chr2	/dev/stdin	CDS	101622421	101622533	.	+	0	gene_id "0be75736-c3be-41ee-ac94-4f2286352260_ENSG00000071082.6"; transcript_id "0be75736-c3be-41ee-ac94-4f2286352260_ENSG00000071082.6"; exon_number "3"; exon_id "0be75736-c3be-41ee-ac94-4f2286352260_ENSG00000071082.6.3";
chr2	/dev/stdin	exon	101634351	101634751	.	+	.	gene_id "0be75736-c3be-41ee-ac94-4f2286352260_ENSG00000071082.6"; transcript_id "0be75736-c3be-41ee-ac94-4f2286352260_ENSG00000071082.6"; exon_number "4"; exon_id "0be75736-c3be-41ee-ac94-4f2286352260_ENSG00000071082.6.4";
chr2	/dev/stdin	CDS	101634351	101634751	.	+	1	gene_id "0be75736-c3be-41ee-ac94-4f2286352260_ENSG00000071082.6"; transcript_id "0be75736-c3be-41ee-ac94-4f2286352260_ENSG00000071082.6"; exon_number "4"; exon_id "0be75736-c3be-41ee-ac94-4f2286352260_ENSG00000071082.6.4";
chr2	/dev/stdin	start_codon	101619154	101619156	.	+	0	gene_id "0be75736-c3be-41ee-ac94-4f2286352260_ENSG00000071082.6"; transcript_id "0be75736-c3be-41ee-ac94-4f2286352260_ENSG00000071082.6"; exon_number "1"; exon_id "0be75736-c3be-41ee-ac94-4f2286352260_ENSG00000071082.6.1";
chr2	/dev/stdin	transcript	101623730	101655102	.	-	.	gene_id "276fea14-c178-46ad-ba8c-ea4d3f2111e3_ENSG00000204634.8"; transcript_id "276fea14-c178-46ad-ba8c-ea4d3f2111e3_ENSG00000204634.8";
chr2	/dev/stdin	exon	101623730	101624735	.	-	.	gene_id "276fea14-c178-46ad-ba8c-ea4d3f2111e3_ENSG00000204634.8"; transcript_id "276fea14-c178-46ad-ba8c-ea4d3f2111e3_ENSG00000204634.8"; exon_number "1"; exon_id "276fea14-c178-46ad-ba8c-ea4d3f2111e3_ENSG00000204634.8.1";
chr2	/dev/stdin	CDS	101623730	101624735	.	-	0	gene_id "276fea14-c178-46ad-ba8c-ea4d3f2111e3_ENSG00000204634.8"; transcript_id "276fea14-c178-46ad-ba8c-ea4d3f2111e3_ENSG00000204634.8"; exon_number "1"; exon_id "276fea14-c178-46ad-ba8c-ea4d3f2111e3_ENSG00000204634.8.1";
chr2	/dev/stdin	exon	101627391	101627488	.	-	.	gene_id "276fea14-c178-46ad-ba8c-ea4d3f2111e3_ENSG00000204634.8"; transcript_id "276fea14-c178-46ad-ba8c-ea4d3f2111e3_ENSG00000204634.8"; exon_number "2"; exon_id "276fea14-c178-46ad-ba8c-ea4d3f2111e3_ENSG00000204634.8.2";
chr2	/dev/stdin	CDS	101627391	101627488	.	-	2	gene_id "276fea14-c178-46ad-ba8c-ea4d3f2111e3_ENSG00000204634.8"; transcript_id "276fea14-c178-46ad-ba8c-ea4d3f2111e3_ENSG00000204634.8"; exon_number "2"; exon_id "276fea14-c178-46ad-ba8c-ea4d3f2111e3_ENSG00000204634.8.2";
chr2	/dev/stdin	exon	101627913	101628002	.	-	.	gene_id "276fea14-c178-46ad-ba8c-ea4d3f2111e3_ENSG00000204634.8"; transcript_id "276fea14-c178-46ad-ba8c-ea4d3f2111e3_ENSG00000204634.8"; exon_number "3"; exon_id "276fea14-c178-46ad-ba8c-ea4d3f2111e3_ENSG00000204634.8.3";
chr2	/dev/stdin	CDS	101627913	101628002	.	-	2	gene_id "276fea14-c178-46ad-ba8c-ea4d3f2111e3_ENSG00000204634.8"; transcript_id "276fea14-c178-46ad-ba8c-ea4d3f2111e3_ENSG00000204634.8"; exon_number "3"; exon_id "276fea14-c178-46ad-ba8c-ea4d3f2111e3_ENSG00000204634.8.3";
chr2	/dev/stdin	exon	101638143	101638208	.	-	.	gene_id "276fea14-c178-46ad-ba8c-ea4d3f2111e3_ENSG00000204634.8"; transcript_id "276fea14-c178-46ad-ba8c-ea4d3f2111e3_ENSG00000204634.8"; exon_number "4"; exon_id "276fea14-c178-46ad-ba8c-ea4d3f2111e3_ENSG00000204634.8.4";
chr2	/dev/stdin	CDS	101638143	101638208	.	-	2	gene_id "276fea14-c178-46ad-ba8c-ea4d3f2111e3_ENSG00000204634.8"; transcript_id "276fea14-c178-46ad-ba8c-ea4d3f2111e3_ENSG00000204634.8"; exon_number "4"; exon_id "276fea14-c178-46ad-ba8c-ea4d3f2111e3_ENSG00000204634.8.4";
chr2	/dev/stdin	exon	101638743	101638983	.	-	.	gene_id "276fea14-c178-46ad-ba8c-ea4d3f2111e3_ENSG00000204634.8"; transcript_id "276fea14-c178-46ad-ba8c-ea4d3f2111e3_ENSG00000204634.8"; exon_number "5"; exon_id "276fea14-c178-46ad-ba8c-ea4d3f2111e3_ENSG00000204634.8.5";
chr2	/dev/stdin	CDS	101638743	101638983	.	-	0	gene_id "276fea14-c178-46ad-ba8c-ea4d3f2111e3_ENSG00000204634.8"; transcript_id "276fea14-c178-46ad-ba8c-ea4d3f2111e3_ENSG00000204634.8"; exon_number "5"; exon_id "276fea14-c178-46ad-ba8c-ea4d3f2111e3_ENSG00000204634.8.5";
chr2	/dev/stdin	exon	101643845	101643913	.	-	.	gene_id "276fea14-c178-46ad-ba8c-ea4d3f2111e3_ENSG00000204634.8"; transcript_id "276fea14-c178-46ad-ba8c-ea4d3f2111e3_ENSG00000204634.8"; exon_number "6"; exon_id "276fea14-c178-46ad-ba8c-ea4d3f2111e3_ENSG00000204634.8.6";
chr2	/dev/stdin	CDS	101643845	101643913	.	-	0	gene_id "276fea14-c178-46ad-ba8c-ea4d3f2111e3_ENSG00000204634.8"; transcript_id "276fea14-c178-46ad-ba8c-ea4d3f2111e3_ENSG00000204634.8"; exon_number "6"; exon_id "276fea14-c178-46ad-ba8c-ea4d3f2111e3_ENSG00000204634.8.6";
chr2	/dev/stdin	exon	101644510	101644608	.	-	.	gene_id "276fea14-c178-46ad-ba8c-ea4d3f2111e3_ENSG00000204634.8"; transcript_id "276fea14-c178-46ad-ba8c-ea4d3f2111e3_ENSG00000204634.8"; exon_number "7"; exon_id "276fea14-c178-46ad-ba8c-ea4d3f2111e3_ENSG00000204634.8.7";
chr2	/dev/stdin	CDS	101644510	101644608	.	-	0	gene_id "276fea14-c178-46ad-ba8c-ea4d3f2111e3_ENSG00000204634.8"; transcript_id "276fea14-c178-46ad-ba8c-ea4d3f2111e3_ENSG00000204634.8"; exon_number "7"; exon_id "276fea14-c178-46ad-ba8c-ea4d3f2111e3_ENSG00000204634.8.7";
chr2	/dev/stdin	exon	101644765	101644894	.	-	.	gene_id "276fea14-c178-46ad-ba8c-ea4d3f2111e3_ENSG00000204634.8"; transcript_id "276fea14-c178-46ad-ba8c-ea4d3f2111e3_ENSG00000204634.8"; exon_number "8"; exon_id "276fea14-c178-46ad-ba8c-ea4d3f2111e3_ENSG00000204634.8.8";
chr2	/dev/stdin	CDS	101644765	101644894	.	-	1	gene_id "276fea14-c178-46ad-ba8c-ea4d3f2111e3_ENSG00000204634.8"; transcript_id "276fea14-c178-46ad-ba8c-ea4d3f2111e3_ENSG00000204634.8"; exon_number "8"; exon_id "276fea14-c178-46ad-ba8c-ea4d3f2111e3_ENSG00000204634.8.8";
chr2	/dev/stdin	exon	101645953	101646238	.	-	.	gene_id "276fea14-c178-46ad-ba8c-ea4d3f2111e3_ENSG00000204634.8"; transcript_id "276fea14-c178-46ad-ba8c-ea4d3f2111e3_ENSG00000204634.8"; exon_number "9"; exon_id "276fea14-c178-46ad-ba8c-ea4d3f2111e3_ENSG00000204634.8.9";
chr2	/dev/stdin	CDS	101645953	101646238	.	-	2	gene_id "276fea14-c178-46ad-ba8c-ea4d3f2111e3_ENSG00000204634.8"; transcript_id "276fea14-c178-46ad-ba8c-ea4d3f2111e3_ENSG00000204634.8"; exon_number "9"; exon_id "276fea14-c178-46ad-ba8c-ea4d3f2111e3_ENSG00000204634.8.9";
chr2	/dev/stdin	exon	101648730	101648847	.	-	.	gene_id "276fea14-c178-46ad-ba8c-ea4d3f2111e3_ENSG00000204634.8"; transcript_id "276fea14-c178-46ad-ba8c-ea4d3f2111e3_ENSG00000204634.8"; exon_number "10"; exon_id "276fea14-c178-46ad-ba8c-ea4d3f2111e3_ENSG00000204634.8.10";
chr2	/dev/stdin	CDS	101648730	101648847	.	-	0	gene_id "276fea14-c178-46ad-ba8c-ea4d3f2111e3_ENSG00000204634.8"; transcript_id "276fea14-c178-46ad-ba8c-ea4d3f2111e3_ENSG00000204634.8"; exon_number "10"; exon_id "276fea14-c178-46ad-ba8c-ea4d3f2111e3_ENSG00000204634.8.10";
chr2	/dev/stdin	exon	101650006	101650220	.	-	.	gene_id "276fea14-c178-46ad-ba8c-ea4d3f2111e3_ENSG00000204634.8"; transcript_id "276fea14-c178-46ad-ba8c-ea4d3f2111e3_ENSG00000204634.8"; exon_number "11"; exon_id "276fea14-c178-46ad-ba8c-ea4d3f2111e3_ENSG00000204634.8.11";
chr2	/dev/stdin	CDS	101650006	101650220	.	-	2	gene_id "276fea14-c178-46ad-ba8c-ea4d3f2111e3_ENSG00000204634.8"; transcript_id "276fea14-c178-46ad-ba8c-ea4d3f2111e3_ENSG00000204634.8"; exon_number "11"; exon_id "276fea14-c178-46ad-ba8c-ea4d3f2111e3_ENSG00000204634.8.11";
chr2	/dev/stdin	exon	101652480	101652630	.	-	.	gene_id "276fea14-c178-46ad-ba8c-ea4d3f2111e3_ENSG00000204634.8"; transcript_id "276fea14-c178-46ad-ba8c-ea4d3f2111e3_ENSG00000204634.8"; exon_number "12"; exon_id "276fea14-c178-46ad-ba8c-ea4d3f2111e3_ENSG00000204634.8.12";
chr2	/dev/stdin	CDS	101652480	101652630	.	-	0	gene_id "276fea14-c178-46ad-ba8c-ea4d3f2111e3_ENSG00000204634.8"; transcript_id "276fea14-c178-46ad-ba8c-ea4d3f2111e3_ENSG00000204634.8"; exon_number "12"; exon_id "276fea14-c178-46ad-ba8c-ea4d3f2111e3_ENSG00000204634.8.12";
chr2	/dev/stdin	exon	101653994	101654170	.	-	.	gene_id "276fea14-c178-46ad-ba8c-ea4d3f2111e3_ENSG00000204634.8"; transcript_id "276fea14-c178-46ad-ba8c-ea4d3f2111e3_ENSG00000204634.8"; exon_number "13"; exon_id "276fea14-c178-46ad-ba8c-ea4d3f2111e3_ENSG00000204634.8.13";
chr2	/dev/stdin	CDS	101653994	101654170	.	-	0	gene_id "276fea14-c178-46ad-ba8c-ea4d3f2111e3_ENSG00000204634.8"; transcript_id "276fea14-c178-46ad-ba8c-ea4d3f2111e3_ENSG00000204634.8"; exon_number "13"; exon_id "276fea14-c178-46ad-ba8c-ea4d3f2111e3_ENSG00000204634.8.13";
chr2	/dev/stdin	exon	101654923	101655102	.	-	.	gene_id "276fea14-c178-46ad-ba8c-ea4d3f2111e3_ENSG00000204634.8"; transcript_id "276fea14-c178-46ad-ba8c-ea4d3f2111e3_ENSG00000204634.8"; exon_number "14"; exon_id "276fea14-c178-46ad-ba8c-ea4d3f2111e3_ENSG00000204634.8.14";
chr2	/dev/stdin	CDS	101654923	101655102	.	-	0	gene_id "276fea14-c178-46ad-ba8c-ea4d3f2111e3_ENSG00000204634.8"; transcript_id "276fea14-c178-46ad-ba8c-ea4d3f2111e3_ENSG00000204634.8"; exon_number "14"; exon_id "276fea14-c178-46ad-ba8c-ea4d3f2111e3_ENSG00000204634.8.14";
chr2	/dev/stdin	start_codon	101655100	101655102	.	-	0	gene_id "276fea14-c178-46ad-ba8c-ea4d3f2111e3_ENSG00000204634.8"; transcript_id "276fea14-c178-46ad-ba8c-ea4d3f2111e3_ENSG00000204634.8"; exon_number "14"; exon_id "276fea14-c178-46ad-ba8c-ea4d3f2111e3_ENSG00000204634.8.14";
chr2	/dev/stdin	transcript	101869605	101886778	.	+	.	gene_id "ENST00000289382.3_ENSG00000158435.3"; transcript_id "ENST00000289382.3_ENSG00000158435.3";
chr2	/dev/stdin	exon	101869605	101869940	.	+	.	gene_id "ENST00000289382.3_ENSG00000158435.3"; transcript_id "ENST00000289382.3_ENSG00000158435.3"; exon_number "1"; exon_id "ENST00000289382.3_ENSG00000158435.3.1";
chr2	/dev/stdin	CDS	101869605	101869940	.	+	0	gene_id "ENST00000289382.3_ENSG00000158435.3"; transcript_id "ENST00000289382.3_ENSG00000158435.3"; exon_number "1"; exon_id "ENST00000289382.3_ENSG00000158435.3.1";
chr2	/dev/stdin	exon	101874253	101874417	.	+	.	gene_id "ENST00000289382.3_ENSG00000158435.3"; transcript_id "ENST00000289382.3_ENSG00000158435.3"; exon_number "2"; exon_id "ENST00000289382.3_ENSG00000158435.3.2";
chr2	/dev/stdin	CDS	101874253	101874417	.	+	0	gene_id "ENST00000289382.3_ENSG00000158435.3"; transcript_id "ENST00000289382.3_ENSG00000158435.3"; exon_number "2"; exon_id "ENST00000289382.3_ENSG00000158435.3.2";
chr2	/dev/stdin	exon	101879001	101879153	.	+	.	gene_id "ENST00000289382.3_ENSG00000158435.3"; transcript_id "ENST00000289382.3_ENSG00000158435.3"; exon_number "3"; exon_id "ENST00000289382.3_ENSG00000158435.3.3";
chr2	/dev/stdin	CDS	101879001	101879153	.	+	0	gene_id "ENST00000289382.3_ENSG00000158435.3"; transcript_id "ENST00000289382.3_ENSG00000158435.3"; exon_number "3"; exon_id "ENST00000289382.3_ENSG00000158435.3.3";
chr2	/dev/stdin	exon	101881307	101881509	.	+	.	gene_id "ENST00000289382.3_ENSG00000158435.3"; transcript_id "ENST00000289382.3_ENSG00000158435.3"; exon_number "4"; exon_id "ENST00000289382.3_ENSG00000158435.3.4";
chr2	/dev/stdin	CDS	101881307	101881509	.	+	0	gene_id "ENST00000289382.3_ENSG00000158435.3"; transcript_id "ENST00000289382.3_ENSG00000158435.3"; exon_number "4"; exon_id "ENST00000289382.3_ENSG00000158435.3.4";
chr2	/dev/stdin	exon	101883139	101883341	.	+	.	gene_id "ENST00000289382.3_ENSG00000158435.3"; transcript_id "ENST00000289382.3_ENSG00000158435.3"; exon_number "5"; exon_id "ENST00000289382.3_ENSG00000158435.3.5";
chr2	/dev/stdin	CDS	101883139	101883341	.	+	1	gene_id "ENST00000289382.3_ENSG00000158435.3"; transcript_id "ENST00000289382.3_ENSG00000158435.3"; exon_number "5"; exon_id "ENST00000289382.3_ENSG00000158435.3.5";
chr2	/dev/stdin	exon	101885502	101885598	.	+	.	gene_id "ENST00000289382.3_ENSG00000158435.3"; transcript_id "ENST00000289382.3_ENSG00000158435.3"; exon_number "6"; exon_id "ENST00000289382.3_ENSG00000158435.3.6";
chr2	/dev/stdin	CDS	101885502	101885598	.	+	2	gene_id "ENST00000289382.3_ENSG00000158435.3"; transcript_id "ENST00000289382.3_ENSG00000158435.3"; exon_number "6"; exon_id "ENST00000289382.3_ENSG00000158435.3.6";
chr2	/dev/stdin	exon	101885678	101886778	.	+	.	gene_id "ENST00000289382.3_ENSG00000158435.3"; transcript_id "ENST00000289382.3_ENSG00000158435.3"; exon_number "7"; exon_id "ENST00000289382.3_ENSG00000158435.3.7";
chr2	/dev/stdin	CDS	101885678	101886778	.	+	1	gene_id "ENST00000289382.3_ENSG00000158435.3"; transcript_id "ENST00000289382.3_ENSG00000158435.3"; exon_number "7"; exon_id "ENST00000289382.3_ENSG00000158435.3.7";
chr2	/dev/stdin	start_codon	101869605	101869607	.	+	0	gene_id "ENST00000289382.3_ENSG00000158435.3"; transcript_id "ENST00000289382.3_ENSG00000158435.3"; exon_number "1"; exon_id "ENST00000289382.3_ENSG00000158435.3.1";
chr2	/dev/stdin	transcript	101887682	101889511	.	-	.	gene_id "ENST00000485752.1_ENSG00000163162.4"; transcript_id "ENST00000485752.1_ENSG00000163162.4";
chr2	/dev/stdin	exon	101887682	101888206	.	-	.	gene_id "ENST00000485752.1_ENSG00000163162.4"; transcript_id "ENST00000485752.1_ENSG00000163162.4"; exon_number "1"; exon_id "ENST00000485752.1_ENSG00000163162.4.1";
chr2	/dev/stdin	CDS	101887682	101888206	.	-	2	gene_id "ENST00000485752.1_ENSG00000163162.4"; transcript_id "ENST00000485752.1_ENSG00000163162.4"; exon_number "1"; exon_id "ENST00000485752.1_ENSG00000163162.4.1";
chr2	/dev/stdin	exon	101889304	101889511	.	-	.	gene_id "ENST00000485752.1_ENSG00000163162.4"; transcript_id "ENST00000485752.1_ENSG00000163162.4"; exon_number "2"; exon_id "ENST00000485752.1_ENSG00000163162.4.2";
chr2	/dev/stdin	CDS	101889304	101889511	.	-	0	gene_id "ENST00000485752.1_ENSG00000163162.4"; transcript_id "ENST00000485752.1_ENSG00000163162.4"; exon_number "2"; exon_id "ENST00000485752.1_ENSG00000163162.4.2";
chr2	/dev/stdin	start_codon	101889509	101889511	.	-	0	gene_id "ENST00000485752.1_ENSG00000163162.4"; transcript_id "ENST00000485752.1_ENSG00000163162.4"; exon_number "2"; exon_id "ENST00000485752.1_ENSG00000163162.4.2";
chr2	/dev/stdin	transcript	101893002	101925158	.	-	.	gene_id "ENST00000295317.3_ENSG00000163162.4"; transcript_id "ENST00000295317.3_ENSG00000163162.4";
chr2	/dev/stdin	exon	101893002	101893743	.	-	.	gene_id "ENST00000295317.3_ENSG00000163162.4"; transcript_id "ENST00000295317.3_ENSG00000163162.4"; exon_number "1"; exon_id "ENST00000295317.3_ENSG00000163162.4.1";
chr2	/dev/stdin	CDS	101893002	101893743	.	-	2	gene_id "ENST00000295317.3_ENSG00000163162.4"; transcript_id "ENST00000295317.3_ENSG00000163162.4"; exon_number "1"; exon_id "ENST00000295317.3_ENSG00000163162.4.1";
chr2	/dev/stdin	exon	101898321	101898519	.	-	.	gene_id "ENST00000295317.3_ENSG00000163162.4"; transcript_id "ENST00000295317.3_ENSG00000163162.4"; exon_number "2"; exon_id "ENST00000295317.3_ENSG00000163162.4.2";
chr2	/dev/stdin	CDS	101898321	101898519	.	-	0	gene_id "ENST00000295317.3_ENSG00000163162.4"; transcript_id "ENST00000295317.3_ENSG00000163162.4"; exon_number "2"; exon_id "ENST00000295317.3_ENSG00000163162.4.2";
chr2	/dev/stdin	exon	101902543	101902639	.	-	.	gene_id "ENST00000295317.3_ENSG00000163162.4"; transcript_id "ENST00000295317.3_ENSG00000163162.4"; exon_number "3"; exon_id "ENST00000295317.3_ENSG00000163162.4.3";
chr2	/dev/stdin	CDS	101902543	101902639	.	-	1	gene_id "ENST00000295317.3_ENSG00000163162.4"; transcript_id "ENST00000295317.3_ENSG00000163162.4"; exon_number "3"; exon_id "ENST00000295317.3_ENSG00000163162.4.3";
chr2	/dev/stdin	exon	101905435	101905517	.	-	.	gene_id "ENST00000295317.3_ENSG00000163162.4"; transcript_id "ENST00000295317.3_ENSG00000163162.4"; exon_number "4"; exon_id "ENST00000295317.3_ENSG00000163162.4.4";
chr2	/dev/stdin	CDS	101905435	101905517	.	-	0	gene_id "ENST00000295317.3_ENSG00000163162.4"; transcript_id "ENST00000295317.3_ENSG00000163162.4"; exon_number "4"; exon_id "ENST00000295317.3_ENSG00000163162.4.4";
chr2	/dev/stdin	exon	101910476	101910544	.	-	.	gene_id "ENST00000295317.3_ENSG00000163162.4"; transcript_id "ENST00000295317.3_ENSG00000163162.4"; exon_number "5"; exon_id "ENST00000295317.3_ENSG00000163162.4.5";
chr2	/dev/stdin	CDS	101910476	101910544	.	-	0	gene_id "ENST00000295317.3_ENSG00000163162.4"; transcript_id "ENST00000295317.3_ENSG00000163162.4"; exon_number "5"; exon_id "ENST00000295317.3_ENSG00000163162.4.5";
chr2	/dev/stdin	exon	101911393	101911643	.	-	.	gene_id "ENST00000295317.3_ENSG00000163162.4"; transcript_id "ENST00000295317.3_ENSG00000163162.4"; exon_number "6"; exon_id "ENST00000295317.3_ENSG00000163162.4.6";
chr2	/dev/stdin	CDS	101911393	101911643	.	-	2	gene_id "ENST00000295317.3_ENSG00000163162.4"; transcript_id "ENST00000295317.3_ENSG00000163162.4"; exon_number "6"; exon_id "ENST00000295317.3_ENSG00000163162.4.6";
chr2	/dev/stdin	exon	101924591	101925158	.	-	.	gene_id "ENST00000295317.3_ENSG00000163162.4"; transcript_id "ENST00000295317.3_ENSG00000163162.4"; exon_number "7"; exon_id "ENST00000295317.3_ENSG00000163162.4.7";
chr2	/dev/stdin	CDS	101924591	101925158	.	-	0	gene_id "ENST00000295317.3_ENSG00000163162.4"; transcript_id "ENST00000295317.3_ENSG00000163162.4"; exon_number "7"; exon_id "ENST00000295317.3_ENSG00000163162.4.7";
chr2	/dev/stdin	start_codon	101925156	101925158	.	-	0	gene_id "ENST00000295317.3_ENSG00000163162.4"; transcript_id "ENST00000295317.3_ENSG00000163162.4"; exon_number "7"; exon_id "ENST00000295317.3_ENSG00000163162.4.7";
chr2	/dev/stdin	transcript	101893002	101924688	.	-	.	gene_id "beb743b8-222c-4b6c-a2b2-28c6e3527bb9_ENSG00000163162.4"; transcript_id "beb743b8-222c-4b6c-a2b2-28c6e3527bb9_ENSG00000163162.4";
chr2	/dev/stdin	exon	101893002	101893743	.	-	.	gene_id "beb743b8-222c-4b6c-a2b2-28c6e3527bb9_ENSG00000163162.4"; transcript_id "beb743b8-222c-4b6c-a2b2-28c6e3527bb9_ENSG00000163162.4"; exon_number "1"; exon_id "beb743b8-222c-4b6c-a2b2-28c6e3527bb9_ENSG00000163162.4.1";
chr2	/dev/stdin	CDS	101893002	101893743	.	-	2	gene_id "beb743b8-222c-4b6c-a2b2-28c6e3527bb9_ENSG00000163162.4"; transcript_id "beb743b8-222c-4b6c-a2b2-28c6e3527bb9_ENSG00000163162.4"; exon_number "1"; exon_id "beb743b8-222c-4b6c-a2b2-28c6e3527bb9_ENSG00000163162.4.1";
chr2	/dev/stdin	exon	101898321	101898519	.	-	.	gene_id "beb743b8-222c-4b6c-a2b2-28c6e3527bb9_ENSG00000163162.4"; transcript_id "beb743b8-222c-4b6c-a2b2-28c6e3527bb9_ENSG00000163162.4"; exon_number "2"; exon_id "beb743b8-222c-4b6c-a2b2-28c6e3527bb9_ENSG00000163162.4.2";
chr2	/dev/stdin	CDS	101898321	101898519	.	-	0	gene_id "beb743b8-222c-4b6c-a2b2-28c6e3527bb9_ENSG00000163162.4"; transcript_id "beb743b8-222c-4b6c-a2b2-28c6e3527bb9_ENSG00000163162.4"; exon_number "2"; exon_id "beb743b8-222c-4b6c-a2b2-28c6e3527bb9_ENSG00000163162.4.2";
chr2	/dev/stdin	exon	101905435	101905517	.	-	.	gene_id "beb743b8-222c-4b6c-a2b2-28c6e3527bb9_ENSG00000163162.4"; transcript_id "beb743b8-222c-4b6c-a2b2-28c6e3527bb9_ENSG00000163162.4"; exon_number "3"; exon_id "beb743b8-222c-4b6c-a2b2-28c6e3527bb9_ENSG00000163162.4.3";
chr2	/dev/stdin	CDS	101905435	101905517	.	-	2	gene_id "beb743b8-222c-4b6c-a2b2-28c6e3527bb9_ENSG00000163162.4"; transcript_id "beb743b8-222c-4b6c-a2b2-28c6e3527bb9_ENSG00000163162.4"; exon_number "3"; exon_id "beb743b8-222c-4b6c-a2b2-28c6e3527bb9_ENSG00000163162.4.3";
chr2	/dev/stdin	exon	101910476	101910544	.	-	.	gene_id "beb743b8-222c-4b6c-a2b2-28c6e3527bb9_ENSG00000163162.4"; transcript_id "beb743b8-222c-4b6c-a2b2-28c6e3527bb9_ENSG00000163162.4"; exon_number "4"; exon_id "beb743b8-222c-4b6c-a2b2-28c6e3527bb9_ENSG00000163162.4.4";
chr2	/dev/stdin	CDS	101910476	101910544	.	-	2	gene_id "beb743b8-222c-4b6c-a2b2-28c6e3527bb9_ENSG00000163162.4"; transcript_id "beb743b8-222c-4b6c-a2b2-28c6e3527bb9_ENSG00000163162.4"; exon_number "4"; exon_id "beb743b8-222c-4b6c-a2b2-28c6e3527bb9_ENSG00000163162.4.4";
chr2	/dev/stdin	exon	101911393	101911643	.	-	.	gene_id "beb743b8-222c-4b6c-a2b2-28c6e3527bb9_ENSG00000163162.4"; transcript_id "beb743b8-222c-4b6c-a2b2-28c6e3527bb9_ENSG00000163162.4"; exon_number "5"; exon_id "beb743b8-222c-4b6c-a2b2-28c6e3527bb9_ENSG00000163162.4.5";
chr2	/dev/stdin	CDS	101911393	101911643	.	-	1	gene_id "beb743b8-222c-4b6c-a2b2-28c6e3527bb9_ENSG00000163162.4"; transcript_id "beb743b8-222c-4b6c-a2b2-28c6e3527bb9_ENSG00000163162.4"; exon_number "5"; exon_id "beb743b8-222c-4b6c-a2b2-28c6e3527bb9_ENSG00000163162.4.5";
chr2	/dev/stdin	exon	101924591	101924688	.	-	.	gene_id "beb743b8-222c-4b6c-a2b2-28c6e3527bb9_ENSG00000163162.4"; transcript_id "beb743b8-222c-4b6c-a2b2-28c6e3527bb9_ENSG00000163162.4"; exon_number "6"; exon_id "beb743b8-222c-4b6c-a2b2-28c6e3527bb9_ENSG00000163162.4.6";
chr2	/dev/stdin	CDS	101924591	101924688	.	-	0	gene_id "beb743b8-222c-4b6c-a2b2-28c6e3527bb9_ENSG00000163162.4"; transcript_id "beb743b8-222c-4b6c-a2b2-28c6e3527bb9_ENSG00000163162.4"; exon_number "6"; exon_id "beb743b8-222c-4b6c-a2b2-28c6e3527bb9_ENSG00000163162.4.6";
chr2	/dev/stdin	start_codon	101924686	101924688	.	-	0	gene_id "beb743b8-222c-4b6c-a2b2-28c6e3527bb9_ENSG00000163162.4"; transcript_id "beb743b8-222c-4b6c-a2b2-28c6e3527bb9_ENSG00000163162.4"; exon_number "6"; exon_id "beb743b8-222c-4b6c-a2b2-28c6e3527bb9_ENSG00000163162.4.6";
chr2	/dev/stdin	transcript	102314207	102472579	.	+	.	gene_id "f962e234-87aa-4bbe-9aba-7d7d20959856_ENSG00000071054.11"; transcript_id "f962e234-87aa-4bbe-9aba-7d7d20959856_ENSG00000071054.11";
chr2	/dev/stdin	exon	102314207	102314599	.	+	.	gene_id "f962e234-87aa-4bbe-9aba-7d7d20959856_ENSG00000071054.11"; transcript_id "f962e234-87aa-4bbe-9aba-7d7d20959856_ENSG00000071054.11"; exon_number "1"; exon_id "f962e234-87aa-4bbe-9aba-7d7d20959856_ENSG00000071054.11.1";
chr2	/dev/stdin	CDS	102314207	102314599	.	+	0	gene_id "f962e234-87aa-4bbe-9aba-7d7d20959856_ENSG00000071054.11"; transcript_id "f962e234-87aa-4bbe-9aba-7d7d20959856_ENSG00000071054.11"; exon_number "1"; exon_id "f962e234-87aa-4bbe-9aba-7d7d20959856_ENSG00000071054.11.1";
chr2	/dev/stdin	exon	102314935	102315000	.	+	.	gene_id "f962e234-87aa-4bbe-9aba-7d7d20959856_ENSG00000071054.11"; transcript_id "f962e234-87aa-4bbe-9aba-7d7d20959856_ENSG00000071054.11"; exon_number "2"; exon_id "f962e234-87aa-4bbe-9aba-7d7d20959856_ENSG00000071054.11.2";
chr2	/dev/stdin	CDS	102314935	102315000	.	+	0	gene_id "f962e234-87aa-4bbe-9aba-7d7d20959856_ENSG00000071054.11"; transcript_id "f962e234-87aa-4bbe-9aba-7d7d20959856_ENSG00000071054.11"; exon_number "2"; exon_id "f962e234-87aa-4bbe-9aba-7d7d20959856_ENSG00000071054.11.2";
chr2	/dev/stdin	exon	102407182	102407238	.	+	.	gene_id "f962e234-87aa-4bbe-9aba-7d7d20959856_ENSG00000071054.11"; transcript_id "f962e234-87aa-4bbe-9aba-7d7d20959856_ENSG00000071054.11"; exon_number "3"; exon_id "f962e234-87aa-4bbe-9aba-7d7d20959856_ENSG00000071054.11.3";
chr2	/dev/stdin	CDS	102407182	102407238	.	+	0	gene_id "f962e234-87aa-4bbe-9aba-7d7d20959856_ENSG00000071054.11"; transcript_id "f962e234-87aa-4bbe-9aba-7d7d20959856_ENSG00000071054.11"; exon_number "3"; exon_id "f962e234-87aa-4bbe-9aba-7d7d20959856_ENSG00000071054.11.3";
chr2	/dev/stdin	exon	102440390	102440515	.	+	.	gene_id "f962e234-87aa-4bbe-9aba-7d7d20959856_ENSG00000071054.11"; transcript_id "f962e234-87aa-4bbe-9aba-7d7d20959856_ENSG00000071054.11"; exon_number "4"; exon_id "f962e234-87aa-4bbe-9aba-7d7d20959856_ENSG00000071054.11.4";
chr2	/dev/stdin	CDS	102440390	102440515	.	+	0	gene_id "f962e234-87aa-4bbe-9aba-7d7d20959856_ENSG00000071054.11"; transcript_id "f962e234-87aa-4bbe-9aba-7d7d20959856_ENSG00000071054.11"; exon_number "4"; exon_id "f962e234-87aa-4bbe-9aba-7d7d20959856_ENSG00000071054.11.4";
chr2	/dev/stdin	exon	102441781	102441891	.	+	.	gene_id "f962e234-87aa-4bbe-9aba-7d7d20959856_ENSG00000071054.11"; transcript_id "f962e234-87aa-4bbe-9aba-7d7d20959856_ENSG00000071054.11"; exon_number "5"; exon_id "f962e234-87aa-4bbe-9aba-7d7d20959856_ENSG00000071054.11.5";
chr2	/dev/stdin	CDS	102441781	102441891	.	+	0	gene_id "f962e234-87aa-4bbe-9aba-7d7d20959856_ENSG00000071054.11"; transcript_id "f962e234-87aa-4bbe-9aba-7d7d20959856_ENSG00000071054.11"; exon_number "5"; exon_id "f962e234-87aa-4bbe-9aba-7d7d20959856_ENSG00000071054.11.5";
chr2	/dev/stdin	exon	102445966	102446056	.	+	.	gene_id "f962e234-87aa-4bbe-9aba-7d7d20959856_ENSG00000071054.11"; transcript_id "f962e234-87aa-4bbe-9aba-7d7d20959856_ENSG00000071054.11"; exon_number "6"; exon_id "f962e234-87aa-4bbe-9aba-7d7d20959856_ENSG00000071054.11.6";
chr2	/dev/stdin	CDS	102445966	102446056	.	+	0	gene_id "f962e234-87aa-4bbe-9aba-7d7d20959856_ENSG00000071054.11"; transcript_id "f962e234-87aa-4bbe-9aba-7d7d20959856_ENSG00000071054.11"; exon_number "6"; exon_id "f962e234-87aa-4bbe-9aba-7d7d20959856_ENSG00000071054.11.6";
chr2	/dev/stdin	exon	102448183	102448313	.	+	.	gene_id "f962e234-87aa-4bbe-9aba-7d7d20959856_ENSG00000071054.11"; transcript_id "f962e234-87aa-4bbe-9aba-7d7d20959856_ENSG00000071054.11"; exon_number "7"; exon_id "f962e234-87aa-4bbe-9aba-7d7d20959856_ENSG00000071054.11.7";
chr2	/dev/stdin	CDS	102448183	102448313	.	+	2	gene_id "f962e234-87aa-4bbe-9aba-7d7d20959856_ENSG00000071054.11"; transcript_id "f962e234-87aa-4bbe-9aba-7d7d20959856_ENSG00000071054.11"; exon_number "7"; exon_id "f962e234-87aa-4bbe-9aba-7d7d20959856_ENSG00000071054.11.7";
chr2	/dev/stdin	exon	102450871	102450925	.	+	.	gene_id "f962e234-87aa-4bbe-9aba-7d7d20959856_ENSG00000071054.11"; transcript_id "f962e234-87aa-4bbe-9aba-7d7d20959856_ENSG00000071054.11"; exon_number "8"; exon_id "f962e234-87aa-4bbe-9aba-7d7d20959856_ENSG00000071054.11.8";
chr2	/dev/stdin	CDS	102450871	102450925	.	+	0	gene_id "f962e234-87aa-4bbe-9aba-7d7d20959856_ENSG00000071054.11"; transcript_id "f962e234-87aa-4bbe-9aba-7d7d20959856_ENSG00000071054.11"; exon_number "8"; exon_id "f962e234-87aa-4bbe-9aba-7d7d20959856_ENSG00000071054.11.8";
chr2	/dev/stdin	exon	102452362	102452440	.	+	.	gene_id "f962e234-87aa-4bbe-9aba-7d7d20959856_ENSG00000071054.11"; transcript_id "f962e234-87aa-4bbe-9aba-7d7d20959856_ENSG00000071054.11"; exon_number "9"; exon_id "f962e234-87aa-4bbe-9aba-7d7d20959856_ENSG00000071054.11.9";
chr2	/dev/stdin	CDS	102452362	102452440	.	+	2	gene_id "f962e234-87aa-4bbe-9aba-7d7d20959856_ENSG00000071054.11"; transcript_id "f962e234-87aa-4bbe-9aba-7d7d20959856_ENSG00000071054.11"; exon_number "9"; exon_id "f962e234-87aa-4bbe-9aba-7d7d20959856_ENSG00000071054.11.9";
chr2	/dev/stdin	exon	102456281	102456456	.	+	.	gene_id "f962e234-87aa-4bbe-9aba-7d7d20959856_ENSG00000071054.11"; transcript_id "f962e234-87aa-4bbe-9aba-7d7d20959856_ENSG00000071054.11"; exon_number "10"; exon_id "f962e234-87aa-4bbe-9aba-7d7d20959856_ENSG00000071054.11.10";
chr2	/dev/stdin	CDS	102456281	102456456	.	+	1	gene_id "f962e234-87aa-4bbe-9aba-7d7d20959856_ENSG00000071054.11"; transcript_id "f962e234-87aa-4bbe-9aba-7d7d20959856_ENSG00000071054.11"; exon_number "10"; exon_id "f962e234-87aa-4bbe-9aba-7d7d20959856_ENSG00000071054.11.10";
chr2	/dev/stdin	exon	102459071	102459143	.	+	.	gene_id "f962e234-87aa-4bbe-9aba-7d7d20959856_ENSG00000071054.11"; transcript_id "f962e234-87aa-4bbe-9aba-7d7d20959856_ENSG00000071054.11"; exon_number "11"; exon_id "f962e234-87aa-4bbe-9aba-7d7d20959856_ENSG00000071054.11.11";
chr2	/dev/stdin	CDS	102459071	102459143	.	+	2	gene_id "f962e234-87aa-4bbe-9aba-7d7d20959856_ENSG00000071054.11"; transcript_id "f962e234-87aa-4bbe-9aba-7d7d20959856_ENSG00000071054.11"; exon_number "11"; exon_id "f962e234-87aa-4bbe-9aba-7d7d20959856_ENSG00000071054.11.11";
chr2	/dev/stdin	exon	102460563	102460773	.	+	.	gene_id "f962e234-87aa-4bbe-9aba-7d7d20959856_ENSG00000071054.11"; transcript_id "f962e234-87aa-4bbe-9aba-7d7d20959856_ENSG00000071054.11"; exon_number "12"; exon_id "f962e234-87aa-4bbe-9aba-7d7d20959856_ENSG00000071054.11.12";
chr2	/dev/stdin	CDS	102460563	102460773	.	+	1	gene_id "f962e234-87aa-4bbe-9aba-7d7d20959856_ENSG00000071054.11"; transcript_id "f962e234-87aa-4bbe-9aba-7d7d20959856_ENSG00000071054.11"; exon_number "12"; exon_id "f962e234-87aa-4bbe-9aba-7d7d20959856_ENSG00000071054.11.12";
chr2	/dev/stdin	exon	102472439	102472579	.	+	.	gene_id "f962e234-87aa-4bbe-9aba-7d7d20959856_ENSG00000071054.11"; transcript_id "f962e234-87aa-4bbe-9aba-7d7d20959856_ENSG00000071054.11"; exon_number "13"; exon_id "f962e234-87aa-4bbe-9aba-7d7d20959856_ENSG00000071054.11.13";
chr2	/dev/stdin	CDS	102472439	102472576	.	+	0	gene_id "f962e234-87aa-4bbe-9aba-7d7d20959856_ENSG00000071054.11"; transcript_id "f962e234-87aa-4bbe-9aba-7d7d20959856_ENSG00000071054.11"; exon_number "13"; exon_id "f962e234-87aa-4bbe-9aba-7d7d20959856_ENSG00000071054.11.13";
chr2	/dev/stdin	start_codon	102314207	102314209	.	+	0	gene_id "f962e234-87aa-4bbe-9aba-7d7d20959856_ENSG00000071054.11"; transcript_id "f962e234-87aa-4bbe-9aba-7d7d20959856_ENSG00000071054.11"; exon_number "1"; exon_id "f962e234-87aa-4bbe-9aba-7d7d20959856_ENSG00000071054.11.1";
chr2	/dev/stdin	stop_codon	102472577	102472579	.	+	0	gene_id "f962e234-87aa-4bbe-9aba-7d7d20959856_ENSG00000071054.11"; transcript_id "f962e234-87aa-4bbe-9aba-7d7d20959856_ENSG00000071054.11"; exon_number "13"; exon_id "f962e234-87aa-4bbe-9aba-7d7d20959856_ENSG00000071054.11.13";
chr2	/dev/stdin	transcript	102440388	102507958	.	+	.	gene_id "2b707414-817f-4471-a495-6fde0d5fa13f_ENSG00000071054.11"; transcript_id "2b707414-817f-4471-a495-6fde0d5fa13f_ENSG00000071054.11";
chr2	/dev/stdin	exon	102440388	102440515	.	+	.	gene_id "2b707414-817f-4471-a495-6fde0d5fa13f_ENSG00000071054.11"; transcript_id "2b707414-817f-4471-a495-6fde0d5fa13f_ENSG00000071054.11"; exon_number "1"; exon_id "2b707414-817f-4471-a495-6fde0d5fa13f_ENSG00000071054.11.1";
chr2	/dev/stdin	CDS	102440388	102440515	.	+	0	gene_id "2b707414-817f-4471-a495-6fde0d5fa13f_ENSG00000071054.11"; transcript_id "2b707414-817f-4471-a495-6fde0d5fa13f_ENSG00000071054.11"; exon_number "1"; exon_id "2b707414-817f-4471-a495-6fde0d5fa13f_ENSG00000071054.11.1";
chr2	/dev/stdin	exon	102441781	102441891	.	+	.	gene_id "2b707414-817f-4471-a495-6fde0d5fa13f_ENSG00000071054.11"; transcript_id "2b707414-817f-4471-a495-6fde0d5fa13f_ENSG00000071054.11"; exon_number "2"; exon_id "2b707414-817f-4471-a495-6fde0d5fa13f_ENSG00000071054.11.2";
chr2	/dev/stdin	CDS	102441781	102441891	.	+	1	gene_id "2b707414-817f-4471-a495-6fde0d5fa13f_ENSG00000071054.11"; transcript_id "2b707414-817f-4471-a495-6fde0d5fa13f_ENSG00000071054.11"; exon_number "2"; exon_id "2b707414-817f-4471-a495-6fde0d5fa13f_ENSG00000071054.11.2";
chr2	/dev/stdin	exon	102445966	102446056	.	+	.	gene_id "2b707414-817f-4471-a495-6fde0d5fa13f_ENSG00000071054.11"; transcript_id "2b707414-817f-4471-a495-6fde0d5fa13f_ENSG00000071054.11"; exon_number "3"; exon_id "2b707414-817f-4471-a495-6fde0d5fa13f_ENSG00000071054.11.3";
chr2	/dev/stdin	CDS	102445966	102446056	.	+	1	gene_id "2b707414-817f-4471-a495-6fde0d5fa13f_ENSG00000071054.11"; transcript_id "2b707414-817f-4471-a495-6fde0d5fa13f_ENSG00000071054.11"; exon_number "3"; exon_id "2b707414-817f-4471-a495-6fde0d5fa13f_ENSG00000071054.11.3";
chr2	/dev/stdin	exon	102448183	102448313	.	+	.	gene_id "2b707414-817f-4471-a495-6fde0d5fa13f_ENSG00000071054.11"; transcript_id "2b707414-817f-4471-a495-6fde0d5fa13f_ENSG00000071054.11"; exon_number "4"; exon_id "2b707414-817f-4471-a495-6fde0d5fa13f_ENSG00000071054.11.4";
chr2	/dev/stdin	CDS	102448183	102448313	.	+	0	gene_id "2b707414-817f-4471-a495-6fde0d5fa13f_ENSG00000071054.11"; transcript_id "2b707414-817f-4471-a495-6fde0d5fa13f_ENSG00000071054.11"; exon_number "4"; exon_id "2b707414-817f-4471-a495-6fde0d5fa13f_ENSG00000071054.11.4";
chr2	/dev/stdin	exon	102450871	102450925	.	+	.	gene_id "2b707414-817f-4471-a495-6fde0d5fa13f_ENSG00000071054.11"; transcript_id "2b707414-817f-4471-a495-6fde0d5fa13f_ENSG00000071054.11"; exon_number "5"; exon_id "2b707414-817f-4471-a495-6fde0d5fa13f_ENSG00000071054.11.5";
chr2	/dev/stdin	CDS	102450871	102450925	.	+	1	gene_id "2b707414-817f-4471-a495-6fde0d5fa13f_ENSG00000071054.11"; transcript_id "2b707414-817f-4471-a495-6fde0d5fa13f_ENSG00000071054.11"; exon_number "5"; exon_id "2b707414-817f-4471-a495-6fde0d5fa13f_ENSG00000071054.11.5";
chr2	/dev/stdin	exon	102452362	102452440	.	+	.	gene_id "2b707414-817f-4471-a495-6fde0d5fa13f_ENSG00000071054.11"; transcript_id "2b707414-817f-4471-a495-6fde0d5fa13f_ENSG00000071054.11"; exon_number "6"; exon_id "2b707414-817f-4471-a495-6fde0d5fa13f_ENSG00000071054.11.6";
chr2	/dev/stdin	CDS	102452362	102452440	.	+	0	gene_id "2b707414-817f-4471-a495-6fde0d5fa13f_ENSG00000071054.11"; transcript_id "2b707414-817f-4471-a495-6fde0d5fa13f_ENSG00000071054.11"; exon_number "6"; exon_id "2b707414-817f-4471-a495-6fde0d5fa13f_ENSG00000071054.11.6";
chr2	/dev/stdin	exon	102456281	102456456	.	+	.	gene_id "2b707414-817f-4471-a495-6fde0d5fa13f_ENSG00000071054.11"; transcript_id "2b707414-817f-4471-a495-6fde0d5fa13f_ENSG00000071054.11"; exon_number "7"; exon_id "2b707414-817f-4471-a495-6fde0d5fa13f_ENSG00000071054.11.7";
chr2	/dev/stdin	CDS	102456281	102456456	.	+	2	gene_id "2b707414-817f-4471-a495-6fde0d5fa13f_ENSG00000071054.11"; transcript_id "2b707414-817f-4471-a495-6fde0d5fa13f_ENSG00000071054.11"; exon_number "7"; exon_id "2b707414-817f-4471-a495-6fde0d5fa13f_ENSG00000071054.11.7";
chr2	/dev/stdin	exon	102459071	102459143	.	+	.	gene_id "2b707414-817f-4471-a495-6fde0d5fa13f_ENSG00000071054.11"; transcript_id "2b707414-817f-4471-a495-6fde0d5fa13f_ENSG00000071054.11"; exon_number "8"; exon_id "2b707414-817f-4471-a495-6fde0d5fa13f_ENSG00000071054.11.8";
chr2	/dev/stdin	CDS	102459071	102459143	.	+	0	gene_id "2b707414-817f-4471-a495-6fde0d5fa13f_ENSG00000071054.11"; transcript_id "2b707414-817f-4471-a495-6fde0d5fa13f_ENSG00000071054.11"; exon_number "8"; exon_id "2b707414-817f-4471-a495-6fde0d5fa13f_ENSG00000071054.11.8";
chr2	/dev/stdin	exon	102460563	102460773	.	+	.	gene_id "2b707414-817f-4471-a495-6fde0d5fa13f_ENSG00000071054.11"; transcript_id "2b707414-817f-4471-a495-6fde0d5fa13f_ENSG00000071054.11"; exon_number "9"; exon_id "2b707414-817f-4471-a495-6fde0d5fa13f_ENSG00000071054.11.9";
chr2	/dev/stdin	CDS	102460563	102460773	.	+	2	gene_id "2b707414-817f-4471-a495-6fde0d5fa13f_ENSG00000071054.11"; transcript_id "2b707414-817f-4471-a495-6fde0d5fa13f_ENSG00000071054.11"; exon_number "9"; exon_id "2b707414-817f-4471-a495-6fde0d5fa13f_ENSG00000071054.11.9";
chr2	/dev/stdin	exon	102472439	102472600	.	+	.	gene_id "2b707414-817f-4471-a495-6fde0d5fa13f_ENSG00000071054.11"; transcript_id "2b707414-817f-4471-a495-6fde0d5fa13f_ENSG00000071054.11"; exon_number "10"; exon_id "2b707414-817f-4471-a495-6fde0d5fa13f_ENSG00000071054.11.10";
chr2	/dev/stdin	CDS	102472439	102472600	.	+	1	gene_id "2b707414-817f-4471-a495-6fde0d5fa13f_ENSG00000071054.11"; transcript_id "2b707414-817f-4471-a495-6fde0d5fa13f_ENSG00000071054.11"; exon_number "10"; exon_id "2b707414-817f-4471-a495-6fde0d5fa13f_ENSG00000071054.11.10";
chr2	/dev/stdin	exon	102475458	102475544	.	+	.	gene_id "2b707414-817f-4471-a495-6fde0d5fa13f_ENSG00000071054.11"; transcript_id "2b707414-817f-4471-a495-6fde0d5fa13f_ENSG00000071054.11"; exon_number "11"; exon_id "2b707414-817f-4471-a495-6fde0d5fa13f_ENSG00000071054.11.11";
chr2	/dev/stdin	CDS	102475458	102475544	.	+	1	gene_id "2b707414-817f-4471-a495-6fde0d5fa13f_ENSG00000071054.11"; transcript_id "2b707414-817f-4471-a495-6fde0d5fa13f_ENSG00000071054.11"; exon_number "11"; exon_id "2b707414-817f-4471-a495-6fde0d5fa13f_ENSG00000071054.11.11";
chr2	/dev/stdin	exon	102476105	102476326	.	+	.	gene_id "2b707414-817f-4471-a495-6fde0d5fa13f_ENSG00000071054.11"; transcript_id "2b707414-817f-4471-a495-6fde0d5fa13f_ENSG00000071054.11"; exon_number "12"; exon_id "2b707414-817f-4471-a495-6fde0d5fa13f_ENSG00000071054.11.12";
chr2	/dev/stdin	CDS	102476105	102476326	.	+	1	gene_id "2b707414-817f-4471-a495-6fde0d5fa13f_ENSG00000071054.11"; transcript_id "2b707414-817f-4471-a495-6fde0d5fa13f_ENSG00000071054.11"; exon_number "12"; exon_id "2b707414-817f-4471-a495-6fde0d5fa13f_ENSG00000071054.11.12";
chr2	/dev/stdin	exon	102481392	102481498	.	+	.	gene_id "2b707414-817f-4471-a495-6fde0d5fa13f_ENSG00000071054.11"; transcript_id "2b707414-817f-4471-a495-6fde0d5fa13f_ENSG00000071054.11"; exon_number "13"; exon_id "2b707414-817f-4471-a495-6fde0d5fa13f_ENSG00000071054.11.13";
chr2	/dev/stdin	CDS	102481392	102481498	.	+	1	gene_id "2b707414-817f-4471-a495-6fde0d5fa13f_ENSG00000071054.11"; transcript_id "2b707414-817f-4471-a495-6fde0d5fa13f_ENSG00000071054.11"; exon_number "13"; exon_id "2b707414-817f-4471-a495-6fde0d5fa13f_ENSG00000071054.11.13";
chr2	/dev/stdin	exon	102482890	102483041	.	+	.	gene_id "2b707414-817f-4471-a495-6fde0d5fa13f_ENSG00000071054.11"; transcript_id "2b707414-817f-4471-a495-6fde0d5fa13f_ENSG00000071054.11"; exon_number "14"; exon_id "2b707414-817f-4471-a495-6fde0d5fa13f_ENSG00000071054.11.14";
chr2	/dev/stdin	CDS	102482890	102483041	.	+	2	gene_id "2b707414-817f-4471-a495-6fde0d5fa13f_ENSG00000071054.11"; transcript_id "2b707414-817f-4471-a495-6fde0d5fa13f_ENSG00000071054.11"; exon_number "14"; exon_id "2b707414-817f-4471-a495-6fde0d5fa13f_ENSG00000071054.11.14";
chr2	/dev/stdin	exon	102483674	102483771	.	+	.	gene_id "2b707414-817f-4471-a495-6fde0d5fa13f_ENSG00000071054.11"; transcript_id "2b707414-817f-4471-a495-6fde0d5fa13f_ENSG00000071054.11"; exon_number "15"; exon_id "2b707414-817f-4471-a495-6fde0d5fa13f_ENSG00000071054.11.15";
chr2	/dev/stdin	CDS	102483674	102483771	.	+	0	gene_id "2b707414-817f-4471-a495-6fde0d5fa13f_ENSG00000071054.11"; transcript_id "2b707414-817f-4471-a495-6fde0d5fa13f_ENSG00000071054.11"; exon_number "15"; exon_id "2b707414-817f-4471-a495-6fde0d5fa13f_ENSG00000071054.11.15";
chr2	/dev/stdin	exon	102486084	102486259	.	+	.	gene_id "2b707414-817f-4471-a495-6fde0d5fa13f_ENSG00000071054.11"; transcript_id "2b707414-817f-4471-a495-6fde0d5fa13f_ENSG00000071054.11"; exon_number "16"; exon_id "2b707414-817f-4471-a495-6fde0d5fa13f_ENSG00000071054.11.16";
chr2	/dev/stdin	CDS	102486084	102486259	.	+	1	gene_id "2b707414-817f-4471-a495-6fde0d5fa13f_ENSG00000071054.11"; transcript_id "2b707414-817f-4471-a495-6fde0d5fa13f_ENSG00000071054.11"; exon_number "16"; exon_id "2b707414-817f-4471-a495-6fde0d5fa13f_ENSG00000071054.11.16";
chr2	/dev/stdin	exon	102486757	102486877	.	+	.	gene_id "2b707414-817f-4471-a495-6fde0d5fa13f_ENSG00000071054.11"; transcript_id "2b707414-817f-4471-a495-6fde0d5fa13f_ENSG00000071054.11"; exon_number "17"; exon_id "2b707414-817f-4471-a495-6fde0d5fa13f_ENSG00000071054.11.17";
chr2	/dev/stdin	CDS	102486757	102486877	.	+	2	gene_id "2b707414-817f-4471-a495-6fde0d5fa13f_ENSG00000071054.11"; transcript_id "2b707414-817f-4471-a495-6fde0d5fa13f_ENSG00000071054.11"; exon_number "17"; exon_id "2b707414-817f-4471-a495-6fde0d5fa13f_ENSG00000071054.11.17";
chr2	/dev/stdin	exon	102490109	102490226	.	+	.	gene_id "2b707414-817f-4471-a495-6fde0d5fa13f_ENSG00000071054.11"; transcript_id "2b707414-817f-4471-a495-6fde0d5fa13f_ENSG00000071054.11"; exon_number "18"; exon_id "2b707414-817f-4471-a495-6fde0d5fa13f_ENSG00000071054.11.18";
chr2	/dev/stdin	CDS	102490109	102490226	.	+	1	gene_id "2b707414-817f-4471-a495-6fde0d5fa13f_ENSG00000071054.11"; transcript_id "2b707414-817f-4471-a495-6fde0d5fa13f_ENSG00000071054.11"; exon_number "18"; exon_id "2b707414-817f-4471-a495-6fde0d5fa13f_ENSG00000071054.11.18";
chr2	/dev/stdin	exon	102490544	102490714	.	+	.	gene_id "2b707414-817f-4471-a495-6fde0d5fa13f_ENSG00000071054.11"; transcript_id "2b707414-817f-4471-a495-6fde0d5fa13f_ENSG00000071054.11"; exon_number "19"; exon_id "2b707414-817f-4471-a495-6fde0d5fa13f_ENSG00000071054.11.19";
chr2	/dev/stdin	CDS	102490544	102490714	.	+	0	gene_id "2b707414-817f-4471-a495-6fde0d5fa13f_ENSG00000071054.11"; transcript_id "2b707414-817f-4471-a495-6fde0d5fa13f_ENSG00000071054.11"; exon_number "19"; exon_id "2b707414-817f-4471-a495-6fde0d5fa13f_ENSG00000071054.11.19";
chr2	/dev/stdin	exon	102493465	102493608	.	+	.	gene_id "2b707414-817f-4471-a495-6fde0d5fa13f_ENSG00000071054.11"; transcript_id "2b707414-817f-4471-a495-6fde0d5fa13f_ENSG00000071054.11"; exon_number "20"; exon_id "2b707414-817f-4471-a495-6fde0d5fa13f_ENSG00000071054.11.20";
chr2	/dev/stdin	CDS	102493465	102493608	.	+	0	gene_id "2b707414-817f-4471-a495-6fde0d5fa13f_ENSG00000071054.11"; transcript_id "2b707414-817f-4471-a495-6fde0d5fa13f_ENSG00000071054.11"; exon_number "20"; exon_id "2b707414-817f-4471-a495-6fde0d5fa13f_ENSG00000071054.11.20";
chr2	/dev/stdin	exon	102501649	102501749	.	+	.	gene_id "2b707414-817f-4471-a495-6fde0d5fa13f_ENSG00000071054.11"; transcript_id "2b707414-817f-4471-a495-6fde0d5fa13f_ENSG00000071054.11"; exon_number "21"; exon_id "2b707414-817f-4471-a495-6fde0d5fa13f_ENSG00000071054.11.21";
chr2	/dev/stdin	CDS	102501649	102501749	.	+	0	gene_id "2b707414-817f-4471-a495-6fde0d5fa13f_ENSG00000071054.11"; transcript_id "2b707414-817f-4471-a495-6fde0d5fa13f_ENSG00000071054.11"; exon_number "21"; exon_id "2b707414-817f-4471-a495-6fde0d5fa13f_ENSG00000071054.11.21";
```
