## Supplemental Tables and Files for "Nanopore sequencing reveals *U2AF1 S34F*-associated full-length isoforms": SF1_HBEC3kt_FLAIR_isoforms.gtf (part 80 of 231)

```
chr2	/dev/stdin	exon	102503550	102503699	.	+	.	gene_id "2b707414-817f-4471-a495-6fde0d5fa13f_ENSG00000071054.11"; transcript_id "2b707414-817f-4471-a495-6fde0d5fa13f_ENSG00000071054.11"; exon_number "22"; exon_id "2b707414-817f-4471-a495-6fde0d5fa13f_ENSG00000071054.11.22";
chr2	/dev/stdin	CDS	102503550	102503699	.	+	1	gene_id "2b707414-817f-4471-a495-6fde0d5fa13f_ENSG00000071054.11"; transcript_id "2b707414-817f-4471-a495-6fde0d5fa13f_ENSG00000071054.11"; exon_number "22"; exon_id "2b707414-817f-4471-a495-6fde0d5fa13f_ENSG00000071054.11.22";
chr2	/dev/stdin	exon	102504240	102504399	.	+	.	gene_id "2b707414-817f-4471-a495-6fde0d5fa13f_ENSG00000071054.11"; transcript_id "2b707414-817f-4471-a495-6fde0d5fa13f_ENSG00000071054.11"; exon_number "23"; exon_id "2b707414-817f-4471-a495-6fde0d5fa13f_ENSG00000071054.11.23";
chr2	/dev/stdin	CDS	102504240	102504399	.	+	1	gene_id "2b707414-817f-4471-a495-6fde0d5fa13f_ENSG00000071054.11"; transcript_id "2b707414-817f-4471-a495-6fde0d5fa13f_ENSG00000071054.11"; exon_number "23"; exon_id "2b707414-817f-4471-a495-6fde0d5fa13f_ENSG00000071054.11.23";
chr2	/dev/stdin	exon	102505258	102505397	.	+	.	gene_id "2b707414-817f-4471-a495-6fde0d5fa13f_ENSG00000071054.11"; transcript_id "2b707414-817f-4471-a495-6fde0d5fa13f_ENSG00000071054.11"; exon_number "24"; exon_id "2b707414-817f-4471-a495-6fde0d5fa13f_ENSG00000071054.11.24";
chr2	/dev/stdin	CDS	102505258	102505397	.	+	0	gene_id "2b707414-817f-4471-a495-6fde0d5fa13f_ENSG00000071054.11"; transcript_id "2b707414-817f-4471-a495-6fde0d5fa13f_ENSG00000071054.11"; exon_number "24"; exon_id "2b707414-817f-4471-a495-6fde0d5fa13f_ENSG00000071054.11.24";
chr2	/dev/stdin	exon	102507628	102507958	.	+	.	gene_id "2b707414-817f-4471-a495-6fde0d5fa13f_ENSG00000071054.11"; transcript_id "2b707414-817f-4471-a495-6fde0d5fa13f_ENSG00000071054.11"; exon_number "25"; exon_id "2b707414-817f-4471-a495-6fde0d5fa13f_ENSG00000071054.11.25";
chr2	/dev/stdin	CDS	102507628	102507955	.	+	1	gene_id "2b707414-817f-4471-a495-6fde0d5fa13f_ENSG00000071054.11"; transcript_id "2b707414-817f-4471-a495-6fde0d5fa13f_ENSG00000071054.11"; exon_number "25"; exon_id "2b707414-817f-4471-a495-6fde0d5fa13f_ENSG00000071054.11.25";
chr2	/dev/stdin	start_codon	102440388	102440390	.	+	0	gene_id "2b707414-817f-4471-a495-6fde0d5fa13f_ENSG00000071054.11"; transcript_id "2b707414-817f-4471-a495-6fde0d5fa13f_ENSG00000071054.11"; exon_number "1"; exon_id "2b707414-817f-4471-a495-6fde0d5fa13f_ENSG00000071054.11.1";
chr2	/dev/stdin	stop_codon	102507956	102507958	.	+	0	gene_id "2b707414-817f-4471-a495-6fde0d5fa13f_ENSG00000071054.11"; transcript_id "2b707414-817f-4471-a495-6fde0d5fa13f_ENSG00000071054.11"; exon_number "25"; exon_id "2b707414-817f-4471-a495-6fde0d5fa13f_ENSG00000071054.11.25";
chr2	/dev/stdin	transcript	102459069	102507958	.	+	.	gene_id "b005e6d8-2d9b-4b79-b3a6-5ed8221aa310_ENSG00000071054.11"; transcript_id "b005e6d8-2d9b-4b79-b3a6-5ed8221aa310_ENSG00000071054.11";
chr2	/dev/stdin	exon	102459069	102459143	.	+	.	gene_id "b005e6d8-2d9b-4b79-b3a6-5ed8221aa310_ENSG00000071054.11"; transcript_id "b005e6d8-2d9b-4b79-b3a6-5ed8221aa310_ENSG00000071054.11"; exon_number "1"; exon_id "b005e6d8-2d9b-4b79-b3a6-5ed8221aa310_ENSG00000071054.11.1";
chr2	/dev/stdin	CDS	102459069	102459143	.	+	0	gene_id "b005e6d8-2d9b-4b79-b3a6-5ed8221aa310_ENSG00000071054.11"; transcript_id "b005e6d8-2d9b-4b79-b3a6-5ed8221aa310_ENSG00000071054.11"; exon_number "1"; exon_id "b005e6d8-2d9b-4b79-b3a6-5ed8221aa310_ENSG00000071054.11.1";
chr2	/dev/stdin	exon	102460563	102460773	.	+	.	gene_id "b005e6d8-2d9b-4b79-b3a6-5ed8221aa310_ENSG00000071054.11"; transcript_id "b005e6d8-2d9b-4b79-b3a6-5ed8221aa310_ENSG00000071054.11"; exon_number "2"; exon_id "b005e6d8-2d9b-4b79-b3a6-5ed8221aa310_ENSG00000071054.11.2";
chr2	/dev/stdin	CDS	102460563	102460773	.	+	0	gene_id "b005e6d8-2d9b-4b79-b3a6-5ed8221aa310_ENSG00000071054.11"; transcript_id "b005e6d8-2d9b-4b79-b3a6-5ed8221aa310_ENSG00000071054.11"; exon_number "2"; exon_id "b005e6d8-2d9b-4b79-b3a6-5ed8221aa310_ENSG00000071054.11.2";
chr2	/dev/stdin	exon	102472439	102472600	.	+	.	gene_id "b005e6d8-2d9b-4b79-b3a6-5ed8221aa310_ENSG00000071054.11"; transcript_id "b005e6d8-2d9b-4b79-b3a6-5ed8221aa310_ENSG00000071054.11"; exon_number "3"; exon_id "b005e6d8-2d9b-4b79-b3a6-5ed8221aa310_ENSG00000071054.11.3";
chr2	/dev/stdin	CDS	102472439	102472600	.	+	2	gene_id "b005e6d8-2d9b-4b79-b3a6-5ed8221aa310_ENSG00000071054.11"; transcript_id "b005e6d8-2d9b-4b79-b3a6-5ed8221aa310_ENSG00000071054.11"; exon_number "3"; exon_id "b005e6d8-2d9b-4b79-b3a6-5ed8221aa310_ENSG00000071054.11.3";
chr2	/dev/stdin	exon	102475458	102475544	.	+	.	gene_id "b005e6d8-2d9b-4b79-b3a6-5ed8221aa310_ENSG00000071054.11"; transcript_id "b005e6d8-2d9b-4b79-b3a6-5ed8221aa310_ENSG00000071054.11"; exon_number "4"; exon_id "b005e6d8-2d9b-4b79-b3a6-5ed8221aa310_ENSG00000071054.11.4";
chr2	/dev/stdin	CDS	102475458	102475544	.	+	2	gene_id "b005e6d8-2d9b-4b79-b3a6-5ed8221aa310_ENSG00000071054.11"; transcript_id "b005e6d8-2d9b-4b79-b3a6-5ed8221aa310_ENSG00000071054.11"; exon_number "4"; exon_id "b005e6d8-2d9b-4b79-b3a6-5ed8221aa310_ENSG00000071054.11.4";
chr2	/dev/stdin	exon	102476198	102476326	.	+	.	gene_id "b005e6d8-2d9b-4b79-b3a6-5ed8221aa310_ENSG00000071054.11"; transcript_id "b005e6d8-2d9b-4b79-b3a6-5ed8221aa310_ENSG00000071054.11"; exon_number "5"; exon_id "b005e6d8-2d9b-4b79-b3a6-5ed8221aa310_ENSG00000071054.11.5";
chr2	/dev/stdin	CDS	102476198	102476326	.	+	2	gene_id "b005e6d8-2d9b-4b79-b3a6-5ed8221aa310_ENSG00000071054.11"; transcript_id "b005e6d8-2d9b-4b79-b3a6-5ed8221aa310_ENSG00000071054.11"; exon_number "5"; exon_id "b005e6d8-2d9b-4b79-b3a6-5ed8221aa310_ENSG00000071054.11.5";
chr2	/dev/stdin	exon	102477287	102477448	.	+	.	gene_id "b005e6d8-2d9b-4b79-b3a6-5ed8221aa310_ENSG00000071054.11"; transcript_id "b005e6d8-2d9b-4b79-b3a6-5ed8221aa310_ENSG00000071054.11"; exon_number "6"; exon_id "b005e6d8-2d9b-4b79-b3a6-5ed8221aa310_ENSG00000071054.11.6";
chr2	/dev/stdin	CDS	102477287	102477448	.	+	2	gene_id "b005e6d8-2d9b-4b79-b3a6-5ed8221aa310_ENSG00000071054.11"; transcript_id "b005e6d8-2d9b-4b79-b3a6-5ed8221aa310_ENSG00000071054.11"; exon_number "6"; exon_id "b005e6d8-2d9b-4b79-b3a6-5ed8221aa310_ENSG00000071054.11.6";
chr2	/dev/stdin	exon	102481392	102481498	.	+	.	gene_id "b005e6d8-2d9b-4b79-b3a6-5ed8221aa310_ENSG00000071054.11"; transcript_id "b005e6d8-2d9b-4b79-b3a6-5ed8221aa310_ENSG00000071054.11"; exon_number "7"; exon_id "b005e6d8-2d9b-4b79-b3a6-5ed8221aa310_ENSG00000071054.11.7";
chr2	/dev/stdin	CDS	102481392	102481498	.	+	2	gene_id "b005e6d8-2d9b-4b79-b3a6-5ed8221aa310_ENSG00000071054.11"; transcript_id "b005e6d8-2d9b-4b79-b3a6-5ed8221aa310_ENSG00000071054.11"; exon_number "7"; exon_id "b005e6d8-2d9b-4b79-b3a6-5ed8221aa310_ENSG00000071054.11.7";
chr2	/dev/stdin	exon	102482890	102483041	.	+	.	gene_id "b005e6d8-2d9b-4b79-b3a6-5ed8221aa310_ENSG00000071054.11"; transcript_id "b005e6d8-2d9b-4b79-b3a6-5ed8221aa310_ENSG00000071054.11"; exon_number "8"; exon_id "b005e6d8-2d9b-4b79-b3a6-5ed8221aa310_ENSG00000071054.11.8";
chr2	/dev/stdin	CDS	102482890	102483041	.	+	0	gene_id "b005e6d8-2d9b-4b79-b3a6-5ed8221aa310_ENSG00000071054.11"; transcript_id "b005e6d8-2d9b-4b79-b3a6-5ed8221aa310_ENSG00000071054.11"; exon_number "8"; exon_id "b005e6d8-2d9b-4b79-b3a6-5ed8221aa310_ENSG00000071054.11.8";
chr2	/dev/stdin	exon	102483674	102483771	.	+	.	gene_id "b005e6d8-2d9b-4b79-b3a6-5ed8221aa310_ENSG00000071054.11"; transcript_id "b005e6d8-2d9b-4b79-b3a6-5ed8221aa310_ENSG00000071054.11"; exon_number "9"; exon_id "b005e6d8-2d9b-4b79-b3a6-5ed8221aa310_ENSG00000071054.11.9";
chr2	/dev/stdin	CDS	102483674	102483771	.	+	1	gene_id "b005e6d8-2d9b-4b79-b3a6-5ed8221aa310_ENSG00000071054.11"; transcript_id "b005e6d8-2d9b-4b79-b3a6-5ed8221aa310_ENSG00000071054.11"; exon_number "9"; exon_id "b005e6d8-2d9b-4b79-b3a6-5ed8221aa310_ENSG00000071054.11.9";
chr2	/dev/stdin	exon	102486084	102486259	.	+	.	gene_id "b005e6d8-2d9b-4b79-b3a6-5ed8221aa310_ENSG00000071054.11"; transcript_id "b005e6d8-2d9b-4b79-b3a6-5ed8221aa310_ENSG00000071054.11"; exon_number "10"; exon_id "b005e6d8-2d9b-4b79-b3a6-5ed8221aa310_ENSG00000071054.11.10";
chr2	/dev/stdin	CDS	102486084	102486259	.	+	2	gene_id "b005e6d8-2d9b-4b79-b3a6-5ed8221aa310_ENSG00000071054.11"; transcript_id "b005e6d8-2d9b-4b79-b3a6-5ed8221aa310_ENSG00000071054.11"; exon_number "10"; exon_id "b005e6d8-2d9b-4b79-b3a6-5ed8221aa310_ENSG00000071054.11.10";
chr2	/dev/stdin	exon	102486757	102486877	.	+	.	gene_id "b005e6d8-2d9b-4b79-b3a6-5ed8221aa310_ENSG00000071054.11"; transcript_id "b005e6d8-2d9b-4b79-b3a6-5ed8221aa310_ENSG00000071054.11"; exon_number "11"; exon_id "b005e6d8-2d9b-4b79-b3a6-5ed8221aa310_ENSG00000071054.11.11";
chr2	/dev/stdin	CDS	102486757	102486877	.	+	0	gene_id "b005e6d8-2d9b-4b79-b3a6-5ed8221aa310_ENSG00000071054.11"; transcript_id "b005e6d8-2d9b-4b79-b3a6-5ed8221aa310_ENSG00000071054.11"; exon_number "11"; exon_id "b005e6d8-2d9b-4b79-b3a6-5ed8221aa310_ENSG00000071054.11.11";
chr2	/dev/stdin	exon	102487956	102488147	.	+	.	gene_id "b005e6d8-2d9b-4b79-b3a6-5ed8221aa310_ENSG00000071054.11"; transcript_id "b005e6d8-2d9b-4b79-b3a6-5ed8221aa310_ENSG00000071054.11"; exon_number "12"; exon_id "b005e6d8-2d9b-4b79-b3a6-5ed8221aa310_ENSG00000071054.11.12";
chr2	/dev/stdin	CDS	102487956	102488147	.	+	2	gene_id "b005e6d8-2d9b-4b79-b3a6-5ed8221aa310_ENSG00000071054.11"; transcript_id "b005e6d8-2d9b-4b79-b3a6-5ed8221aa310_ENSG00000071054.11"; exon_number "12"; exon_id "b005e6d8-2d9b-4b79-b3a6-5ed8221aa310_ENSG00000071054.11.12";
chr2	/dev/stdin	exon	102490109	102490226	.	+	.	gene_id "b005e6d8-2d9b-4b79-b3a6-5ed8221aa310_ENSG00000071054.11"; transcript_id "b005e6d8-2d9b-4b79-b3a6-5ed8221aa310_ENSG00000071054.11"; exon_number "13"; exon_id "b005e6d8-2d9b-4b79-b3a6-5ed8221aa310_ENSG00000071054.11.13";
chr2	/dev/stdin	CDS	102490109	102490226	.	+	2	gene_id "b005e6d8-2d9b-4b79-b3a6-5ed8221aa310_ENSG00000071054.11"; transcript_id "b005e6d8-2d9b-4b79-b3a6-5ed8221aa310_ENSG00000071054.11"; exon_number "13"; exon_id "b005e6d8-2d9b-4b79-b3a6-5ed8221aa310_ENSG00000071054.11.13";
chr2	/dev/stdin	exon	102490544	102490714	.	+	.	gene_id "b005e6d8-2d9b-4b79-b3a6-5ed8221aa310_ENSG00000071054.11"; transcript_id "b005e6d8-2d9b-4b79-b3a6-5ed8221aa310_ENSG00000071054.11"; exon_number "14"; exon_id "b005e6d8-2d9b-4b79-b3a6-5ed8221aa310_ENSG00000071054.11.14";
chr2	/dev/stdin	CDS	102490544	102490714	.	+	1	gene_id "b005e6d8-2d9b-4b79-b3a6-5ed8221aa310_ENSG00000071054.11"; transcript_id "b005e6d8-2d9b-4b79-b3a6-5ed8221aa310_ENSG00000071054.11"; exon_number "14"; exon_id "b005e6d8-2d9b-4b79-b3a6-5ed8221aa310_ENSG00000071054.11.14";
chr2	/dev/stdin	exon	102493465	102493608	.	+	.	gene_id "b005e6d8-2d9b-4b79-b3a6-5ed8221aa310_ENSG00000071054.11"; transcript_id "b005e6d8-2d9b-4b79-b3a6-5ed8221aa310_ENSG00000071054.11"; exon_number "15"; exon_id "b005e6d8-2d9b-4b79-b3a6-5ed8221aa310_ENSG00000071054.11.15";
chr2	/dev/stdin	CDS	102493465	102493608	.	+	1	gene_id "b005e6d8-2d9b-4b79-b3a6-5ed8221aa310_ENSG00000071054.11"; transcript_id "b005e6d8-2d9b-4b79-b3a6-5ed8221aa310_ENSG00000071054.11"; exon_number "15"; exon_id "b005e6d8-2d9b-4b79-b3a6-5ed8221aa310_ENSG00000071054.11.15";
chr2	/dev/stdin	exon	102499013	102499147	.	+	.	gene_id "b005e6d8-2d9b-4b79-b3a6-5ed8221aa310_ENSG00000071054.11"; transcript_id "b005e6d8-2d9b-4b79-b3a6-5ed8221aa310_ENSG00000071054.11"; exon_number "16"; exon_id "b005e6d8-2d9b-4b79-b3a6-5ed8221aa310_ENSG00000071054.11.16";
chr2	/dev/stdin	CDS	102499013	102499147	.	+	1	gene_id "b005e6d8-2d9b-4b79-b3a6-5ed8221aa310_ENSG00000071054.11"; transcript_id "b005e6d8-2d9b-4b79-b3a6-5ed8221aa310_ENSG00000071054.11"; exon_number "16"; exon_id "b005e6d8-2d9b-4b79-b3a6-5ed8221aa310_ENSG00000071054.11.16";
chr2	/dev/stdin	exon	102501649	102501749	.	+	.	gene_id "b005e6d8-2d9b-4b79-b3a6-5ed8221aa310_ENSG00000071054.11"; transcript_id "b005e6d8-2d9b-4b79-b3a6-5ed8221aa310_ENSG00000071054.11"; exon_number "17"; exon_id "b005e6d8-2d9b-4b79-b3a6-5ed8221aa310_ENSG00000071054.11.17";
chr2	/dev/stdin	CDS	102501649	102501749	.	+	1	gene_id "b005e6d8-2d9b-4b79-b3a6-5ed8221aa310_ENSG00000071054.11"; transcript_id "b005e6d8-2d9b-4b79-b3a6-5ed8221aa310_ENSG00000071054.11"; exon_number "17"; exon_id "b005e6d8-2d9b-4b79-b3a6-5ed8221aa310_ENSG00000071054.11.17";
chr2	/dev/stdin	exon	102503550	102503699	.	+	.	gene_id "b005e6d8-2d9b-4b79-b3a6-5ed8221aa310_ENSG00000071054.11"; transcript_id "b005e6d8-2d9b-4b79-b3a6-5ed8221aa310_ENSG00000071054.11"; exon_number "18"; exon_id "b005e6d8-2d9b-4b79-b3a6-5ed8221aa310_ENSG00000071054.11.18";
chr2	/dev/stdin	CDS	102503550	102503699	.	+	2	gene_id "b005e6d8-2d9b-4b79-b3a6-5ed8221aa310_ENSG00000071054.11"; transcript_id "b005e6d8-2d9b-4b79-b3a6-5ed8221aa310_ENSG00000071054.11"; exon_number "18"; exon_id "b005e6d8-2d9b-4b79-b3a6-5ed8221aa310_ENSG00000071054.11.18";
chr2	/dev/stdin	exon	102504240	102504399	.	+	.	gene_id "b005e6d8-2d9b-4b79-b3a6-5ed8221aa310_ENSG00000071054.11"; transcript_id "b005e6d8-2d9b-4b79-b3a6-5ed8221aa310_ENSG00000071054.11"; exon_number "19"; exon_id "b005e6d8-2d9b-4b79-b3a6-5ed8221aa310_ENSG00000071054.11.19";
chr2	/dev/stdin	CDS	102504240	102504399	.	+	2	gene_id "b005e6d8-2d9b-4b79-b3a6-5ed8221aa310_ENSG00000071054.11"; transcript_id "b005e6d8-2d9b-4b79-b3a6-5ed8221aa310_ENSG00000071054.11"; exon_number "19"; exon_id "b005e6d8-2d9b-4b79-b3a6-5ed8221aa310_ENSG00000071054.11.19";
chr2	/dev/stdin	exon	102505258	102505397	.	+	.	gene_id "b005e6d8-2d9b-4b79-b3a6-5ed8221aa310_ENSG00000071054.11"; transcript_id "b005e6d8-2d9b-4b79-b3a6-5ed8221aa310_ENSG00000071054.11"; exon_number "20"; exon_id "b005e6d8-2d9b-4b79-b3a6-5ed8221aa310_ENSG00000071054.11.20";
chr2	/dev/stdin	CDS	102505258	102505397	.	+	1	gene_id "b005e6d8-2d9b-4b79-b3a6-5ed8221aa310_ENSG00000071054.11"; transcript_id "b005e6d8-2d9b-4b79-b3a6-5ed8221aa310_ENSG00000071054.11"; exon_number "20"; exon_id "b005e6d8-2d9b-4b79-b3a6-5ed8221aa310_ENSG00000071054.11.20";
chr2	/dev/stdin	exon	102507628	102507958	.	+	.	gene_id "b005e6d8-2d9b-4b79-b3a6-5ed8221aa310_ENSG00000071054.11"; transcript_id "b005e6d8-2d9b-4b79-b3a6-5ed8221aa310_ENSG00000071054.11"; exon_number "21"; exon_id "b005e6d8-2d9b-4b79-b3a6-5ed8221aa310_ENSG00000071054.11.21";
chr2	/dev/stdin	CDS	102507628	102507958	.	+	2	gene_id "b005e6d8-2d9b-4b79-b3a6-5ed8221aa310_ENSG00000071054.11"; transcript_id "b005e6d8-2d9b-4b79-b3a6-5ed8221aa310_ENSG00000071054.11"; exon_number "21"; exon_id "b005e6d8-2d9b-4b79-b3a6-5ed8221aa310_ENSG00000071054.11.21";
chr2	/dev/stdin	start_codon	102459069	102459071	.	+	0	gene_id "b005e6d8-2d9b-4b79-b3a6-5ed8221aa310_ENSG00000071054.11"; transcript_id "b005e6d8-2d9b-4b79-b3a6-5ed8221aa310_ENSG00000071054.11"; exon_number "1"; exon_id "b005e6d8-2d9b-4b79-b3a6-5ed8221aa310_ENSG00000071054.11.1";
chr2	/dev/stdin	transcript	102460556	102507958	.	+	.	gene_id "4bf4fb5a-8b94-438a-91a7-9552961f8262_ENSG00000071054.11"; transcript_id "4bf4fb5a-8b94-438a-91a7-9552961f8262_ENSG00000071054.11";
chr2	/dev/stdin	exon	102460556	102460773	.	+	.	gene_id "4bf4fb5a-8b94-438a-91a7-9552961f8262_ENSG00000071054.11"; transcript_id "4bf4fb5a-8b94-438a-91a7-9552961f8262_ENSG00000071054.11"; exon_number "1"; exon_id "4bf4fb5a-8b94-438a-91a7-9552961f8262_ENSG00000071054.11.1";
chr2	/dev/stdin	CDS	102460556	102460773	.	+	0	gene_id "4bf4fb5a-8b94-438a-91a7-9552961f8262_ENSG00000071054.11"; transcript_id "4bf4fb5a-8b94-438a-91a7-9552961f8262_ENSG00000071054.11"; exon_number "1"; exon_id "4bf4fb5a-8b94-438a-91a7-9552961f8262_ENSG00000071054.11.1";
chr2	/dev/stdin	exon	102472439	102472600	.	+	.	gene_id "4bf4fb5a-8b94-438a-91a7-9552961f8262_ENSG00000071054.11"; transcript_id "4bf4fb5a-8b94-438a-91a7-9552961f8262_ENSG00000071054.11"; exon_number "2"; exon_id "4bf4fb5a-8b94-438a-91a7-9552961f8262_ENSG00000071054.11.2";
chr2	/dev/stdin	CDS	102472439	102472600	.	+	1	gene_id "4bf4fb5a-8b94-438a-91a7-9552961f8262_ENSG00000071054.11"; transcript_id "4bf4fb5a-8b94-438a-91a7-9552961f8262_ENSG00000071054.11"; exon_number "2"; exon_id "4bf4fb5a-8b94-438a-91a7-9552961f8262_ENSG00000071054.11.2";
chr2	/dev/stdin	exon	102475458	102475544	.	+	.	gene_id "4bf4fb5a-8b94-438a-91a7-9552961f8262_ENSG00000071054.11"; transcript_id "4bf4fb5a-8b94-438a-91a7-9552961f8262_ENSG00000071054.11"; exon_number "3"; exon_id "4bf4fb5a-8b94-438a-91a7-9552961f8262_ENSG00000071054.11.3";
chr2	/dev/stdin	CDS	102475458	102475544	.	+	1	gene_id "4bf4fb5a-8b94-438a-91a7-9552961f8262_ENSG00000071054.11"; transcript_id "4bf4fb5a-8b94-438a-91a7-9552961f8262_ENSG00000071054.11"; exon_number "3"; exon_id "4bf4fb5a-8b94-438a-91a7-9552961f8262_ENSG00000071054.11.3";
chr2	/dev/stdin	exon	102476105	102476326	.	+	.	gene_id "4bf4fb5a-8b94-438a-91a7-9552961f8262_ENSG00000071054.11"; transcript_id "4bf4fb5a-8b94-438a-91a7-9552961f8262_ENSG00000071054.11"; exon_number "4"; exon_id "4bf4fb5a-8b94-438a-91a7-9552961f8262_ENSG00000071054.11.4";
chr2	/dev/stdin	CDS	102476105	102476326	.	+	1	gene_id "4bf4fb5a-8b94-438a-91a7-9552961f8262_ENSG00000071054.11"; transcript_id "4bf4fb5a-8b94-438a-91a7-9552961f8262_ENSG00000071054.11"; exon_number "4"; exon_id "4bf4fb5a-8b94-438a-91a7-9552961f8262_ENSG00000071054.11.4";
chr2	/dev/stdin	exon	102481392	102481498	.	+	.	gene_id "4bf4fb5a-8b94-438a-91a7-9552961f8262_ENSG00000071054.11"; transcript_id "4bf4fb5a-8b94-438a-91a7-9552961f8262_ENSG00000071054.11"; exon_number "5"; exon_id "4bf4fb5a-8b94-438a-91a7-9552961f8262_ENSG00000071054.11.5";
chr2	/dev/stdin	CDS	102481392	102481498	.	+	1	gene_id "4bf4fb5a-8b94-438a-91a7-9552961f8262_ENSG00000071054.11"; transcript_id "4bf4fb5a-8b94-438a-91a7-9552961f8262_ENSG00000071054.11"; exon_number "5"; exon_id "4bf4fb5a-8b94-438a-91a7-9552961f8262_ENSG00000071054.11.5";
chr2	/dev/stdin	exon	102482890	102483041	.	+	.	gene_id "4bf4fb5a-8b94-438a-91a7-9552961f8262_ENSG00000071054.11"; transcript_id "4bf4fb5a-8b94-438a-91a7-9552961f8262_ENSG00000071054.11"; exon_number "6"; exon_id "4bf4fb5a-8b94-438a-91a7-9552961f8262_ENSG00000071054.11.6";
chr2	/dev/stdin	CDS	102482890	102483041	.	+	2	gene_id "4bf4fb5a-8b94-438a-91a7-9552961f8262_ENSG00000071054.11"; transcript_id "4bf4fb5a-8b94-438a-91a7-9552961f8262_ENSG00000071054.11"; exon_number "6"; exon_id "4bf4fb5a-8b94-438a-91a7-9552961f8262_ENSG00000071054.11.6";
chr2	/dev/stdin	exon	102483674	102483771	.	+	.	gene_id "4bf4fb5a-8b94-438a-91a7-9552961f8262_ENSG00000071054.11"; transcript_id "4bf4fb5a-8b94-438a-91a7-9552961f8262_ENSG00000071054.11"; exon_number "7"; exon_id "4bf4fb5a-8b94-438a-91a7-9552961f8262_ENSG00000071054.11.7";
chr2	/dev/stdin	CDS	102483674	102483771	.	+	0	gene_id "4bf4fb5a-8b94-438a-91a7-9552961f8262_ENSG00000071054.11"; transcript_id "4bf4fb5a-8b94-438a-91a7-9552961f8262_ENSG00000071054.11"; exon_number "7"; exon_id "4bf4fb5a-8b94-438a-91a7-9552961f8262_ENSG00000071054.11.7";
chr2	/dev/stdin	exon	102486084	102486259	.	+	.	gene_id "4bf4fb5a-8b94-438a-91a7-9552961f8262_ENSG00000071054.11"; transcript_id "4bf4fb5a-8b94-438a-91a7-9552961f8262_ENSG00000071054.11"; exon_number "8"; exon_id "4bf4fb5a-8b94-438a-91a7-9552961f8262_ENSG00000071054.11.8";
chr2	/dev/stdin	CDS	102486084	102486259	.	+	1	gene_id "4bf4fb5a-8b94-438a-91a7-9552961f8262_ENSG00000071054.11"; transcript_id "4bf4fb5a-8b94-438a-91a7-9552961f8262_ENSG00000071054.11"; exon_number "8"; exon_id "4bf4fb5a-8b94-438a-91a7-9552961f8262_ENSG00000071054.11.8";
chr2	/dev/stdin	exon	102486757	102486877	.	+	.	gene_id "4bf4fb5a-8b94-438a-91a7-9552961f8262_ENSG00000071054.11"; transcript_id "4bf4fb5a-8b94-438a-91a7-9552961f8262_ENSG00000071054.11"; exon_number "9"; exon_id "4bf4fb5a-8b94-438a-91a7-9552961f8262_ENSG00000071054.11.9";
chr2	/dev/stdin	CDS	102486757	102486877	.	+	2	gene_id "4bf4fb5a-8b94-438a-91a7-9552961f8262_ENSG00000071054.11"; transcript_id "4bf4fb5a-8b94-438a-91a7-9552961f8262_ENSG00000071054.11"; exon_number "9"; exon_id "4bf4fb5a-8b94-438a-91a7-9552961f8262_ENSG00000071054.11.9";
chr2	/dev/stdin	exon	102490109	102490226	.	+	.	gene_id "4bf4fb5a-8b94-438a-91a7-9552961f8262_ENSG00000071054.11"; transcript_id "4bf4fb5a-8b94-438a-91a7-9552961f8262_ENSG00000071054.11"; exon_number "10"; exon_id "4bf4fb5a-8b94-438a-91a7-9552961f8262_ENSG00000071054.11.10";
chr2	/dev/stdin	CDS	102490109	102490226	.	+	1	gene_id "4bf4fb5a-8b94-438a-91a7-9552961f8262_ENSG00000071054.11"; transcript_id "4bf4fb5a-8b94-438a-91a7-9552961f8262_ENSG00000071054.11"; exon_number "10"; exon_id "4bf4fb5a-8b94-438a-91a7-9552961f8262_ENSG00000071054.11.10";
chr2	/dev/stdin	exon	102490544	102490714	.	+	.	gene_id "4bf4fb5a-8b94-438a-91a7-9552961f8262_ENSG00000071054.11"; transcript_id "4bf4fb5a-8b94-438a-91a7-9552961f8262_ENSG00000071054.11"; exon_number "11"; exon_id "4bf4fb5a-8b94-438a-91a7-9552961f8262_ENSG00000071054.11.11";
chr2	/dev/stdin	CDS	102490544	102490714	.	+	0	gene_id "4bf4fb5a-8b94-438a-91a7-9552961f8262_ENSG00000071054.11"; transcript_id "4bf4fb5a-8b94-438a-91a7-9552961f8262_ENSG00000071054.11"; exon_number "11"; exon_id "4bf4fb5a-8b94-438a-91a7-9552961f8262_ENSG00000071054.11.11";
chr2	/dev/stdin	exon	102493465	102493608	.	+	.	gene_id "4bf4fb5a-8b94-438a-91a7-9552961f8262_ENSG00000071054.11"; transcript_id "4bf4fb5a-8b94-438a-91a7-9552961f8262_ENSG00000071054.11"; exon_number "12"; exon_id "4bf4fb5a-8b94-438a-91a7-9552961f8262_ENSG00000071054.11.12";
chr2	/dev/stdin	CDS	102493465	102493608	.	+	0	gene_id "4bf4fb5a-8b94-438a-91a7-9552961f8262_ENSG00000071054.11"; transcript_id "4bf4fb5a-8b94-438a-91a7-9552961f8262_ENSG00000071054.11"; exon_number "12"; exon_id "4bf4fb5a-8b94-438a-91a7-9552961f8262_ENSG00000071054.11.12";
chr2	/dev/stdin	exon	102499013	102499147	.	+	.	gene_id "4bf4fb5a-8b94-438a-91a7-9552961f8262_ENSG00000071054.11"; transcript_id "4bf4fb5a-8b94-438a-91a7-9552961f8262_ENSG00000071054.11"; exon_number "13"; exon_id "4bf4fb5a-8b94-438a-91a7-9552961f8262_ENSG00000071054.11.13";
chr2	/dev/stdin	CDS	102499013	102499147	.	+	0	gene_id "4bf4fb5a-8b94-438a-91a7-9552961f8262_ENSG00000071054.11"; transcript_id "4bf4fb5a-8b94-438a-91a7-9552961f8262_ENSG00000071054.11"; exon_number "13"; exon_id "4bf4fb5a-8b94-438a-91a7-9552961f8262_ENSG00000071054.11.13";
chr2	/dev/stdin	exon	102501649	102501749	.	+	.	gene_id "4bf4fb5a-8b94-438a-91a7-9552961f8262_ENSG00000071054.11"; transcript_id "4bf4fb5a-8b94-438a-91a7-9552961f8262_ENSG00000071054.11"; exon_number "14"; exon_id "4bf4fb5a-8b94-438a-91a7-9552961f8262_ENSG00000071054.11.14";
chr2	/dev/stdin	CDS	102501649	102501749	.	+	0	gene_id "4bf4fb5a-8b94-438a-91a7-9552961f8262_ENSG00000071054.11"; transcript_id "4bf4fb5a-8b94-438a-91a7-9552961f8262_ENSG00000071054.11"; exon_number "14"; exon_id "4bf4fb5a-8b94-438a-91a7-9552961f8262_ENSG00000071054.11.14";
chr2	/dev/stdin	exon	102503550	102503699	.	+	.	gene_id "4bf4fb5a-8b94-438a-91a7-9552961f8262_ENSG00000071054.11"; transcript_id "4bf4fb5a-8b94-438a-91a7-9552961f8262_ENSG00000071054.11"; exon_number "15"; exon_id "4bf4fb5a-8b94-438a-91a7-9552961f8262_ENSG00000071054.11.15";
chr2	/dev/stdin	CDS	102503550	102503699	.	+	1	gene_id "4bf4fb5a-8b94-438a-91a7-9552961f8262_ENSG00000071054.11"; transcript_id "4bf4fb5a-8b94-438a-91a7-9552961f8262_ENSG00000071054.11"; exon_number "15"; exon_id "4bf4fb5a-8b94-438a-91a7-9552961f8262_ENSG00000071054.11.15";
chr2	/dev/stdin	exon	102504240	102504399	.	+	.	gene_id "4bf4fb5a-8b94-438a-91a7-9552961f8262_ENSG00000071054.11"; transcript_id "4bf4fb5a-8b94-438a-91a7-9552961f8262_ENSG00000071054.11"; exon_number "16"; exon_id "4bf4fb5a-8b94-438a-91a7-9552961f8262_ENSG00000071054.11.16";
chr2	/dev/stdin	CDS	102504240	102504399	.	+	1	gene_id "4bf4fb5a-8b94-438a-91a7-9552961f8262_ENSG00000071054.11"; transcript_id "4bf4fb5a-8b94-438a-91a7-9552961f8262_ENSG00000071054.11"; exon_number "16"; exon_id "4bf4fb5a-8b94-438a-91a7-9552961f8262_ENSG00000071054.11.16";
chr2	/dev/stdin	exon	102505258	102505397	.	+	.	gene_id "4bf4fb5a-8b94-438a-91a7-9552961f8262_ENSG00000071054.11"; transcript_id "4bf4fb5a-8b94-438a-91a7-9552961f8262_ENSG00000071054.11"; exon_number "17"; exon_id "4bf4fb5a-8b94-438a-91a7-9552961f8262_ENSG00000071054.11.17";
chr2	/dev/stdin	CDS	102505258	102505397	.	+	0	gene_id "4bf4fb5a-8b94-438a-91a7-9552961f8262_ENSG00000071054.11"; transcript_id "4bf4fb5a-8b94-438a-91a7-9552961f8262_ENSG00000071054.11"; exon_number "17"; exon_id "4bf4fb5a-8b94-438a-91a7-9552961f8262_ENSG00000071054.11.17";
chr2	/dev/stdin	exon	102507628	102507958	.	+	.	gene_id "4bf4fb5a-8b94-438a-91a7-9552961f8262_ENSG00000071054.11"; transcript_id "4bf4fb5a-8b94-438a-91a7-9552961f8262_ENSG00000071054.11"; exon_number "18"; exon_id "4bf4fb5a-8b94-438a-91a7-9552961f8262_ENSG00000071054.11.18";
chr2	/dev/stdin	CDS	102507628	102507955	.	+	1	gene_id "4bf4fb5a-8b94-438a-91a7-9552961f8262_ENSG00000071054.11"; transcript_id "4bf4fb5a-8b94-438a-91a7-9552961f8262_ENSG00000071054.11"; exon_number "18"; exon_id "4bf4fb5a-8b94-438a-91a7-9552961f8262_ENSG00000071054.11.18";
chr2	/dev/stdin	start_codon	102460556	102460558	.	+	0	gene_id "4bf4fb5a-8b94-438a-91a7-9552961f8262_ENSG00000071054.11"; transcript_id "4bf4fb5a-8b94-438a-91a7-9552961f8262_ENSG00000071054.11"; exon_number "1"; exon_id "4bf4fb5a-8b94-438a-91a7-9552961f8262_ENSG00000071054.11.1";
chr2	/dev/stdin	stop_codon	102507956	102507958	.	+	0	gene_id "4bf4fb5a-8b94-438a-91a7-9552961f8262_ENSG00000071054.11"; transcript_id "4bf4fb5a-8b94-438a-91a7-9552961f8262_ENSG00000071054.11"; exon_number "18"; exon_id "4bf4fb5a-8b94-438a-91a7-9552961f8262_ENSG00000071054.11.18";
chr2	/dev/stdin	transcript	102472440	102507958	.	+	.	gene_id "53f08207-0bba-41b6-be99-11ebc30b4514_ENSG00000071054.11"; transcript_id "53f08207-0bba-41b6-be99-11ebc30b4514_ENSG00000071054.11";
chr2	/dev/stdin	exon	102472440	102472600	.	+	.	gene_id "53f08207-0bba-41b6-be99-11ebc30b4514_ENSG00000071054.11"; transcript_id "53f08207-0bba-41b6-be99-11ebc30b4514_ENSG00000071054.11"; exon_number "1"; exon_id "53f08207-0bba-41b6-be99-11ebc30b4514_ENSG00000071054.11.1";
chr2	/dev/stdin	CDS	102472440	102472600	.	+	0	gene_id "53f08207-0bba-41b6-be99-11ebc30b4514_ENSG00000071054.11"; transcript_id "53f08207-0bba-41b6-be99-11ebc30b4514_ENSG00000071054.11"; exon_number "1"; exon_id "53f08207-0bba-41b6-be99-11ebc30b4514_ENSG00000071054.11.1";
chr2	/dev/stdin	exon	102475458	102475544	.	+	.	gene_id "53f08207-0bba-41b6-be99-11ebc30b4514_ENSG00000071054.11"; transcript_id "53f08207-0bba-41b6-be99-11ebc30b4514_ENSG00000071054.11"; exon_number "2"; exon_id "53f08207-0bba-41b6-be99-11ebc30b4514_ENSG00000071054.11.2";
chr2	/dev/stdin	CDS	102475458	102475544	.	+	1	gene_id "53f08207-0bba-41b6-be99-11ebc30b4514_ENSG00000071054.11"; transcript_id "53f08207-0bba-41b6-be99-11ebc30b4514_ENSG00000071054.11"; exon_number "2"; exon_id "53f08207-0bba-41b6-be99-11ebc30b4514_ENSG00000071054.11.2";
chr2	/dev/stdin	exon	102476105	102476326	.	+	.	gene_id "53f08207-0bba-41b6-be99-11ebc30b4514_ENSG00000071054.11"; transcript_id "53f08207-0bba-41b6-be99-11ebc30b4514_ENSG00000071054.11"; exon_number "3"; exon_id "53f08207-0bba-41b6-be99-11ebc30b4514_ENSG00000071054.11.3";
chr2	/dev/stdin	CDS	102476105	102476326	.	+	1	gene_id "53f08207-0bba-41b6-be99-11ebc30b4514_ENSG00000071054.11"; transcript_id "53f08207-0bba-41b6-be99-11ebc30b4514_ENSG00000071054.11"; exon_number "3"; exon_id "53f08207-0bba-41b6-be99-11ebc30b4514_ENSG00000071054.11.3";
chr2	/dev/stdin	exon	102481392	102481498	.	+	.	gene_id "53f08207-0bba-41b6-be99-11ebc30b4514_ENSG00000071054.11"; transcript_id "53f08207-0bba-41b6-be99-11ebc30b4514_ENSG00000071054.11"; exon_number "4"; exon_id "53f08207-0bba-41b6-be99-11ebc30b4514_ENSG00000071054.11.4";
chr2	/dev/stdin	CDS	102481392	102481498	.	+	1	gene_id "53f08207-0bba-41b6-be99-11ebc30b4514_ENSG00000071054.11"; transcript_id "53f08207-0bba-41b6-be99-11ebc30b4514_ENSG00000071054.11"; exon_number "4"; exon_id "53f08207-0bba-41b6-be99-11ebc30b4514_ENSG00000071054.11.4";
chr2	/dev/stdin	exon	102482890	102483041	.	+	.	gene_id "53f08207-0bba-41b6-be99-11ebc30b4514_ENSG00000071054.11"; transcript_id "53f08207-0bba-41b6-be99-11ebc30b4514_ENSG00000071054.11"; exon_number "5"; exon_id "53f08207-0bba-41b6-be99-11ebc30b4514_ENSG00000071054.11.5";
chr2	/dev/stdin	CDS	102482890	102483041	.	+	2	gene_id "53f08207-0bba-41b6-be99-11ebc30b4514_ENSG00000071054.11"; transcript_id "53f08207-0bba-41b6-be99-11ebc30b4514_ENSG00000071054.11"; exon_number "5"; exon_id "53f08207-0bba-41b6-be99-11ebc30b4514_ENSG00000071054.11.5";
chr2	/dev/stdin	exon	102483674	102483771	.	+	.	gene_id "53f08207-0bba-41b6-be99-11ebc30b4514_ENSG00000071054.11"; transcript_id "53f08207-0bba-41b6-be99-11ebc30b4514_ENSG00000071054.11"; exon_number "6"; exon_id "53f08207-0bba-41b6-be99-11ebc30b4514_ENSG00000071054.11.6";
chr2	/dev/stdin	CDS	102483674	102483771	.	+	0	gene_id "53f08207-0bba-41b6-be99-11ebc30b4514_ENSG00000071054.11"; transcript_id "53f08207-0bba-41b6-be99-11ebc30b4514_ENSG00000071054.11"; exon_number "6"; exon_id "53f08207-0bba-41b6-be99-11ebc30b4514_ENSG00000071054.11.6";
chr2	/dev/stdin	exon	102486084	102486259	.	+	.	gene_id "53f08207-0bba-41b6-be99-11ebc30b4514_ENSG00000071054.11"; transcript_id "53f08207-0bba-41b6-be99-11ebc30b4514_ENSG00000071054.11"; exon_number "7"; exon_id "53f08207-0bba-41b6-be99-11ebc30b4514_ENSG00000071054.11.7";
chr2	/dev/stdin	CDS	102486084	102486259	.	+	1	gene_id "53f08207-0bba-41b6-be99-11ebc30b4514_ENSG00000071054.11"; transcript_id "53f08207-0bba-41b6-be99-11ebc30b4514_ENSG00000071054.11"; exon_number "7"; exon_id "53f08207-0bba-41b6-be99-11ebc30b4514_ENSG00000071054.11.7";
chr2	/dev/stdin	exon	102486757	102486877	.	+	.	gene_id "53f08207-0bba-41b6-be99-11ebc30b4514_ENSG00000071054.11"; transcript_id "53f08207-0bba-41b6-be99-11ebc30b4514_ENSG00000071054.11"; exon_number "8"; exon_id "53f08207-0bba-41b6-be99-11ebc30b4514_ENSG00000071054.11.8";
chr2	/dev/stdin	CDS	102486757	102486877	.	+	2	gene_id "53f08207-0bba-41b6-be99-11ebc30b4514_ENSG00000071054.11"; transcript_id "53f08207-0bba-41b6-be99-11ebc30b4514_ENSG00000071054.11"; exon_number "8"; exon_id "53f08207-0bba-41b6-be99-11ebc30b4514_ENSG00000071054.11.8";
chr2	/dev/stdin	exon	102487956	102488147	.	+	.	gene_id "53f08207-0bba-41b6-be99-11ebc30b4514_ENSG00000071054.11"; transcript_id "53f08207-0bba-41b6-be99-11ebc30b4514_ENSG00000071054.11"; exon_number "9"; exon_id "53f08207-0bba-41b6-be99-11ebc30b4514_ENSG00000071054.11.9";
chr2	/dev/stdin	CDS	102487956	102488147	.	+	1	gene_id "53f08207-0bba-41b6-be99-11ebc30b4514_ENSG00000071054.11"; transcript_id "53f08207-0bba-41b6-be99-11ebc30b4514_ENSG00000071054.11"; exon_number "9"; exon_id "53f08207-0bba-41b6-be99-11ebc30b4514_ENSG00000071054.11.9";
chr2	/dev/stdin	exon	102490109	102490226	.	+	.	gene_id "53f08207-0bba-41b6-be99-11ebc30b4514_ENSG00000071054.11"; transcript_id "53f08207-0bba-41b6-be99-11ebc30b4514_ENSG00000071054.11"; exon_number "10"; exon_id "53f08207-0bba-41b6-be99-11ebc30b4514_ENSG00000071054.11.10";
chr2	/dev/stdin	CDS	102490109	102490226	.	+	1	gene_id "53f08207-0bba-41b6-be99-11ebc30b4514_ENSG00000071054.11"; transcript_id "53f08207-0bba-41b6-be99-11ebc30b4514_ENSG00000071054.11"; exon_number "10"; exon_id "53f08207-0bba-41b6-be99-11ebc30b4514_ENSG00000071054.11.10";
chr2	/dev/stdin	exon	102490544	102490714	.	+	.	gene_id "53f08207-0bba-41b6-be99-11ebc30b4514_ENSG00000071054.11"; transcript_id "53f08207-0bba-41b6-be99-11ebc30b4514_ENSG00000071054.11"; exon_number "11"; exon_id "53f08207-0bba-41b6-be99-11ebc30b4514_ENSG00000071054.11.11";
chr2	/dev/stdin	CDS	102490544	102490714	.	+	0	gene_id "53f08207-0bba-41b6-be99-11ebc30b4514_ENSG00000071054.11"; transcript_id "53f08207-0bba-41b6-be99-11ebc30b4514_ENSG00000071054.11"; exon_number "11"; exon_id "53f08207-0bba-41b6-be99-11ebc30b4514_ENSG00000071054.11.11";
chr2	/dev/stdin	exon	102493465	102493608	.	+	.	gene_id "53f08207-0bba-41b6-be99-11ebc30b4514_ENSG00000071054.11"; transcript_id "53f08207-0bba-41b6-be99-11ebc30b4514_ENSG00000071054.11"; exon_number "12"; exon_id "53f08207-0bba-41b6-be99-11ebc30b4514_ENSG00000071054.11.12";
chr2	/dev/stdin	CDS	102493465	102493608	.	+	0	gene_id "53f08207-0bba-41b6-be99-11ebc30b4514_ENSG00000071054.11"; transcript_id "53f08207-0bba-41b6-be99-11ebc30b4514_ENSG00000071054.11"; exon_number "12"; exon_id "53f08207-0bba-41b6-be99-11ebc30b4514_ENSG00000071054.11.12";
chr2	/dev/stdin	exon	102499013	102499147	.	+	.	gene_id "53f08207-0bba-41b6-be99-11ebc30b4514_ENSG00000071054.11"; transcript_id "53f08207-0bba-41b6-be99-11ebc30b4514_ENSG00000071054.11"; exon_number "13"; exon_id "53f08207-0bba-41b6-be99-11ebc30b4514_ENSG00000071054.11.13";
chr2	/dev/stdin	CDS	102499013	102499147	.	+	0	gene_id "53f08207-0bba-41b6-be99-11ebc30b4514_ENSG00000071054.11"; transcript_id "53f08207-0bba-41b6-be99-11ebc30b4514_ENSG00000071054.11"; exon_number "13"; exon_id "53f08207-0bba-41b6-be99-11ebc30b4514_ENSG00000071054.11.13";
chr2	/dev/stdin	exon	102501649	102501749	.	+	.	gene_id "53f08207-0bba-41b6-be99-11ebc30b4514_ENSG00000071054.11"; transcript_id "53f08207-0bba-41b6-be99-11ebc30b4514_ENSG00000071054.11"; exon_number "14"; exon_id "53f08207-0bba-41b6-be99-11ebc30b4514_ENSG00000071054.11.14";
chr2	/dev/stdin	CDS	102501649	102501749	.	+	0	gene_id "53f08207-0bba-41b6-be99-11ebc30b4514_ENSG00000071054.11"; transcript_id "53f08207-0bba-41b6-be99-11ebc30b4514_ENSG00000071054.11"; exon_number "14"; exon_id "53f08207-0bba-41b6-be99-11ebc30b4514_ENSG00000071054.11.14";
chr2	/dev/stdin	exon	102503550	102503699	.	+	.	gene_id "53f08207-0bba-41b6-be99-11ebc30b4514_ENSG00000071054.11"; transcript_id "53f08207-0bba-41b6-be99-11ebc30b4514_ENSG00000071054.11"; exon_number "15"; exon_id "53f08207-0bba-41b6-be99-11ebc30b4514_ENSG00000071054.11.15";
chr2	/dev/stdin	CDS	102503550	102503699	.	+	1	gene_id "53f08207-0bba-41b6-be99-11ebc30b4514_ENSG00000071054.11"; transcript_id "53f08207-0bba-41b6-be99-11ebc30b4514_ENSG00000071054.11"; exon_number "15"; exon_id "53f08207-0bba-41b6-be99-11ebc30b4514_ENSG00000071054.11.15";
chr2	/dev/stdin	exon	102504240	102504399	.	+	.	gene_id "53f08207-0bba-41b6-be99-11ebc30b4514_ENSG00000071054.11"; transcript_id "53f08207-0bba-41b6-be99-11ebc30b4514_ENSG00000071054.11"; exon_number "16"; exon_id "53f08207-0bba-41b6-be99-11ebc30b4514_ENSG00000071054.11.16";
chr2	/dev/stdin	CDS	102504240	102504399	.	+	1	gene_id "53f08207-0bba-41b6-be99-11ebc30b4514_ENSG00000071054.11"; transcript_id "53f08207-0bba-41b6-be99-11ebc30b4514_ENSG00000071054.11"; exon_number "16"; exon_id "53f08207-0bba-41b6-be99-11ebc30b4514_ENSG00000071054.11.16";
chr2	/dev/stdin	exon	102505258	102505397	.	+	.	gene_id "53f08207-0bba-41b6-be99-11ebc30b4514_ENSG00000071054.11"; transcript_id "53f08207-0bba-41b6-be99-11ebc30b4514_ENSG00000071054.11"; exon_number "17"; exon_id "53f08207-0bba-41b6-be99-11ebc30b4514_ENSG00000071054.11.17";
chr2	/dev/stdin	CDS	102505258	102505397	.	+	0	gene_id "53f08207-0bba-41b6-be99-11ebc30b4514_ENSG00000071054.11"; transcript_id "53f08207-0bba-41b6-be99-11ebc30b4514_ENSG00000071054.11"; exon_number "17"; exon_id "53f08207-0bba-41b6-be99-11ebc30b4514_ENSG00000071054.11.17";
chr2	/dev/stdin	exon	102507628	102507958	.	+	.	gene_id "53f08207-0bba-41b6-be99-11ebc30b4514_ENSG00000071054.11"; transcript_id "53f08207-0bba-41b6-be99-11ebc30b4514_ENSG00000071054.11"; exon_number "18"; exon_id "53f08207-0bba-41b6-be99-11ebc30b4514_ENSG00000071054.11.18";
chr2	/dev/stdin	CDS	102507628	102507955	.	+	1	gene_id "53f08207-0bba-41b6-be99-11ebc30b4514_ENSG00000071054.11"; transcript_id "53f08207-0bba-41b6-be99-11ebc30b4514_ENSG00000071054.11"; exon_number "18"; exon_id "53f08207-0bba-41b6-be99-11ebc30b4514_ENSG00000071054.11.18";
chr2	/dev/stdin	start_codon	102472440	102472442	.	+	0	gene_id "53f08207-0bba-41b6-be99-11ebc30b4514_ENSG00000071054.11"; transcript_id "53f08207-0bba-41b6-be99-11ebc30b4514_ENSG00000071054.11"; exon_number "1"; exon_id "53f08207-0bba-41b6-be99-11ebc30b4514_ENSG00000071054.11.1";
chr2	/dev/stdin	stop_codon	102507956	102507958	.	+	0	gene_id "53f08207-0bba-41b6-be99-11ebc30b4514_ENSG00000071054.11"; transcript_id "53f08207-0bba-41b6-be99-11ebc30b4514_ENSG00000071054.11"; exon_number "18"; exon_id "53f08207-0bba-41b6-be99-11ebc30b4514_ENSG00000071054.11.18";
chr2	/dev/stdin	transcript	102472440	102507958	.	+	.	gene_id "858eb030-45b1-4743-b790-b823b763fec1_ENSG00000071054.11"; transcript_id "858eb030-45b1-4743-b790-b823b763fec1_ENSG00000071054.11";
chr2	/dev/stdin	exon	102472440	102472600	.	+	.	gene_id "858eb030-45b1-4743-b790-b823b763fec1_ENSG00000071054.11"; transcript_id "858eb030-45b1-4743-b790-b823b763fec1_ENSG00000071054.11"; exon_number "1"; exon_id "858eb030-45b1-4743-b790-b823b763fec1_ENSG00000071054.11.1";
chr2	/dev/stdin	CDS	102472440	102472600	.	+	0	gene_id "858eb030-45b1-4743-b790-b823b763fec1_ENSG00000071054.11"; transcript_id "858eb030-45b1-4743-b790-b823b763fec1_ENSG00000071054.11"; exon_number "1"; exon_id "858eb030-45b1-4743-b790-b823b763fec1_ENSG00000071054.11.1";
chr2	/dev/stdin	exon	102475458	102475544	.	+	.	gene_id "858eb030-45b1-4743-b790-b823b763fec1_ENSG00000071054.11"; transcript_id "858eb030-45b1-4743-b790-b823b763fec1_ENSG00000071054.11"; exon_number "2"; exon_id "858eb030-45b1-4743-b790-b823b763fec1_ENSG00000071054.11.2";
chr2	/dev/stdin	CDS	102475458	102475544	.	+	1	gene_id "858eb030-45b1-4743-b790-b823b763fec1_ENSG00000071054.11"; transcript_id "858eb030-45b1-4743-b790-b823b763fec1_ENSG00000071054.11"; exon_number "2"; exon_id "858eb030-45b1-4743-b790-b823b763fec1_ENSG00000071054.11.2";
chr2	/dev/stdin	exon	102476198	102476326	.	+	.	gene_id "858eb030-45b1-4743-b790-b823b763fec1_ENSG00000071054.11"; transcript_id "858eb030-45b1-4743-b790-b823b763fec1_ENSG00000071054.11"; exon_number "3"; exon_id "858eb030-45b1-4743-b790-b823b763fec1_ENSG00000071054.11.3";
chr2	/dev/stdin	CDS	102476198	102476326	.	+	1	gene_id "858eb030-45b1-4743-b790-b823b763fec1_ENSG00000071054.11"; transcript_id "858eb030-45b1-4743-b790-b823b763fec1_ENSG00000071054.11"; exon_number "3"; exon_id "858eb030-45b1-4743-b790-b823b763fec1_ENSG00000071054.11.3";
chr2	/dev/stdin	exon	102481392	102481498	.	+	.	gene_id "858eb030-45b1-4743-b790-b823b763fec1_ENSG00000071054.11"; transcript_id "858eb030-45b1-4743-b790-b823b763fec1_ENSG00000071054.11"; exon_number "4"; exon_id "858eb030-45b1-4743-b790-b823b763fec1_ENSG00000071054.11.4";
chr2	/dev/stdin	CDS	102481392	102481498	.	+	1	gene_id "858eb030-45b1-4743-b790-b823b763fec1_ENSG00000071054.11"; transcript_id "858eb030-45b1-4743-b790-b823b763fec1_ENSG00000071054.11"; exon_number "4"; exon_id "858eb030-45b1-4743-b790-b823b763fec1_ENSG00000071054.11.4";
chr2	/dev/stdin	exon	102482890	102483041	.	+	.	gene_id "858eb030-45b1-4743-b790-b823b763fec1_ENSG00000071054.11"; transcript_id "858eb030-45b1-4743-b790-b823b763fec1_ENSG00000071054.11"; exon_number "5"; exon_id "858eb030-45b1-4743-b790-b823b763fec1_ENSG00000071054.11.5";
chr2	/dev/stdin	CDS	102482890	102483041	.	+	2	gene_id "858eb030-45b1-4743-b790-b823b763fec1_ENSG00000071054.11"; transcript_id "858eb030-45b1-4743-b790-b823b763fec1_ENSG00000071054.11"; exon_number "5"; exon_id "858eb030-45b1-4743-b790-b823b763fec1_ENSG00000071054.11.5";
chr2	/dev/stdin	exon	102483674	102483771	.	+	.	gene_id "858eb030-45b1-4743-b790-b823b763fec1_ENSG00000071054.11"; transcript_id "858eb030-45b1-4743-b790-b823b763fec1_ENSG00000071054.11"; exon_number "6"; exon_id "858eb030-45b1-4743-b790-b823b763fec1_ENSG00000071054.11.6";
chr2	/dev/stdin	CDS	102483674	102483771	.	+	0	gene_id "858eb030-45b1-4743-b790-b823b763fec1_ENSG00000071054.11"; transcript_id "858eb030-45b1-4743-b790-b823b763fec1_ENSG00000071054.11"; exon_number "6"; exon_id "858eb030-45b1-4743-b790-b823b763fec1_ENSG00000071054.11.6";
chr2	/dev/stdin	exon	102486084	102486259	.	+	.	gene_id "858eb030-45b1-4743-b790-b823b763fec1_ENSG00000071054.11"; transcript_id "858eb030-45b1-4743-b790-b823b763fec1_ENSG00000071054.11"; exon_number "7"; exon_id "858eb030-45b1-4743-b790-b823b763fec1_ENSG00000071054.11.7";
chr2	/dev/stdin	CDS	102486084	102486259	.	+	1	gene_id "858eb030-45b1-4743-b790-b823b763fec1_ENSG00000071054.11"; transcript_id "858eb030-45b1-4743-b790-b823b763fec1_ENSG00000071054.11"; exon_number "7"; exon_id "858eb030-45b1-4743-b790-b823b763fec1_ENSG00000071054.11.7";
chr2	/dev/stdin	exon	102486757	102486877	.	+	.	gene_id "858eb030-45b1-4743-b790-b823b763fec1_ENSG00000071054.11"; transcript_id "858eb030-45b1-4743-b790-b823b763fec1_ENSG00000071054.11"; exon_number "8"; exon_id "858eb030-45b1-4743-b790-b823b763fec1_ENSG00000071054.11.8";
chr2	/dev/stdin	CDS	102486757	102486877	.	+	2	gene_id "858eb030-45b1-4743-b790-b823b763fec1_ENSG00000071054.11"; transcript_id "858eb030-45b1-4743-b790-b823b763fec1_ENSG00000071054.11"; exon_number "8"; exon_id "858eb030-45b1-4743-b790-b823b763fec1_ENSG00000071054.11.8";
chr2	/dev/stdin	exon	102487956	102488147	.	+	.	gene_id "858eb030-45b1-4743-b790-b823b763fec1_ENSG00000071054.11"; transcript_id "858eb030-45b1-4743-b790-b823b763fec1_ENSG00000071054.11"; exon_number "9"; exon_id "858eb030-45b1-4743-b790-b823b763fec1_ENSG00000071054.11.9";
chr2	/dev/stdin	CDS	102487956	102488147	.	+	1	gene_id "858eb030-45b1-4743-b790-b823b763fec1_ENSG00000071054.11"; transcript_id "858eb030-45b1-4743-b790-b823b763fec1_ENSG00000071054.11"; exon_number "9"; exon_id "858eb030-45b1-4743-b790-b823b763fec1_ENSG00000071054.11.9";
chr2	/dev/stdin	exon	102490109	102490226	.	+	.	gene_id "858eb030-45b1-4743-b790-b823b763fec1_ENSG00000071054.11"; transcript_id "858eb030-45b1-4743-b790-b823b763fec1_ENSG00000071054.11"; exon_number "10"; exon_id "858eb030-45b1-4743-b790-b823b763fec1_ENSG00000071054.11.10";
chr2	/dev/stdin	CDS	102490109	102490226	.	+	1	gene_id "858eb030-45b1-4743-b790-b823b763fec1_ENSG00000071054.11"; transcript_id "858eb030-45b1-4743-b790-b823b763fec1_ENSG00000071054.11"; exon_number "10"; exon_id "858eb030-45b1-4743-b790-b823b763fec1_ENSG00000071054.11.10";
chr2	/dev/stdin	exon	102490544	102490714	.	+	.	gene_id "858eb030-45b1-4743-b790-b823b763fec1_ENSG00000071054.11"; transcript_id "858eb030-45b1-4743-b790-b823b763fec1_ENSG00000071054.11"; exon_number "11"; exon_id "858eb030-45b1-4743-b790-b823b763fec1_ENSG00000071054.11.11";
chr2	/dev/stdin	CDS	102490544	102490714	.	+	0	gene_id "858eb030-45b1-4743-b790-b823b763fec1_ENSG00000071054.11"; transcript_id "858eb030-45b1-4743-b790-b823b763fec1_ENSG00000071054.11"; exon_number "11"; exon_id "858eb030-45b1-4743-b790-b823b763fec1_ENSG00000071054.11.11";
chr2	/dev/stdin	exon	102493465	102493608	.	+	.	gene_id "858eb030-45b1-4743-b790-b823b763fec1_ENSG00000071054.11"; transcript_id "858eb030-45b1-4743-b790-b823b763fec1_ENSG00000071054.11"; exon_number "12"; exon_id "858eb030-45b1-4743-b790-b823b763fec1_ENSG00000071054.11.12";
chr2	/dev/stdin	CDS	102493465	102493608	.	+	0	gene_id "858eb030-45b1-4743-b790-b823b763fec1_ENSG00000071054.11"; transcript_id "858eb030-45b1-4743-b790-b823b763fec1_ENSG00000071054.11"; exon_number "12"; exon_id "858eb030-45b1-4743-b790-b823b763fec1_ENSG00000071054.11.12";
chr2	/dev/stdin	exon	102499013	102499147	.	+	.	gene_id "858eb030-45b1-4743-b790-b823b763fec1_ENSG00000071054.11"; transcript_id "858eb030-45b1-4743-b790-b823b763fec1_ENSG00000071054.11"; exon_number "13"; exon_id "858eb030-45b1-4743-b790-b823b763fec1_ENSG00000071054.11.13";
chr2	/dev/stdin	CDS	102499013	102499147	.	+	0	gene_id "858eb030-45b1-4743-b790-b823b763fec1_ENSG00000071054.11"; transcript_id "858eb030-45b1-4743-b790-b823b763fec1_ENSG00000071054.11"; exon_number "13"; exon_id "858eb030-45b1-4743-b790-b823b763fec1_ENSG00000071054.11.13";
chr2	/dev/stdin	exon	102501649	102501749	.	+	.	gene_id "858eb030-45b1-4743-b790-b823b763fec1_ENSG00000071054.11"; transcript_id "858eb030-45b1-4743-b790-b823b763fec1_ENSG00000071054.11"; exon_number "14"; exon_id "858eb030-45b1-4743-b790-b823b763fec1_ENSG00000071054.11.14";
chr2	/dev/stdin	CDS	102501649	102501749	.	+	0	gene_id "858eb030-45b1-4743-b790-b823b763fec1_ENSG00000071054.11"; transcript_id "858eb030-45b1-4743-b790-b823b763fec1_ENSG00000071054.11"; exon_number "14"; exon_id "858eb030-45b1-4743-b790-b823b763fec1_ENSG00000071054.11.14";
chr2	/dev/stdin	exon	102503550	102503699	.	+	.	gene_id "858eb030-45b1-4743-b790-b823b763fec1_ENSG00000071054.11"; transcript_id "858eb030-45b1-4743-b790-b823b763fec1_ENSG00000071054.11"; exon_number "15"; exon_id "858eb030-45b1-4743-b790-b823b763fec1_ENSG00000071054.11.15";
chr2	/dev/stdin	CDS	102503550	102503699	.	+	1	gene_id "858eb030-45b1-4743-b790-b823b763fec1_ENSG00000071054.11"; transcript_id "858eb030-45b1-4743-b790-b823b763fec1_ENSG00000071054.11"; exon_number "15"; exon_id "858eb030-45b1-4743-b790-b823b763fec1_ENSG00000071054.11.15";
chr2	/dev/stdin	exon	102504240	102504399	.	+	.	gene_id "858eb030-45b1-4743-b790-b823b763fec1_ENSG00000071054.11"; transcript_id "858eb030-45b1-4743-b790-b823b763fec1_ENSG00000071054.11"; exon_number "16"; exon_id "858eb030-45b1-4743-b790-b823b763fec1_ENSG00000071054.11.16";
chr2	/dev/stdin	CDS	102504240	102504399	.	+	1	gene_id "858eb030-45b1-4743-b790-b823b763fec1_ENSG00000071054.11"; transcript_id "858eb030-45b1-4743-b790-b823b763fec1_ENSG00000071054.11"; exon_number "16"; exon_id "858eb030-45b1-4743-b790-b823b763fec1_ENSG00000071054.11.16";
chr2	/dev/stdin	exon	102505258	102505397	.	+	.	gene_id "858eb030-45b1-4743-b790-b823b763fec1_ENSG00000071054.11"; transcript_id "858eb030-45b1-4743-b790-b823b763fec1_ENSG00000071054.11"; exon_number "17"; exon_id "858eb030-45b1-4743-b790-b823b763fec1_ENSG00000071054.11.17";
chr2	/dev/stdin	CDS	102505258	102505397	.	+	0	gene_id "858eb030-45b1-4743-b790-b823b763fec1_ENSG00000071054.11"; transcript_id "858eb030-45b1-4743-b790-b823b763fec1_ENSG00000071054.11"; exon_number "17"; exon_id "858eb030-45b1-4743-b790-b823b763fec1_ENSG00000071054.11.17";
chr2	/dev/stdin	exon	102507628	102507958	.	+	.	gene_id "858eb030-45b1-4743-b790-b823b763fec1_ENSG00000071054.11"; transcript_id "858eb030-45b1-4743-b790-b823b763fec1_ENSG00000071054.11"; exon_number "18"; exon_id "858eb030-45b1-4743-b790-b823b763fec1_ENSG00000071054.11.18";
chr2	/dev/stdin	CDS	102507628	102507955	.	+	1	gene_id "858eb030-45b1-4743-b790-b823b763fec1_ENSG00000071054.11"; transcript_id "858eb030-45b1-4743-b790-b823b763fec1_ENSG00000071054.11"; exon_number "18"; exon_id "858eb030-45b1-4743-b790-b823b763fec1_ENSG00000071054.11.18";
chr2	/dev/stdin	start_codon	102472440	102472442	.	+	0	gene_id "858eb030-45b1-4743-b790-b823b763fec1_ENSG00000071054.11"; transcript_id "858eb030-45b1-4743-b790-b823b763fec1_ENSG00000071054.11"; exon_number "1"; exon_id "858eb030-45b1-4743-b790-b823b763fec1_ENSG00000071054.11.1";
chr2	/dev/stdin	stop_codon	102507956	102507958	.	+	0	gene_id "858eb030-45b1-4743-b790-b823b763fec1_ENSG00000071054.11"; transcript_id "858eb030-45b1-4743-b790-b823b763fec1_ENSG00000071054.11"; exon_number "18"; exon_id "858eb030-45b1-4743-b790-b823b763fec1_ENSG00000071054.11.18";
chr2	/dev/stdin	transcript	102472550	102507958	.	+	.	gene_id "ba61bcd8-9ccf-4776-a957-5f9aefdb42cd_ENSG00000071054.11"; transcript_id "ba61bcd8-9ccf-4776-a957-5f9aefdb42cd_ENSG00000071054.11";
chr2	/dev/stdin	exon	102472550	102472600	.	+	.	gene_id "ba61bcd8-9ccf-4776-a957-5f9aefdb42cd_ENSG00000071054.11"; transcript_id "ba61bcd8-9ccf-4776-a957-5f9aefdb42cd_ENSG00000071054.11"; exon_number "1"; exon_id "ba61bcd8-9ccf-4776-a957-5f9aefdb42cd_ENSG00000071054.11.1";
chr2	/dev/stdin	CDS	102472550	102472600	.	+	0	gene_id "ba61bcd8-9ccf-4776-a957-5f9aefdb42cd_ENSG00000071054.11"; transcript_id "ba61bcd8-9ccf-4776-a957-5f9aefdb42cd_ENSG00000071054.11"; exon_number "1"; exon_id "ba61bcd8-9ccf-4776-a957-5f9aefdb42cd_ENSG00000071054.11.1";
chr2	/dev/stdin	exon	102475458	102475544	.	+	.	gene_id "ba61bcd8-9ccf-4776-a957-5f9aefdb42cd_ENSG00000071054.11"; transcript_id "ba61bcd8-9ccf-4776-a957-5f9aefdb42cd_ENSG00000071054.11"; exon_number "2"; exon_id "ba61bcd8-9ccf-4776-a957-5f9aefdb42cd_ENSG00000071054.11.2";
chr2	/dev/stdin	CDS	102475458	102475544	.	+	0	gene_id "ba61bcd8-9ccf-4776-a957-5f9aefdb42cd_ENSG00000071054.11"; transcript_id "ba61bcd8-9ccf-4776-a957-5f9aefdb42cd_ENSG00000071054.11"; exon_number "2"; exon_id "ba61bcd8-9ccf-4776-a957-5f9aefdb42cd_ENSG00000071054.11.2";
chr2	/dev/stdin	exon	102476198	102476326	.	+	.	gene_id "ba61bcd8-9ccf-4776-a957-5f9aefdb42cd_ENSG00000071054.11"; transcript_id "ba61bcd8-9ccf-4776-a957-5f9aefdb42cd_ENSG00000071054.11"; exon_number "3"; exon_id "ba61bcd8-9ccf-4776-a957-5f9aefdb42cd_ENSG00000071054.11.3";
chr2	/dev/stdin	CDS	102476198	102476326	.	+	0	gene_id "ba61bcd8-9ccf-4776-a957-5f9aefdb42cd_ENSG00000071054.11"; transcript_id "ba61bcd8-9ccf-4776-a957-5f9aefdb42cd_ENSG00000071054.11"; exon_number "3"; exon_id "ba61bcd8-9ccf-4776-a957-5f9aefdb42cd_ENSG00000071054.11.3";
chr2	/dev/stdin	exon	102481392	102481498	.	+	.	gene_id "ba61bcd8-9ccf-4776-a957-5f9aefdb42cd_ENSG00000071054.11"; transcript_id "ba61bcd8-9ccf-4776-a957-5f9aefdb42cd_ENSG00000071054.11"; exon_number "4"; exon_id "ba61bcd8-9ccf-4776-a957-5f9aefdb42cd_ENSG00000071054.11.4";
chr2	/dev/stdin	CDS	102481392	102481498	.	+	0	gene_id "ba61bcd8-9ccf-4776-a957-5f9aefdb42cd_ENSG00000071054.11"; transcript_id "ba61bcd8-9ccf-4776-a957-5f9aefdb42cd_ENSG00000071054.11"; exon_number "4"; exon_id "ba61bcd8-9ccf-4776-a957-5f9aefdb42cd_ENSG00000071054.11.4";
chr2	/dev/stdin	exon	102482890	102483041	.	+	.	gene_id "ba61bcd8-9ccf-4776-a957-5f9aefdb42cd_ENSG00000071054.11"; transcript_id "ba61bcd8-9ccf-4776-a957-5f9aefdb42cd_ENSG00000071054.11"; exon_number "5"; exon_id "ba61bcd8-9ccf-4776-a957-5f9aefdb42cd_ENSG00000071054.11.5";
chr2	/dev/stdin	CDS	102482890	102483041	.	+	1	gene_id "ba61bcd8-9ccf-4776-a957-5f9aefdb42cd_ENSG00000071054.11"; transcript_id "ba61bcd8-9ccf-4776-a957-5f9aefdb42cd_ENSG00000071054.11"; exon_number "5"; exon_id "ba61bcd8-9ccf-4776-a957-5f9aefdb42cd_ENSG00000071054.11.5";
chr2	/dev/stdin	exon	102483674	102483771	.	+	.	gene_id "ba61bcd8-9ccf-4776-a957-5f9aefdb42cd_ENSG00000071054.11"; transcript_id "ba61bcd8-9ccf-4776-a957-5f9aefdb42cd_ENSG00000071054.11"; exon_number "6"; exon_id "ba61bcd8-9ccf-4776-a957-5f9aefdb42cd_ENSG00000071054.11.6";
chr2	/dev/stdin	CDS	102483674	102483771	.	+	2	gene_id "ba61bcd8-9ccf-4776-a957-5f9aefdb42cd_ENSG00000071054.11"; transcript_id "ba61bcd8-9ccf-4776-a957-5f9aefdb42cd_ENSG00000071054.11"; exon_number "6"; exon_id "ba61bcd8-9ccf-4776-a957-5f9aefdb42cd_ENSG00000071054.11.6";
chr2	/dev/stdin	exon	102486084	102486259	.	+	.	gene_id "ba61bcd8-9ccf-4776-a957-5f9aefdb42cd_ENSG00000071054.11"; transcript_id "ba61bcd8-9ccf-4776-a957-5f9aefdb42cd_ENSG00000071054.11"; exon_number "7"; exon_id "ba61bcd8-9ccf-4776-a957-5f9aefdb42cd_ENSG00000071054.11.7";
chr2	/dev/stdin	CDS	102486084	102486259	.	+	0	gene_id "ba61bcd8-9ccf-4776-a957-5f9aefdb42cd_ENSG00000071054.11"; transcript_id "ba61bcd8-9ccf-4776-a957-5f9aefdb42cd_ENSG00000071054.11"; exon_number "7"; exon_id "ba61bcd8-9ccf-4776-a957-5f9aefdb42cd_ENSG00000071054.11.7";
chr2	/dev/stdin	exon	102486757	102486877	.	+	.	gene_id "ba61bcd8-9ccf-4776-a957-5f9aefdb42cd_ENSG00000071054.11"; transcript_id "ba61bcd8-9ccf-4776-a957-5f9aefdb42cd_ENSG00000071054.11"; exon_number "8"; exon_id "ba61bcd8-9ccf-4776-a957-5f9aefdb42cd_ENSG00000071054.11.8";
chr2	/dev/stdin	CDS	102486757	102486877	.	+	1	gene_id "ba61bcd8-9ccf-4776-a957-5f9aefdb42cd_ENSG00000071054.11"; transcript_id "ba61bcd8-9ccf-4776-a957-5f9aefdb42cd_ENSG00000071054.11"; exon_number "8"; exon_id "ba61bcd8-9ccf-4776-a957-5f9aefdb42cd_ENSG00000071054.11.8";
chr2	/dev/stdin	exon	102490109	102490226	.	+	.	gene_id "ba61bcd8-9ccf-4776-a957-5f9aefdb42cd_ENSG00000071054.11"; transcript_id "ba61bcd8-9ccf-4776-a957-5f9aefdb42cd_ENSG00000071054.11"; exon_number "9"; exon_id "ba61bcd8-9ccf-4776-a957-5f9aefdb42cd_ENSG00000071054.11.9";
chr2	/dev/stdin	CDS	102490109	102490226	.	+	0	gene_id "ba61bcd8-9ccf-4776-a957-5f9aefdb42cd_ENSG00000071054.11"; transcript_id "ba61bcd8-9ccf-4776-a957-5f9aefdb42cd_ENSG00000071054.11"; exon_number "9"; exon_id "ba61bcd8-9ccf-4776-a957-5f9aefdb42cd_ENSG00000071054.11.9";
chr2	/dev/stdin	exon	102490544	102490714	.	+	.	gene_id "ba61bcd8-9ccf-4776-a957-5f9aefdb42cd_ENSG00000071054.11"; transcript_id "ba61bcd8-9ccf-4776-a957-5f9aefdb42cd_ENSG00000071054.11"; exon_number "10"; exon_id "ba61bcd8-9ccf-4776-a957-5f9aefdb42cd_ENSG00000071054.11.10";
chr2	/dev/stdin	CDS	102490544	102490714	.	+	2	gene_id "ba61bcd8-9ccf-4776-a957-5f9aefdb42cd_ENSG00000071054.11"; transcript_id "ba61bcd8-9ccf-4776-a957-5f9aefdb42cd_ENSG00000071054.11"; exon_number "10"; exon_id "ba61bcd8-9ccf-4776-a957-5f9aefdb42cd_ENSG00000071054.11.10";
chr2	/dev/stdin	exon	102493465	102493608	.	+	.	gene_id "ba61bcd8-9ccf-4776-a957-5f9aefdb42cd_ENSG00000071054.11"; transcript_id "ba61bcd8-9ccf-4776-a957-5f9aefdb42cd_ENSG00000071054.11"; exon_number "11"; exon_id "ba61bcd8-9ccf-4776-a957-5f9aefdb42cd_ENSG00000071054.11.11";
chr2	/dev/stdin	CDS	102493465	102493608	.	+	2	gene_id "ba61bcd8-9ccf-4776-a957-5f9aefdb42cd_ENSG00000071054.11"; transcript_id "ba61bcd8-9ccf-4776-a957-5f9aefdb42cd_ENSG00000071054.11"; exon_number "11"; exon_id "ba61bcd8-9ccf-4776-a957-5f9aefdb42cd_ENSG00000071054.11.11";
chr2	/dev/stdin	exon	102499013	102499147	.	+	.	gene_id "ba61bcd8-9ccf-4776-a957-5f9aefdb42cd_ENSG00000071054.11"; transcript_id "ba61bcd8-9ccf-4776-a957-5f9aefdb42cd_ENSG00000071054.11"; exon_number "12"; exon_id "ba61bcd8-9ccf-4776-a957-5f9aefdb42cd_ENSG00000071054.11.12";
chr2	/dev/stdin	CDS	102499013	102499147	.	+	2	gene_id "ba61bcd8-9ccf-4776-a957-5f9aefdb42cd_ENSG00000071054.11"; transcript_id "ba61bcd8-9ccf-4776-a957-5f9aefdb42cd_ENSG00000071054.11"; exon_number "12"; exon_id "ba61bcd8-9ccf-4776-a957-5f9aefdb42cd_ENSG00000071054.11.12";
chr2	/dev/stdin	exon	102501649	102501749	.	+	.	gene_id "ba61bcd8-9ccf-4776-a957-5f9aefdb42cd_ENSG00000071054.11"; transcript_id "ba61bcd8-9ccf-4776-a957-5f9aefdb42cd_ENSG00000071054.11"; exon_number "13"; exon_id "ba61bcd8-9ccf-4776-a957-5f9aefdb42cd_ENSG00000071054.11.13";
chr2	/dev/stdin	CDS	102501649	102501749	.	+	2	gene_id "ba61bcd8-9ccf-4776-a957-5f9aefdb42cd_ENSG00000071054.11"; transcript_id "ba61bcd8-9ccf-4776-a957-5f9aefdb42cd_ENSG00000071054.11"; exon_number "13"; exon_id "ba61bcd8-9ccf-4776-a957-5f9aefdb42cd_ENSG00000071054.11.13";
chr2	/dev/stdin	exon	102503550	102503699	.	+	.	gene_id "ba61bcd8-9ccf-4776-a957-5f9aefdb42cd_ENSG00000071054.11"; transcript_id "ba61bcd8-9ccf-4776-a957-5f9aefdb42cd_ENSG00000071054.11"; exon_number "14"; exon_id "ba61bcd8-9ccf-4776-a957-5f9aefdb42cd_ENSG00000071054.11.14";
chr2	/dev/stdin	CDS	102503550	102503699	.	+	0	gene_id "ba61bcd8-9ccf-4776-a957-5f9aefdb42cd_ENSG00000071054.11"; transcript_id "ba61bcd8-9ccf-4776-a957-5f9aefdb42cd_ENSG00000071054.11"; exon_number "14"; exon_id "ba61bcd8-9ccf-4776-a957-5f9aefdb42cd_ENSG00000071054.11.14";
chr2	/dev/stdin	exon	102504240	102504399	.	+	.	gene_id "ba61bcd8-9ccf-4776-a957-5f9aefdb42cd_ENSG00000071054.11"; transcript_id "ba61bcd8-9ccf-4776-a957-5f9aefdb42cd_ENSG00000071054.11"; exon_number "15"; exon_id "ba61bcd8-9ccf-4776-a957-5f9aefdb42cd_ENSG00000071054.11.15";
chr2	/dev/stdin	CDS	102504240	102504399	.	+	0	gene_id "ba61bcd8-9ccf-4776-a957-5f9aefdb42cd_ENSG00000071054.11"; transcript_id "ba61bcd8-9ccf-4776-a957-5f9aefdb42cd_ENSG00000071054.11"; exon_number "15"; exon_id "ba61bcd8-9ccf-4776-a957-5f9aefdb42cd_ENSG00000071054.11.15";
chr2	/dev/stdin	exon	102505258	102505397	.	+	.	gene_id "ba61bcd8-9ccf-4776-a957-5f9aefdb42cd_ENSG00000071054.11"; transcript_id "ba61bcd8-9ccf-4776-a957-5f9aefdb42cd_ENSG00000071054.11"; exon_number "16"; exon_id "ba61bcd8-9ccf-4776-a957-5f9aefdb42cd_ENSG00000071054.11.16";
chr2	/dev/stdin	CDS	102505258	102505397	.	+	2	gene_id "ba61bcd8-9ccf-4776-a957-5f9aefdb42cd_ENSG00000071054.11"; transcript_id "ba61bcd8-9ccf-4776-a957-5f9aefdb42cd_ENSG00000071054.11"; exon_number "16"; exon_id "ba61bcd8-9ccf-4776-a957-5f9aefdb42cd_ENSG00000071054.11.16";
chr2	/dev/stdin	exon	102507628	102507958	.	+	.	gene_id "ba61bcd8-9ccf-4776-a957-5f9aefdb42cd_ENSG00000071054.11"; transcript_id "ba61bcd8-9ccf-4776-a957-5f9aefdb42cd_ENSG00000071054.11"; exon_number "17"; exon_id "ba61bcd8-9ccf-4776-a957-5f9aefdb42cd_ENSG00000071054.11.17";
chr2	/dev/stdin	CDS	102507628	102507958	.	+	0	gene_id "ba61bcd8-9ccf-4776-a957-5f9aefdb42cd_ENSG00000071054.11"; transcript_id "ba61bcd8-9ccf-4776-a957-5f9aefdb42cd_ENSG00000071054.11"; exon_number "17"; exon_id "ba61bcd8-9ccf-4776-a957-5f9aefdb42cd_ENSG00000071054.11.17";
chr2	/dev/stdin	start_codon	102472550	102472552	.	+	0	gene_id "ba61bcd8-9ccf-4776-a957-5f9aefdb42cd_ENSG00000071054.11"; transcript_id "ba61bcd8-9ccf-4776-a957-5f9aefdb42cd_ENSG00000071054.11"; exon_number "1"; exon_id "ba61bcd8-9ccf-4776-a957-5f9aefdb42cd_ENSG00000071054.11.1";
chr2	/dev/stdin	transcript	102475454	102507958	.	+	.	gene_id "c978f19f-4751-4b4c-9044-4ee076b66ffd_ENSG00000071054.11"; transcript_id "c978f19f-4751-4b4c-9044-4ee076b66ffd_ENSG00000071054.11";
chr2	/dev/stdin	exon	102475454	102475544	.	+	.	gene_id "c978f19f-4751-4b4c-9044-4ee076b66ffd_ENSG00000071054.11"; transcript_id "c978f19f-4751-4b4c-9044-4ee076b66ffd_ENSG00000071054.11"; exon_number "1"; exon_id "c978f19f-4751-4b4c-9044-4ee076b66ffd_ENSG00000071054.11.1";
chr2	/dev/stdin	CDS	102475454	102475544	.	+	0	gene_id "c978f19f-4751-4b4c-9044-4ee076b66ffd_ENSG00000071054.11"; transcript_id "c978f19f-4751-4b4c-9044-4ee076b66ffd_ENSG00000071054.11"; exon_number "1"; exon_id "c978f19f-4751-4b4c-9044-4ee076b66ffd_ENSG00000071054.11.1";
chr2	/dev/stdin	exon	102476105	102476326	.	+	.	gene_id "c978f19f-4751-4b4c-9044-4ee076b66ffd_ENSG00000071054.11"; transcript_id "c978f19f-4751-4b4c-9044-4ee076b66ffd_ENSG00000071054.11"; exon_number "2"; exon_id "c978f19f-4751-4b4c-9044-4ee076b66ffd_ENSG00000071054.11.2";
chr2	/dev/stdin	CDS	102476105	102476326	.	+	2	gene_id "c978f19f-4751-4b4c-9044-4ee076b66ffd_ENSG00000071054.11"; transcript_id "c978f19f-4751-4b4c-9044-4ee076b66ffd_ENSG00000071054.11"; exon_number "2"; exon_id "c978f19f-4751-4b4c-9044-4ee076b66ffd_ENSG00000071054.11.2";
chr2	/dev/stdin	exon	102481392	102481498	.	+	.	gene_id "c978f19f-4751-4b4c-9044-4ee076b66ffd_ENSG00000071054.11"; transcript_id "c978f19f-4751-4b4c-9044-4ee076b66ffd_ENSG00000071054.11"; exon_number "3"; exon_id "c978f19f-4751-4b4c-9044-4ee076b66ffd_ENSG00000071054.11.3";
chr2	/dev/stdin	CDS	102481392	102481498	.	+	2	gene_id "c978f19f-4751-4b4c-9044-4ee076b66ffd_ENSG00000071054.11"; transcript_id "c978f19f-4751-4b4c-9044-4ee076b66ffd_ENSG00000071054.11"; exon_number "3"; exon_id "c978f19f-4751-4b4c-9044-4ee076b66ffd_ENSG00000071054.11.3";
chr2	/dev/stdin	exon	102482893	102483041	.	+	.	gene_id "c978f19f-4751-4b4c-9044-4ee076b66ffd_ENSG00000071054.11"; transcript_id "c978f19f-4751-4b4c-9044-4ee076b66ffd_ENSG00000071054.11"; exon_number "4"; exon_id "c978f19f-4751-4b4c-9044-4ee076b66ffd_ENSG00000071054.11.4";
chr2	/dev/stdin	CDS	102482893	102483041	.	+	0	gene_id "c978f19f-4751-4b4c-9044-4ee076b66ffd_ENSG00000071054.11"; transcript_id "c978f19f-4751-4b4c-9044-4ee076b66ffd_ENSG00000071054.11"; exon_number "4"; exon_id "c978f19f-4751-4b4c-9044-4ee076b66ffd_ENSG00000071054.11.4";
chr2	/dev/stdin	exon	102483674	102483771	.	+	.	gene_id "c978f19f-4751-4b4c-9044-4ee076b66ffd_ENSG00000071054.11"; transcript_id "c978f19f-4751-4b4c-9044-4ee076b66ffd_ENSG00000071054.11"; exon_number "5"; exon_id "c978f19f-4751-4b4c-9044-4ee076b66ffd_ENSG00000071054.11.5";
chr2	/dev/stdin	CDS	102483674	102483771	.	+	1	gene_id "c978f19f-4751-4b4c-9044-4ee076b66ffd_ENSG00000071054.11"; transcript_id "c978f19f-4751-4b4c-9044-4ee076b66ffd_ENSG00000071054.11"; exon_number "5"; exon_id "c978f19f-4751-4b4c-9044-4ee076b66ffd_ENSG00000071054.11.5";
chr2	/dev/stdin	exon	102486084	102486259	.	+	.	gene_id "c978f19f-4751-4b4c-9044-4ee076b66ffd_ENSG00000071054.11"; transcript_id "c978f19f-4751-4b4c-9044-4ee076b66ffd_ENSG00000071054.11"; exon_number "6"; exon_id "c978f19f-4751-4b4c-9044-4ee076b66ffd_ENSG00000071054.11.6";
chr2	/dev/stdin	CDS	102486084	102486259	.	+	2	gene_id "c978f19f-4751-4b4c-9044-4ee076b66ffd_ENSG00000071054.11"; transcript_id "c978f19f-4751-4b4c-9044-4ee076b66ffd_ENSG00000071054.11"; exon_number "6"; exon_id "c978f19f-4751-4b4c-9044-4ee076b66ffd_ENSG00000071054.11.6";
chr2	/dev/stdin	exon	102486757	102486877	.	+	.	gene_id "c978f19f-4751-4b4c-9044-4ee076b66ffd_ENSG00000071054.11"; transcript_id "c978f19f-4751-4b4c-9044-4ee076b66ffd_ENSG00000071054.11"; exon_number "7"; exon_id "c978f19f-4751-4b4c-9044-4ee076b66ffd_ENSG00000071054.11.7";
chr2	/dev/stdin	CDS	102486757	102486877	.	+	0	gene_id "c978f19f-4751-4b4c-9044-4ee076b66ffd_ENSG00000071054.11"; transcript_id "c978f19f-4751-4b4c-9044-4ee076b66ffd_ENSG00000071054.11"; exon_number "7"; exon_id "c978f19f-4751-4b4c-9044-4ee076b66ffd_ENSG00000071054.11.7";
chr2	/dev/stdin	exon	102490109	102490226	.	+	.	gene_id "c978f19f-4751-4b4c-9044-4ee076b66ffd_ENSG00000071054.11"; transcript_id "c978f19f-4751-4b4c-9044-4ee076b66ffd_ENSG00000071054.11"; exon_number "8"; exon_id "c978f19f-4751-4b4c-9044-4ee076b66ffd_ENSG00000071054.11.8";
chr2	/dev/stdin	CDS	102490109	102490226	.	+	2	gene_id "c978f19f-4751-4b4c-9044-4ee076b66ffd_ENSG00000071054.11"; transcript_id "c978f19f-4751-4b4c-9044-4ee076b66ffd_ENSG00000071054.11"; exon_number "8"; exon_id "c978f19f-4751-4b4c-9044-4ee076b66ffd_ENSG00000071054.11.8";
chr2	/dev/stdin	exon	102490544	102490714	.	+	.	gene_id "c978f19f-4751-4b4c-9044-4ee076b66ffd_ENSG00000071054.11"; transcript_id "c978f19f-4751-4b4c-9044-4ee076b66ffd_ENSG00000071054.11"; exon_number "9"; exon_id "c978f19f-4751-4b4c-9044-4ee076b66ffd_ENSG00000071054.11.9";
chr2	/dev/stdin	CDS	102490544	102490714	.	+	1	gene_id "c978f19f-4751-4b4c-9044-4ee076b66ffd_ENSG00000071054.11"; transcript_id "c978f19f-4751-4b4c-9044-4ee076b66ffd_ENSG00000071054.11"; exon_number "9"; exon_id "c978f19f-4751-4b4c-9044-4ee076b66ffd_ENSG00000071054.11.9";
chr2	/dev/stdin	exon	102493465	102493608	.	+	.	gene_id "c978f19f-4751-4b4c-9044-4ee076b66ffd_ENSG00000071054.11"; transcript_id "c978f19f-4751-4b4c-9044-4ee076b66ffd_ENSG00000071054.11"; exon_number "10"; exon_id "c978f19f-4751-4b4c-9044-4ee076b66ffd_ENSG00000071054.11.10";
chr2	/dev/stdin	CDS	102493465	102493608	.	+	1	gene_id "c978f19f-4751-4b4c-9044-4ee076b66ffd_ENSG00000071054.11"; transcript_id "c978f19f-4751-4b4c-9044-4ee076b66ffd_ENSG00000071054.11"; exon_number "10"; exon_id "c978f19f-4751-4b4c-9044-4ee076b66ffd_ENSG00000071054.11.10";
chr2	/dev/stdin	exon	102499013	102499147	.	+	.	gene_id "c978f19f-4751-4b4c-9044-4ee076b66ffd_ENSG00000071054.11"; transcript_id "c978f19f-4751-4b4c-9044-4ee076b66ffd_ENSG00000071054.11"; exon_number "11"; exon_id "c978f19f-4751-4b4c-9044-4ee076b66ffd_ENSG00000071054.11.11";
chr2	/dev/stdin	CDS	102499013	102499147	.	+	1	gene_id "c978f19f-4751-4b4c-9044-4ee076b66ffd_ENSG00000071054.11"; transcript_id "c978f19f-4751-4b4c-9044-4ee076b66ffd_ENSG00000071054.11"; exon_number "11"; exon_id "c978f19f-4751-4b4c-9044-4ee076b66ffd_ENSG00000071054.11.11";
chr2	/dev/stdin	exon	102501649	102501749	.	+	.	gene_id "c978f19f-4751-4b4c-9044-4ee076b66ffd_ENSG00000071054.11"; transcript_id "c978f19f-4751-4b4c-9044-4ee076b66ffd_ENSG00000071054.11"; exon_number "12"; exon_id "c978f19f-4751-4b4c-9044-4ee076b66ffd_ENSG00000071054.11.12";
chr2	/dev/stdin	CDS	102501649	102501749	.	+	1	gene_id "c978f19f-4751-4b4c-9044-4ee076b66ffd_ENSG00000071054.11"; transcript_id "c978f19f-4751-4b4c-9044-4ee076b66ffd_ENSG00000071054.11"; exon_number "12"; exon_id "c978f19f-4751-4b4c-9044-4ee076b66ffd_ENSG00000071054.11.12";
chr2	/dev/stdin	exon	102503550	102503723	.	+	.	gene_id "c978f19f-4751-4b4c-9044-4ee076b66ffd_ENSG00000071054.11"; transcript_id "c978f19f-4751-4b4c-9044-4ee076b66ffd_ENSG00000071054.11"; exon_number "13"; exon_id "c978f19f-4751-4b4c-9044-4ee076b66ffd_ENSG00000071054.11.13";
chr2	/dev/stdin	CDS	102503550	102503723	.	+	2	gene_id "c978f19f-4751-4b4c-9044-4ee076b66ffd_ENSG00000071054.11"; transcript_id "c978f19f-4751-4b4c-9044-4ee076b66ffd_ENSG00000071054.11"; exon_number "13"; exon_id "c978f19f-4751-4b4c-9044-4ee076b66ffd_ENSG00000071054.11.13";
chr2	/dev/stdin	exon	102504240	102504399	.	+	.	gene_id "c978f19f-4751-4b4c-9044-4ee076b66ffd_ENSG00000071054.11"; transcript_id "c978f19f-4751-4b4c-9044-4ee076b66ffd_ENSG00000071054.11"; exon_number "14"; exon_id "c978f19f-4751-4b4c-9044-4ee076b66ffd_ENSG00000071054.11.14";
chr2	/dev/stdin	CDS	102504240	102504399	.	+	2	gene_id "c978f19f-4751-4b4c-9044-4ee076b66ffd_ENSG00000071054.11"; transcript_id "c978f19f-4751-4b4c-9044-4ee076b66ffd_ENSG00000071054.11"; exon_number "14"; exon_id "c978f19f-4751-4b4c-9044-4ee076b66ffd_ENSG00000071054.11.14";
chr2	/dev/stdin	exon	102505258	102505397	.	+	.	gene_id "c978f19f-4751-4b4c-9044-4ee076b66ffd_ENSG00000071054.11"; transcript_id "c978f19f-4751-4b4c-9044-4ee076b66ffd_ENSG00000071054.11"; exon_number "15"; exon_id "c978f19f-4751-4b4c-9044-4ee076b66ffd_ENSG00000071054.11.15";
chr2	/dev/stdin	CDS	102505258	102505397	.	+	1	gene_id "c978f19f-4751-4b4c-9044-4ee076b66ffd_ENSG00000071054.11"; transcript_id "c978f19f-4751-4b4c-9044-4ee076b66ffd_ENSG00000071054.11"; exon_number "15"; exon_id "c978f19f-4751-4b4c-9044-4ee076b66ffd_ENSG00000071054.11.15";
chr2	/dev/stdin	exon	102507628	102507958	.	+	.	gene_id "c978f19f-4751-4b4c-9044-4ee076b66ffd_ENSG00000071054.11"; transcript_id "c978f19f-4751-4b4c-9044-4ee076b66ffd_ENSG00000071054.11"; exon_number "16"; exon_id "c978f19f-4751-4b4c-9044-4ee076b66ffd_ENSG00000071054.11.16";
chr2	/dev/stdin	CDS	102507628	102507958	.	+	2	gene_id "c978f19f-4751-4b4c-9044-4ee076b66ffd_ENSG00000071054.11"; transcript_id "c978f19f-4751-4b4c-9044-4ee076b66ffd_ENSG00000071054.11"; exon_number "16"; exon_id "c978f19f-4751-4b4c-9044-4ee076b66ffd_ENSG00000071054.11.16";
chr2	/dev/stdin	start_codon	102475454	102475456	.	+	0	gene_id "c978f19f-4751-4b4c-9044-4ee076b66ffd_ENSG00000071054.11"; transcript_id "c978f19f-4751-4b4c-9044-4ee076b66ffd_ENSG00000071054.11"; exon_number "1"; exon_id "c978f19f-4751-4b4c-9044-4ee076b66ffd_ENSG00000071054.11.1";
chr2	/dev/stdin	transcript	102476046	102507958	.	+	.	gene_id "ffa338ea-93ff-4c63-a09d-1e26a6d896ee_ENSG00000071054.11"; transcript_id "ffa338ea-93ff-4c63-a09d-1e26a6d896ee_ENSG00000071054.11";
chr2	/dev/stdin	exon	102476046	102476326	.	+	.	gene_id "ffa338ea-93ff-4c63-a09d-1e26a6d896ee_ENSG00000071054.11"; transcript_id "ffa338ea-93ff-4c63-a09d-1e26a6d896ee_ENSG00000071054.11"; exon_number "1"; exon_id "ffa338ea-93ff-4c63-a09d-1e26a6d896ee_ENSG00000071054.11.1";
chr2	/dev/stdin	CDS	102476046	102476326	.	+	0	gene_id "ffa338ea-93ff-4c63-a09d-1e26a6d896ee_ENSG00000071054.11"; transcript_id "ffa338ea-93ff-4c63-a09d-1e26a6d896ee_ENSG00000071054.11"; exon_number "1"; exon_id "ffa338ea-93ff-4c63-a09d-1e26a6d896ee_ENSG00000071054.11.1";
chr2	/dev/stdin	exon	102477287	102477448	.	+	.	gene_id "ffa338ea-93ff-4c63-a09d-1e26a6d896ee_ENSG00000071054.11"; transcript_id "ffa338ea-93ff-4c63-a09d-1e26a6d896ee_ENSG00000071054.11"; exon_number "2"; exon_id "ffa338ea-93ff-4c63-a09d-1e26a6d896ee_ENSG00000071054.11.2";
chr2	/dev/stdin	CDS	102477287	102477448	.	+	1	gene_id "ffa338ea-93ff-4c63-a09d-1e26a6d896ee_ENSG00000071054.11"; transcript_id "ffa338ea-93ff-4c63-a09d-1e26a6d896ee_ENSG00000071054.11"; exon_number "2"; exon_id "ffa338ea-93ff-4c63-a09d-1e26a6d896ee_ENSG00000071054.11.2";
chr2	/dev/stdin	exon	102481392	102481498	.	+	.	gene_id "ffa338ea-93ff-4c63-a09d-1e26a6d896ee_ENSG00000071054.11"; transcript_id "ffa338ea-93ff-4c63-a09d-1e26a6d896ee_ENSG00000071054.11"; exon_number "3"; exon_id "ffa338ea-93ff-4c63-a09d-1e26a6d896ee_ENSG00000071054.11.3";
chr2	/dev/stdin	CDS	102481392	102481498	.	+	1	gene_id "ffa338ea-93ff-4c63-a09d-1e26a6d896ee_ENSG00000071054.11"; transcript_id "ffa338ea-93ff-4c63-a09d-1e26a6d896ee_ENSG00000071054.11"; exon_number "3"; exon_id "ffa338ea-93ff-4c63-a09d-1e26a6d896ee_ENSG00000071054.11.3";
chr2	/dev/stdin	exon	102482890	102483041	.	+	.	gene_id "ffa338ea-93ff-4c63-a09d-1e26a6d896ee_ENSG00000071054.11"; transcript_id "ffa338ea-93ff-4c63-a09d-1e26a6d896ee_ENSG00000071054.11"; exon_number "4"; exon_id "ffa338ea-93ff-4c63-a09d-1e26a6d896ee_ENSG00000071054.11.4";
chr2	/dev/stdin	CDS	102482890	102483041	.	+	2	gene_id "ffa338ea-93ff-4c63-a09d-1e26a6d896ee_ENSG00000071054.11"; transcript_id "ffa338ea-93ff-4c63-a09d-1e26a6d896ee_ENSG00000071054.11"; exon_number "4"; exon_id "ffa338ea-93ff-4c63-a09d-1e26a6d896ee_ENSG00000071054.11.4";
chr2	/dev/stdin	exon	102483674	102483771	.	+	.	gene_id "ffa338ea-93ff-4c63-a09d-1e26a6d896ee_ENSG00000071054.11"; transcript_id "ffa338ea-93ff-4c63-a09d-1e26a6d896ee_ENSG00000071054.11"; exon_number "5"; exon_id "ffa338ea-93ff-4c63-a09d-1e26a6d896ee_ENSG00000071054.11.5";
chr2	/dev/stdin	CDS	102483674	102483771	.	+	0	gene_id "ffa338ea-93ff-4c63-a09d-1e26a6d896ee_ENSG00000071054.11"; transcript_id "ffa338ea-93ff-4c63-a09d-1e26a6d896ee_ENSG00000071054.11"; exon_number "5"; exon_id "ffa338ea-93ff-4c63-a09d-1e26a6d896ee_ENSG00000071054.11.5";
chr2	/dev/stdin	exon	102486084	102486259	.	+	.	gene_id "ffa338ea-93ff-4c63-a09d-1e26a6d896ee_ENSG00000071054.11"; transcript_id "ffa338ea-93ff-4c63-a09d-1e26a6d896ee_ENSG00000071054.11"; exon_number "6"; exon_id "ffa338ea-93ff-4c63-a09d-1e26a6d896ee_ENSG00000071054.11.6";
chr2	/dev/stdin	CDS	102486084	102486259	.	+	1	gene_id "ffa338ea-93ff-4c63-a09d-1e26a6d896ee_ENSG00000071054.11"; transcript_id "ffa338ea-93ff-4c63-a09d-1e26a6d896ee_ENSG00000071054.11"; exon_number "6"; exon_id "ffa338ea-93ff-4c63-a09d-1e26a6d896ee_ENSG00000071054.11.6";
chr2	/dev/stdin	exon	102486757	102486877	.	+	.	gene_id "ffa338ea-93ff-4c63-a09d-1e26a6d896ee_ENSG00000071054.11"; transcript_id "ffa338ea-93ff-4c63-a09d-1e26a6d896ee_ENSG00000071054.11"; exon_number "7"; exon_id "ffa338ea-93ff-4c63-a09d-1e26a6d896ee_ENSG00000071054.11.7";
chr2	/dev/stdin	CDS	102486757	102486877	.	+	2	gene_id "ffa338ea-93ff-4c63-a09d-1e26a6d896ee_ENSG00000071054.11"; transcript_id "ffa338ea-93ff-4c63-a09d-1e26a6d896ee_ENSG00000071054.11"; exon_number "7"; exon_id "ffa338ea-93ff-4c63-a09d-1e26a6d896ee_ENSG00000071054.11.7";
chr2	/dev/stdin	exon	102490109	102490226	.	+	.	gene_id "ffa338ea-93ff-4c63-a09d-1e26a6d896ee_ENSG00000071054.11"; transcript_id "ffa338ea-93ff-4c63-a09d-1e26a6d896ee_ENSG00000071054.11"; exon_number "8"; exon_id "ffa338ea-93ff-4c63-a09d-1e26a6d896ee_ENSG00000071054.11.8";
chr2	/dev/stdin	CDS	102490109	102490226	.	+	1	gene_id "ffa338ea-93ff-4c63-a09d-1e26a6d896ee_ENSG00000071054.11"; transcript_id "ffa338ea-93ff-4c63-a09d-1e26a6d896ee_ENSG00000071054.11"; exon_number "8"; exon_id "ffa338ea-93ff-4c63-a09d-1e26a6d896ee_ENSG00000071054.11.8";
chr2	/dev/stdin	exon	102490544	102490714	.	+	.	gene_id "ffa338ea-93ff-4c63-a09d-1e26a6d896ee_ENSG00000071054.11"; transcript_id "ffa338ea-93ff-4c63-a09d-1e26a6d896ee_ENSG00000071054.11"; exon_number "9"; exon_id "ffa338ea-93ff-4c63-a09d-1e26a6d896ee_ENSG00000071054.11.9";
chr2	/dev/stdin	CDS	102490544	102490714	.	+	0	gene_id "ffa338ea-93ff-4c63-a09d-1e26a6d896ee_ENSG00000071054.11"; transcript_id "ffa338ea-93ff-4c63-a09d-1e26a6d896ee_ENSG00000071054.11"; exon_number "9"; exon_id "ffa338ea-93ff-4c63-a09d-1e26a6d896ee_ENSG00000071054.11.9";
chr2	/dev/stdin	exon	102493465	102493608	.	+	.	gene_id "ffa338ea-93ff-4c63-a09d-1e26a6d896ee_ENSG00000071054.11"; transcript_id "ffa338ea-93ff-4c63-a09d-1e26a6d896ee_ENSG00000071054.11"; exon_number "10"; exon_id "ffa338ea-93ff-4c63-a09d-1e26a6d896ee_ENSG00000071054.11.10";
chr2	/dev/stdin	CDS	102493465	102493608	.	+	0	gene_id "ffa338ea-93ff-4c63-a09d-1e26a6d896ee_ENSG00000071054.11"; transcript_id "ffa338ea-93ff-4c63-a09d-1e26a6d896ee_ENSG00000071054.11"; exon_number "10"; exon_id "ffa338ea-93ff-4c63-a09d-1e26a6d896ee_ENSG00000071054.11.10";
chr2	/dev/stdin	exon	102499013	102499147	.	+	.	gene_id "ffa338ea-93ff-4c63-a09d-1e26a6d896ee_ENSG00000071054.11"; transcript_id "ffa338ea-93ff-4c63-a09d-1e26a6d896ee_ENSG00000071054.11"; exon_number "11"; exon_id "ffa338ea-93ff-4c63-a09d-1e26a6d896ee_ENSG00000071054.11.11";
chr2	/dev/stdin	CDS	102499013	102499147	.	+	0	gene_id "ffa338ea-93ff-4c63-a09d-1e26a6d896ee_ENSG00000071054.11"; transcript_id "ffa338ea-93ff-4c63-a09d-1e26a6d896ee_ENSG00000071054.11"; exon_number "11"; exon_id "ffa338ea-93ff-4c63-a09d-1e26a6d896ee_ENSG00000071054.11.11";
chr2	/dev/stdin	exon	102501649	102501749	.	+	.	gene_id "ffa338ea-93ff-4c63-a09d-1e26a6d896ee_ENSG00000071054.11"; transcript_id "ffa338ea-93ff-4c63-a09d-1e26a6d896ee_ENSG00000071054.11"; exon_number "12"; exon_id "ffa338ea-93ff-4c63-a09d-1e26a6d896ee_ENSG00000071054.11.12";
chr2	/dev/stdin	CDS	102501649	102501749	.	+	0	gene_id "ffa338ea-93ff-4c63-a09d-1e26a6d896ee_ENSG00000071054.11"; transcript_id "ffa338ea-93ff-4c63-a09d-1e26a6d896ee_ENSG00000071054.11"; exon_number "12"; exon_id "ffa338ea-93ff-4c63-a09d-1e26a6d896ee_ENSG00000071054.11.12";
chr2	/dev/stdin	exon	102503550	102503699	.	+	.	gene_id "ffa338ea-93ff-4c63-a09d-1e26a6d896ee_ENSG00000071054.11"; transcript_id "ffa338ea-93ff-4c63-a09d-1e26a6d896ee_ENSG00000071054.11"; exon_number "13"; exon_id "ffa338ea-93ff-4c63-a09d-1e26a6d896ee_ENSG00000071054.11.13";
chr2	/dev/stdin	CDS	102503550	102503699	.	+	1	gene_id "ffa338ea-93ff-4c63-a09d-1e26a6d896ee_ENSG00000071054.11"; transcript_id "ffa338ea-93ff-4c63-a09d-1e26a6d896ee_ENSG00000071054.11"; exon_number "13"; exon_id "ffa338ea-93ff-4c63-a09d-1e26a6d896ee_ENSG00000071054.11.13";
chr2	/dev/stdin	exon	102504240	102504399	.	+	.	gene_id "ffa338ea-93ff-4c63-a09d-1e26a6d896ee_ENSG00000071054.11"; transcript_id "ffa338ea-93ff-4c63-a09d-1e26a6d896ee_ENSG00000071054.11"; exon_number "14"; exon_id "ffa338ea-93ff-4c63-a09d-1e26a6d896ee_ENSG00000071054.11.14";
chr2	/dev/stdin	CDS	102504240	102504399	.	+	1	gene_id "ffa338ea-93ff-4c63-a09d-1e26a6d896ee_ENSG00000071054.11"; transcript_id "ffa338ea-93ff-4c63-a09d-1e26a6d896ee_ENSG00000071054.11"; exon_number "14"; exon_id "ffa338ea-93ff-4c63-a09d-1e26a6d896ee_ENSG00000071054.11.14";
chr2	/dev/stdin	exon	102505258	102505397	.	+	.	gene_id "ffa338ea-93ff-4c63-a09d-1e26a6d896ee_ENSG00000071054.11"; transcript_id "ffa338ea-93ff-4c63-a09d-1e26a6d896ee_ENSG00000071054.11"; exon_number "15"; exon_id "ffa338ea-93ff-4c63-a09d-1e26a6d896ee_ENSG00000071054.11.15";
chr2	/dev/stdin	CDS	102505258	102505397	.	+	0	gene_id "ffa338ea-93ff-4c63-a09d-1e26a6d896ee_ENSG00000071054.11"; transcript_id "ffa338ea-93ff-4c63-a09d-1e26a6d896ee_ENSG00000071054.11"; exon_number "15"; exon_id "ffa338ea-93ff-4c63-a09d-1e26a6d896ee_ENSG00000071054.11.15";
chr2	/dev/stdin	exon	102507628	102507958	.	+	.	gene_id "ffa338ea-93ff-4c63-a09d-1e26a6d896ee_ENSG00000071054.11"; transcript_id "ffa338ea-93ff-4c63-a09d-1e26a6d896ee_ENSG00000071054.11"; exon_number "16"; exon_id "ffa338ea-93ff-4c63-a09d-1e26a6d896ee_ENSG00000071054.11.16";
chr2	/dev/stdin	CDS	102507628	102507955	.	+	1	gene_id "ffa338ea-93ff-4c63-a09d-1e26a6d896ee_ENSG00000071054.11"; transcript_id "ffa338ea-93ff-4c63-a09d-1e26a6d896ee_ENSG00000071054.11"; exon_number "16"; exon_id "ffa338ea-93ff-4c63-a09d-1e26a6d896ee_ENSG00000071054.11.16";
chr2	/dev/stdin	start_codon	102476046	102476048	.	+	0	gene_id "ffa338ea-93ff-4c63-a09d-1e26a6d896ee_ENSG00000071054.11"; transcript_id "ffa338ea-93ff-4c63-a09d-1e26a6d896ee_ENSG00000071054.11"; exon_number "1"; exon_id "ffa338ea-93ff-4c63-a09d-1e26a6d896ee_ENSG00000071054.11.1";
chr2	/dev/stdin	stop_codon	102507956	102507958	.	+	0	gene_id "ffa338ea-93ff-4c63-a09d-1e26a6d896ee_ENSG00000071054.11"; transcript_id "ffa338ea-93ff-4c63-a09d-1e26a6d896ee_ENSG00000071054.11"; exon_number "16"; exon_id "ffa338ea-93ff-4c63-a09d-1e26a6d896ee_ENSG00000071054.11.16";
chr2	/dev/stdin	transcript	102481466	102507958	.	+	.	gene_id "1cfaf442-a79c-4855-8094-d1fda54ccaca_ENSG00000071054.11"; transcript_id "1cfaf442-a79c-4855-8094-d1fda54ccaca_ENSG00000071054.11";
chr2	/dev/stdin	exon	102481466	102481498	.	+	.	gene_id "1cfaf442-a79c-4855-8094-d1fda54ccaca_ENSG00000071054.11"; transcript_id "1cfaf442-a79c-4855-8094-d1fda54ccaca_ENSG00000071054.11"; exon_number "1"; exon_id "1cfaf442-a79c-4855-8094-d1fda54ccaca_ENSG00000071054.11.1";
chr2	/dev/stdin	CDS	102481466	102481498	.	+	0	gene_id "1cfaf442-a79c-4855-8094-d1fda54ccaca_ENSG00000071054.11"; transcript_id "1cfaf442-a79c-4855-8094-d1fda54ccaca_ENSG00000071054.11"; exon_number "1"; exon_id "1cfaf442-a79c-4855-8094-d1fda54ccaca_ENSG00000071054.11.1";
chr2	/dev/stdin	exon	102482890	102483041	.	+	.	gene_id "1cfaf442-a79c-4855-8094-d1fda54ccaca_ENSG00000071054.11"; transcript_id "1cfaf442-a79c-4855-8094-d1fda54ccaca_ENSG00000071054.11"; exon_number "2"; exon_id "1cfaf442-a79c-4855-8094-d1fda54ccaca_ENSG00000071054.11.2";
chr2	/dev/stdin	CDS	102482890	102483041	.	+	0	gene_id "1cfaf442-a79c-4855-8094-d1fda54ccaca_ENSG00000071054.11"; transcript_id "1cfaf442-a79c-4855-8094-d1fda54ccaca_ENSG00000071054.11"; exon_number "2"; exon_id "1cfaf442-a79c-4855-8094-d1fda54ccaca_ENSG00000071054.11.2";
chr2	/dev/stdin	exon	102483674	102483780	.	+	.	gene_id "1cfaf442-a79c-4855-8094-d1fda54ccaca_ENSG00000071054.11"; transcript_id "1cfaf442-a79c-4855-8094-d1fda54ccaca_ENSG00000071054.11"; exon_number "3"; exon_id "1cfaf442-a79c-4855-8094-d1fda54ccaca_ENSG00000071054.11.3";
chr2	/dev/stdin	CDS	102483674	102483780	.	+	1	gene_id "1cfaf442-a79c-4855-8094-d1fda54ccaca_ENSG00000071054.11"; transcript_id "1cfaf442-a79c-4855-8094-d1fda54ccaca_ENSG00000071054.11"; exon_number "3"; exon_id "1cfaf442-a79c-4855-8094-d1fda54ccaca_ENSG00000071054.11.3";
chr2	/dev/stdin	exon	102486084	102486259	.	+	.	gene_id "1cfaf442-a79c-4855-8094-d1fda54ccaca_ENSG00000071054.11"; transcript_id "1cfaf442-a79c-4855-8094-d1fda54ccaca_ENSG00000071054.11"; exon_number "4"; exon_id "1cfaf442-a79c-4855-8094-d1fda54ccaca_ENSG00000071054.11.4";
chr2	/dev/stdin	CDS	102486084	102486259	.	+	2	gene_id "1cfaf442-a79c-4855-8094-d1fda54ccaca_ENSG00000071054.11"; transcript_id "1cfaf442-a79c-4855-8094-d1fda54ccaca_ENSG00000071054.11"; exon_number "4"; exon_id "1cfaf442-a79c-4855-8094-d1fda54ccaca_ENSG00000071054.11.4";
chr2	/dev/stdin	exon	102486757	102486877	.	+	.	gene_id "1cfaf442-a79c-4855-8094-d1fda54ccaca_ENSG00000071054.11"; transcript_id "1cfaf442-a79c-4855-8094-d1fda54ccaca_ENSG00000071054.11"; exon_number "5"; exon_id "1cfaf442-a79c-4855-8094-d1fda54ccaca_ENSG00000071054.11.5";
chr2	/dev/stdin	CDS	102486757	102486877	.	+	0	gene_id "1cfaf442-a79c-4855-8094-d1fda54ccaca_ENSG00000071054.11"; transcript_id "1cfaf442-a79c-4855-8094-d1fda54ccaca_ENSG00000071054.11"; exon_number "5"; exon_id "1cfaf442-a79c-4855-8094-d1fda54ccaca_ENSG00000071054.11.5";
chr2	/dev/stdin	exon	102487956	102488147	.	+	.	gene_id "1cfaf442-a79c-4855-8094-d1fda54ccaca_ENSG00000071054.11"; transcript_id "1cfaf442-a79c-4855-8094-d1fda54ccaca_ENSG00000071054.11"; exon_number "6"; exon_id "1cfaf442-a79c-4855-8094-d1fda54ccaca_ENSG00000071054.11.6";
chr2	/dev/stdin	CDS	102487956	102488147	.	+	2	gene_id "1cfaf442-a79c-4855-8094-d1fda54ccaca_ENSG00000071054.11"; transcript_id "1cfaf442-a79c-4855-8094-d1fda54ccaca_ENSG00000071054.11"; exon_number "6"; exon_id "1cfaf442-a79c-4855-8094-d1fda54ccaca_ENSG00000071054.11.6";
chr2	/dev/stdin	exon	102490109	102490226	.	+	.	gene_id "1cfaf442-a79c-4855-8094-d1fda54ccaca_ENSG00000071054.11"; transcript_id "1cfaf442-a79c-4855-8094-d1fda54ccaca_ENSG00000071054.11"; exon_number "7"; exon_id "1cfaf442-a79c-4855-8094-d1fda54ccaca_ENSG00000071054.11.7";
chr2	/dev/stdin	CDS	102490109	102490226	.	+	2	gene_id "1cfaf442-a79c-4855-8094-d1fda54ccaca_ENSG00000071054.11"; transcript_id "1cfaf442-a79c-4855-8094-d1fda54ccaca_ENSG00000071054.11"; exon_number "7"; exon_id "1cfaf442-a79c-4855-8094-d1fda54ccaca_ENSG00000071054.11.7";
chr2	/dev/stdin	exon	102490544	102490714	.	+	.	gene_id "1cfaf442-a79c-4855-8094-d1fda54ccaca_ENSG00000071054.11"; transcript_id "1cfaf442-a79c-4855-8094-d1fda54ccaca_ENSG00000071054.11"; exon_number "8"; exon_id "1cfaf442-a79c-4855-8094-d1fda54ccaca_ENSG00000071054.11.8";
chr2	/dev/stdin	CDS	102490544	102490714	.	+	1	gene_id "1cfaf442-a79c-4855-8094-d1fda54ccaca_ENSG00000071054.11"; transcript_id "1cfaf442-a79c-4855-8094-d1fda54ccaca_ENSG00000071054.11"; exon_number "8"; exon_id "1cfaf442-a79c-4855-8094-d1fda54ccaca_ENSG00000071054.11.8";
chr2	/dev/stdin	exon	102493465	102493608	.	+	.	gene_id "1cfaf442-a79c-4855-8094-d1fda54ccaca_ENSG00000071054.11"; transcript_id "1cfaf442-a79c-4855-8094-d1fda54ccaca_ENSG00000071054.11"; exon_number "9"; exon_id "1cfaf442-a79c-4855-8094-d1fda54ccaca_ENSG00000071054.11.9";
chr2	/dev/stdin	CDS	102493465	102493608	.	+	1	gene_id "1cfaf442-a79c-4855-8094-d1fda54ccaca_ENSG00000071054.11"; transcript_id "1cfaf442-a79c-4855-8094-d1fda54ccaca_ENSG00000071054.11"; exon_number "9"; exon_id "1cfaf442-a79c-4855-8094-d1fda54ccaca_ENSG00000071054.11.9";
chr2	/dev/stdin	exon	102499013	102499147	.	+	.	gene_id "1cfaf442-a79c-4855-8094-d1fda54ccaca_ENSG00000071054.11"; transcript_id "1cfaf442-a79c-4855-8094-d1fda54ccaca_ENSG00000071054.11"; exon_number "10"; exon_id "1cfaf442-a79c-4855-8094-d1fda54ccaca_ENSG00000071054.11.10";
chr2	/dev/stdin	CDS	102499013	102499147	.	+	1	gene_id "1cfaf442-a79c-4855-8094-d1fda54ccaca_ENSG00000071054.11"; transcript_id "1cfaf442-a79c-4855-8094-d1fda54ccaca_ENSG00000071054.11"; exon_number "10"; exon_id "1cfaf442-a79c-4855-8094-d1fda54ccaca_ENSG00000071054.11.10";
chr2	/dev/stdin	exon	102501649	102501749	.	+	.	gene_id "1cfaf442-a79c-4855-8094-d1fda54ccaca_ENSG00000071054.11"; transcript_id "1cfaf442-a79c-4855-8094-d1fda54ccaca_ENSG00000071054.11"; exon_number "11"; exon_id "1cfaf442-a79c-4855-8094-d1fda54ccaca_ENSG00000071054.11.11";
chr2	/dev/stdin	CDS	102501649	102501749	.	+	1	gene_id "1cfaf442-a79c-4855-8094-d1fda54ccaca_ENSG00000071054.11"; transcript_id "1cfaf442-a79c-4855-8094-d1fda54ccaca_ENSG00000071054.11"; exon_number "11"; exon_id "1cfaf442-a79c-4855-8094-d1fda54ccaca_ENSG00000071054.11.11";
chr2	/dev/stdin	exon	102503550	102503723	.	+	.	gene_id "1cfaf442-a79c-4855-8094-d1fda54ccaca_ENSG00000071054.11"; transcript_id "1cfaf442-a79c-4855-8094-d1fda54ccaca_ENSG00000071054.11"; exon_number "12"; exon_id "1cfaf442-a79c-4855-8094-d1fda54ccaca_ENSG00000071054.11.12";
chr2	/dev/stdin	CDS	102503550	102503723	.	+	2	gene_id "1cfaf442-a79c-4855-8094-d1fda54ccaca_ENSG00000071054.11"; transcript_id "1cfaf442-a79c-4855-8094-d1fda54ccaca_ENSG00000071054.11"; exon_number "12"; exon_id "1cfaf442-a79c-4855-8094-d1fda54ccaca_ENSG00000071054.11.12";
chr2	/dev/stdin	exon	102504240	102504399	.	+	.	gene_id "1cfaf442-a79c-4855-8094-d1fda54ccaca_ENSG00000071054.11"; transcript_id "1cfaf442-a79c-4855-8094-d1fda54ccaca_ENSG00000071054.11"; exon_number "13"; exon_id "1cfaf442-a79c-4855-8094-d1fda54ccaca_ENSG00000071054.11.13";
chr2	/dev/stdin	CDS	102504240	102504399	.	+	2	gene_id "1cfaf442-a79c-4855-8094-d1fda54ccaca_ENSG00000071054.11"; transcript_id "1cfaf442-a79c-4855-8094-d1fda54ccaca_ENSG00000071054.11"; exon_number "13"; exon_id "1cfaf442-a79c-4855-8094-d1fda54ccaca_ENSG00000071054.11.13";
chr2	/dev/stdin	exon	102505258	102505397	.	+	.	gene_id "1cfaf442-a79c-4855-8094-d1fda54ccaca_ENSG00000071054.11"; transcript_id "1cfaf442-a79c-4855-8094-d1fda54ccaca_ENSG00000071054.11"; exon_number "14"; exon_id "1cfaf442-a79c-4855-8094-d1fda54ccaca_ENSG00000071054.11.14";
chr2	/dev/stdin	CDS	102505258	102505397	.	+	1	gene_id "1cfaf442-a79c-4855-8094-d1fda54ccaca_ENSG00000071054.11"; transcript_id "1cfaf442-a79c-4855-8094-d1fda54ccaca_ENSG00000071054.11"; exon_number "14"; exon_id "1cfaf442-a79c-4855-8094-d1fda54ccaca_ENSG00000071054.11.14";
chr2	/dev/stdin	exon	102507628	102507958	.	+	.	gene_id "1cfaf442-a79c-4855-8094-d1fda54ccaca_ENSG00000071054.11"; transcript_id "1cfaf442-a79c-4855-8094-d1fda54ccaca_ENSG00000071054.11"; exon_number "15"; exon_id "1cfaf442-a79c-4855-8094-d1fda54ccaca_ENSG00000071054.11.15";
chr2	/dev/stdin	CDS	102507628	102507958	.	+	2	gene_id "1cfaf442-a79c-4855-8094-d1fda54ccaca_ENSG00000071054.11"; transcript_id "1cfaf442-a79c-4855-8094-d1fda54ccaca_ENSG00000071054.11"; exon_number "15"; exon_id "1cfaf442-a79c-4855-8094-d1fda54ccaca_ENSG00000071054.11.15";
chr2	/dev/stdin	start_codon	102481466	102481468	.	+	0	gene_id "1cfaf442-a79c-4855-8094-d1fda54ccaca_ENSG00000071054.11"; transcript_id "1cfaf442-a79c-4855-8094-d1fda54ccaca_ENSG00000071054.11"; exon_number "1"; exon_id "1cfaf442-a79c-4855-8094-d1fda54ccaca_ENSG00000071054.11.1";
chr2	/dev/stdin	transcript	102486178	102508449	.	+	.	gene_id "e07ca3af-04d6-41bd-afab-c10a261191b6_ENSG00000071054.11"; transcript_id "e07ca3af-04d6-41bd-afab-c10a261191b6_ENSG00000071054.11";
chr2	/dev/stdin	exon	102486178	102486259	.	+	.	gene_id "e07ca3af-04d6-41bd-afab-c10a261191b6_ENSG00000071054.11"; transcript_id "e07ca3af-04d6-41bd-afab-c10a261191b6_ENSG00000071054.11"; exon_number "1"; exon_id "e07ca3af-04d6-41bd-afab-c10a261191b6_ENSG00000071054.11.1";
chr2	/dev/stdin	CDS	102486178	102486259	.	+	0	gene_id "e07ca3af-04d6-41bd-afab-c10a261191b6_ENSG00000071054.11"; transcript_id "e07ca3af-04d6-41bd-afab-c10a261191b6_ENSG00000071054.11"; exon_number "1"; exon_id "e07ca3af-04d6-41bd-afab-c10a261191b6_ENSG00000071054.11.1";
chr2	/dev/stdin	exon	102486757	102486877	.	+	.	gene_id "e07ca3af-04d6-41bd-afab-c10a261191b6_ENSG00000071054.11"; transcript_id "e07ca3af-04d6-41bd-afab-c10a261191b6_ENSG00000071054.11"; exon_number "2"; exon_id "e07ca3af-04d6-41bd-afab-c10a261191b6_ENSG00000071054.11.2";
chr2	/dev/stdin	CDS	102486757	102486877	.	+	2	gene_id "e07ca3af-04d6-41bd-afab-c10a261191b6_ENSG00000071054.11"; transcript_id "e07ca3af-04d6-41bd-afab-c10a261191b6_ENSG00000071054.11"; exon_number "2"; exon_id "e07ca3af-04d6-41bd-afab-c10a261191b6_ENSG00000071054.11.2";
chr2	/dev/stdin	exon	102490109	102490226	.	+	.	gene_id "e07ca3af-04d6-41bd-afab-c10a261191b6_ENSG00000071054.11"; transcript_id "e07ca3af-04d6-41bd-afab-c10a261191b6_ENSG00000071054.11"; exon_number "3"; exon_id "e07ca3af-04d6-41bd-afab-c10a261191b6_ENSG00000071054.11.3";
chr2	/dev/stdin	CDS	102490109	102490226	.	+	1	gene_id "e07ca3af-04d6-41bd-afab-c10a261191b6_ENSG00000071054.11"; transcript_id "e07ca3af-04d6-41bd-afab-c10a261191b6_ENSG00000071054.11"; exon_number "3"; exon_id "e07ca3af-04d6-41bd-afab-c10a261191b6_ENSG00000071054.11.3";
chr2	/dev/stdin	exon	102490544	102490714	.	+	.	gene_id "e07ca3af-04d6-41bd-afab-c10a261191b6_ENSG00000071054.11"; transcript_id "e07ca3af-04d6-41bd-afab-c10a261191b6_ENSG00000071054.11"; exon_number "4"; exon_id "e07ca3af-04d6-41bd-afab-c10a261191b6_ENSG00000071054.11.4";
chr2	/dev/stdin	CDS	102490544	102490714	.	+	0	gene_id "e07ca3af-04d6-41bd-afab-c10a261191b6_ENSG00000071054.11"; transcript_id "e07ca3af-04d6-41bd-afab-c10a261191b6_ENSG00000071054.11"; exon_number "4"; exon_id "e07ca3af-04d6-41bd-afab-c10a261191b6_ENSG00000071054.11.4";
chr2	/dev/stdin	exon	102493465	102493608	.	+	.	gene_id "e07ca3af-04d6-41bd-afab-c10a261191b6_ENSG00000071054.11"; transcript_id "e07ca3af-04d6-41bd-afab-c10a261191b6_ENSG00000071054.11"; exon_number "5"; exon_id "e07ca3af-04d6-41bd-afab-c10a261191b6_ENSG00000071054.11.5";
chr2	/dev/stdin	CDS	102493465	102493608	.	+	0	gene_id "e07ca3af-04d6-41bd-afab-c10a261191b6_ENSG00000071054.11"; transcript_id "e07ca3af-04d6-41bd-afab-c10a261191b6_ENSG00000071054.11"; exon_number "5"; exon_id "e07ca3af-04d6-41bd-afab-c10a261191b6_ENSG00000071054.11.5";
chr2	/dev/stdin	exon	102499013	102499147	.	+	.	gene_id "e07ca3af-04d6-41bd-afab-c10a261191b6_ENSG00000071054.11"; transcript_id "e07ca3af-04d6-41bd-afab-c10a261191b6_ENSG00000071054.11"; exon_number "6"; exon_id "e07ca3af-04d6-41bd-afab-c10a261191b6_ENSG00000071054.11.6";
chr2	/dev/stdin	CDS	102499013	102499147	.	+	0	gene_id "e07ca3af-04d6-41bd-afab-c10a261191b6_ENSG00000071054.11"; transcript_id "e07ca3af-04d6-41bd-afab-c10a261191b6_ENSG00000071054.11"; exon_number "6"; exon_id "e07ca3af-04d6-41bd-afab-c10a261191b6_ENSG00000071054.11.6";
chr2	/dev/stdin	exon	102501649	102501749	.	+	.	gene_id "e07ca3af-04d6-41bd-afab-c10a261191b6_ENSG00000071054.11"; transcript_id "e07ca3af-04d6-41bd-afab-c10a261191b6_ENSG00000071054.11"; exon_number "7"; exon_id "e07ca3af-04d6-41bd-afab-c10a261191b6_ENSG00000071054.11.7";
chr2	/dev/stdin	CDS	102501649	102501749	.	+	0	gene_id "e07ca3af-04d6-41bd-afab-c10a261191b6_ENSG00000071054.11"; transcript_id "e07ca3af-04d6-41bd-afab-c10a261191b6_ENSG00000071054.11"; exon_number "7"; exon_id "e07ca3af-04d6-41bd-afab-c10a261191b6_ENSG00000071054.11.7";
chr2	/dev/stdin	exon	102503550	102503699	.	+	.	gene_id "e07ca3af-04d6-41bd-afab-c10a261191b6_ENSG00000071054.11"; transcript_id "e07ca3af-04d6-41bd-afab-c10a261191b6_ENSG00000071054.11"; exon_number "8"; exon_id "e07ca3af-04d6-41bd-afab-c10a261191b6_ENSG00000071054.11.8";
chr2	/dev/stdin	CDS	102503550	102503699	.	+	1	gene_id "e07ca3af-04d6-41bd-afab-c10a261191b6_ENSG00000071054.11"; transcript_id "e07ca3af-04d6-41bd-afab-c10a261191b6_ENSG00000071054.11"; exon_number "8"; exon_id "e07ca3af-04d6-41bd-afab-c10a261191b6_ENSG00000071054.11.8";
chr2	/dev/stdin	exon	102504240	102504399	.	+	.	gene_id "e07ca3af-04d6-41bd-afab-c10a261191b6_ENSG00000071054.11"; transcript_id "e07ca3af-04d6-41bd-afab-c10a261191b6_ENSG00000071054.11"; exon_number "9"; exon_id "e07ca3af-04d6-41bd-afab-c10a261191b6_ENSG00000071054.11.9";
chr2	/dev/stdin	CDS	102504240	102504399	.	+	1	gene_id "e07ca3af-04d6-41bd-afab-c10a261191b6_ENSG00000071054.11"; transcript_id "e07ca3af-04d6-41bd-afab-c10a261191b6_ENSG00000071054.11"; exon_number "9"; exon_id "e07ca3af-04d6-41bd-afab-c10a261191b6_ENSG00000071054.11.9";
chr2	/dev/stdin	exon	102505258	102505397	.	+	.	gene_id "e07ca3af-04d6-41bd-afab-c10a261191b6_ENSG00000071054.11"; transcript_id "e07ca3af-04d6-41bd-afab-c10a261191b6_ENSG00000071054.11"; exon_number "10"; exon_id "e07ca3af-04d6-41bd-afab-c10a261191b6_ENSG00000071054.11.10";
chr2	/dev/stdin	CDS	102505258	102505397	.	+	0	gene_id "e07ca3af-04d6-41bd-afab-c10a261191b6_ENSG00000071054.11"; transcript_id "e07ca3af-04d6-41bd-afab-c10a261191b6_ENSG00000071054.11"; exon_number "10"; exon_id "e07ca3af-04d6-41bd-afab-c10a261191b6_ENSG00000071054.11.10";
chr2	/dev/stdin	exon	102507628	102508449	.	+	.	gene_id "e07ca3af-04d6-41bd-afab-c10a261191b6_ENSG00000071054.11"; transcript_id "e07ca3af-04d6-41bd-afab-c10a261191b6_ENSG00000071054.11"; exon_number "11"; exon_id "e07ca3af-04d6-41bd-afab-c10a261191b6_ENSG00000071054.11.11";
chr2	/dev/stdin	CDS	102507628	102508449	.	+	1	gene_id "e07ca3af-04d6-41bd-afab-c10a261191b6_ENSG00000071054.11"; transcript_id "e07ca3af-04d6-41bd-afab-c10a261191b6_ENSG00000071054.11"; exon_number "11"; exon_id "e07ca3af-04d6-41bd-afab-c10a261191b6_ENSG00000071054.11.11";
chr2	/dev/stdin	start_codon	102486178	102486180	.	+	0	gene_id "e07ca3af-04d6-41bd-afab-c10a261191b6_ENSG00000071054.11"; transcript_id "e07ca3af-04d6-41bd-afab-c10a261191b6_ENSG00000071054.11"; exon_number "1"; exon_id "e07ca3af-04d6-41bd-afab-c10a261191b6_ENSG00000071054.11.1";
chr2	/dev/stdin	transcript	102953711	102961411	.	+	.	gene_id "ENST00000409584.1-1_ENSG00000115602.12"; transcript_id "ENST00000409584.1-1_ENSG00000115602.12";
chr2	/dev/stdin	exon	102953711	102953797	.	+	.	gene_id "ENST00000409584.1-1_ENSG00000115602.12"; transcript_id "ENST00000409584.1-1_ENSG00000115602.12"; exon_number "1"; exon_id "ENST00000409584.1-1_ENSG00000115602.12.1";
chr2	/dev/stdin	CDS	102953711	102953797	.	+	0	gene_id "ENST00000409584.1-1_ENSG00000115602.12"; transcript_id "ENST00000409584.1-1_ENSG00000115602.12"; exon_number "1"; exon_id "ENST00000409584.1-1_ENSG00000115602.12.1";
chr2	/dev/stdin	exon	102954576	102954785	.	+	.	gene_id "ENST00000409584.1-1_ENSG00000115602.12"; transcript_id "ENST00000409584.1-1_ENSG00000115602.12"; exon_number "2"; exon_id "ENST00000409584.1-1_ENSG00000115602.12.2";
chr2	/dev/stdin	CDS	102954576	102954785	.	+	0	gene_id "ENST00000409584.1-1_ENSG00000115602.12"; transcript_id "ENST00000409584.1-1_ENSG00000115602.12"; exon_number "2"; exon_id "ENST00000409584.1-1_ENSG00000115602.12.2";
chr2	/dev/stdin	exon	102955297	102955507	.	+	.	gene_id "ENST00000409584.1-1_ENSG00000115602.12"; transcript_id "ENST00000409584.1-1_ENSG00000115602.12"; exon_number "3"; exon_id "ENST00000409584.1-1_ENSG00000115602.12.3";
chr2	/dev/stdin	CDS	102955297	102955507	.	+	0	gene_id "ENST00000409584.1-1_ENSG00000115602.12"; transcript_id "ENST00000409584.1-1_ENSG00000115602.12"; exon_number "3"; exon_id "ENST00000409584.1-1_ENSG00000115602.12.3";
chr2	/dev/stdin	exon	102956558	102956732	.	+	.	gene_id "ENST00000409584.1-1_ENSG00000115602.12"; transcript_id "ENST00000409584.1-1_ENSG00000115602.12"; exon_number "4"; exon_id "ENST00000409584.1-1_ENSG00000115602.12.4";
chr2	/dev/stdin	CDS	102956558	102956732	.	+	2	gene_id "ENST00000409584.1-1_ENSG00000115602.12"; transcript_id "ENST00000409584.1-1_ENSG00000115602.12"; exon_number "4"; exon_id "ENST00000409584.1-1_ENSG00000115602.12.4";
chr2	/dev/stdin	exon	102957126	102957288	.	+	.	gene_id "ENST00000409584.1-1_ENSG00000115602.12"; transcript_id "ENST00000409584.1-1_ENSG00000115602.12"; exon_number "5"; exon_id "ENST00000409584.1-1_ENSG00000115602.12.5";
chr2	/dev/stdin	CDS	102957126	102957288	.	+	1	gene_id "ENST00000409584.1-1_ENSG00000115602.12"; transcript_id "ENST00000409584.1-1_ENSG00000115602.12"; exon_number "5"; exon_id "ENST00000409584.1-1_ENSG00000115602.12.5";
chr2	/dev/stdin	exon	102958683	102958754	.	+	.	gene_id "ENST00000409584.1-1_ENSG00000115602.12"; transcript_id "ENST00000409584.1-1_ENSG00000115602.12"; exon_number "6"; exon_id "ENST00000409584.1-1_ENSG00000115602.12.6";
chr2	/dev/stdin	CDS	102958683	102958754	.	+	0	gene_id "ENST00000409584.1-1_ENSG00000115602.12"; transcript_id "ENST00000409584.1-1_ENSG00000115602.12"; exon_number "6"; exon_id "ENST00000409584.1-1_ENSG00000115602.12.6";
chr2	/dev/stdin	exon	102959538	102959637	.	+	.	gene_id "ENST00000409584.1-1_ENSG00000115602.12"; transcript_id "ENST00000409584.1-1_ENSG00000115602.12"; exon_number "7"; exon_id "ENST00000409584.1-1_ENSG00000115602.12.7";
chr2	/dev/stdin	CDS	102959538	102959637	.	+	0	gene_id "ENST00000409584.1-1_ENSG00000115602.12"; transcript_id "ENST00000409584.1-1_ENSG00000115602.12"; exon_number "7"; exon_id "ENST00000409584.1-1_ENSG00000115602.12.7";
chr2	/dev/stdin	exon	102959730	102961411	.	+	.	gene_id "ENST00000409584.1-1_ENSG00000115602.12"; transcript_id "ENST00000409584.1-1_ENSG00000115602.12"; exon_number "8"; exon_id "ENST00000409584.1-1_ENSG00000115602.12.8";
chr2	/dev/stdin	CDS	102959730	102961408	.	+	2	gene_id "ENST00000409584.1-1_ENSG00000115602.12"; transcript_id "ENST00000409584.1-1_ENSG00000115602.12"; exon_number "8"; exon_id "ENST00000409584.1-1_ENSG00000115602.12.8";
chr2	/dev/stdin	start_codon	102953711	102953713	.	+	0	gene_id "ENST00000409584.1-1_ENSG00000115602.12"; transcript_id "ENST00000409584.1-1_ENSG00000115602.12"; exon_number "1"; exon_id "ENST00000409584.1-1_ENSG00000115602.12.1";
chr2	/dev/stdin	stop_codon	102961409	102961411	.	+	0	gene_id "ENST00000409584.1-1_ENSG00000115602.12"; transcript_id "ENST00000409584.1-1_ENSG00000115602.12"; exon_number "8"; exon_id "ENST00000409584.1-1_ENSG00000115602.12.8";
chr2	/dev/stdin	transcript	102953711	102961411	.	+	.	gene_id "ENST00000311734.2-1_ENSG00000115602.12"; transcript_id "ENST00000311734.2-1_ENSG00000115602.12";
chr2	/dev/stdin	exon	102953711	102953797	.	+	.	gene_id "ENST00000311734.2-1_ENSG00000115602.12"; transcript_id "ENST00000311734.2-1_ENSG00000115602.12"; exon_number "1"; exon_id "ENST00000311734.2-1_ENSG00000115602.12.1";
chr2	/dev/stdin	CDS	102953711	102953797	.	+	0	gene_id "ENST00000311734.2-1_ENSG00000115602.12"; transcript_id "ENST00000311734.2-1_ENSG00000115602.12"; exon_number "1"; exon_id "ENST00000311734.2-1_ENSG00000115602.12.1";
chr2	/dev/stdin	exon	102954576	102954785	.	+	.	gene_id "ENST00000311734.2-1_ENSG00000115602.12"; transcript_id "ENST00000311734.2-1_ENSG00000115602.12"; exon_number "2"; exon_id "ENST00000311734.2-1_ENSG00000115602.12.2";
chr2	/dev/stdin	CDS	102954576	102954785	.	+	0	gene_id "ENST00000311734.2-1_ENSG00000115602.12"; transcript_id "ENST00000311734.2-1_ENSG00000115602.12"; exon_number "2"; exon_id "ENST00000311734.2-1_ENSG00000115602.12.2";
chr2	/dev/stdin	exon	102955297	102955507	.	+	.	gene_id "ENST00000311734.2-1_ENSG00000115602.12"; transcript_id "ENST00000311734.2-1_ENSG00000115602.12"; exon_number "3"; exon_id "ENST00000311734.2-1_ENSG00000115602.12.3";
chr2	/dev/stdin	CDS	102955297	102955507	.	+	0	gene_id "ENST00000311734.2-1_ENSG00000115602.12"; transcript_id "ENST00000311734.2-1_ENSG00000115602.12"; exon_number "3"; exon_id "ENST00000311734.2-1_ENSG00000115602.12.3";
chr2	/dev/stdin	exon	102956558	102956732	.	+	.	gene_id "ENST00000311734.2-1_ENSG00000115602.12"; transcript_id "ENST00000311734.2-1_ENSG00000115602.12"; exon_number "4"; exon_id "ENST00000311734.2-1_ENSG00000115602.12.4";
chr2	/dev/stdin	CDS	102956558	102956732	.	+	2	gene_id "ENST00000311734.2-1_ENSG00000115602.12"; transcript_id "ENST00000311734.2-1_ENSG00000115602.12"; exon_number "4"; exon_id "ENST00000311734.2-1_ENSG00000115602.12.4";
chr2	/dev/stdin	exon	102957126	102957288	.	+	.	gene_id "ENST00000311734.2-1_ENSG00000115602.12"; transcript_id "ENST00000311734.2-1_ENSG00000115602.12"; exon_number "5"; exon_id "ENST00000311734.2-1_ENSG00000115602.12.5";
chr2	/dev/stdin	CDS	102957126	102957288	.	+	1	gene_id "ENST00000311734.2-1_ENSG00000115602.12"; transcript_id "ENST00000311734.2-1_ENSG00000115602.12"; exon_number "5"; exon_id "ENST00000311734.2-1_ENSG00000115602.12.5";
chr2	/dev/stdin	exon	102958683	102958754	.	+	.	gene_id "ENST00000311734.2-1_ENSG00000115602.12"; transcript_id "ENST00000311734.2-1_ENSG00000115602.12"; exon_number "6"; exon_id "ENST00000311734.2-1_ENSG00000115602.12.6";
chr2	/dev/stdin	CDS	102958683	102958754	.	+	0	gene_id "ENST00000311734.2-1_ENSG00000115602.12"; transcript_id "ENST00000311734.2-1_ENSG00000115602.12"; exon_number "6"; exon_id "ENST00000311734.2-1_ENSG00000115602.12.6";
chr2	/dev/stdin	exon	102959496	102959637	.	+	.	gene_id "ENST00000311734.2-1_ENSG00000115602.12"; transcript_id "ENST00000311734.2-1_ENSG00000115602.12"; exon_number "7"; exon_id "ENST00000311734.2-1_ENSG00000115602.12.7";
chr2	/dev/stdin	CDS	102959496	102959637	.	+	0	gene_id "ENST00000311734.2-1_ENSG00000115602.12"; transcript_id "ENST00000311734.2-1_ENSG00000115602.12"; exon_number "7"; exon_id "ENST00000311734.2-1_ENSG00000115602.12.7";
chr2	/dev/stdin	exon	102959730	102961411	.	+	.	gene_id "ENST00000311734.2-1_ENSG00000115602.12"; transcript_id "ENST00000311734.2-1_ENSG00000115602.12"; exon_number "8"; exon_id "ENST00000311734.2-1_ENSG00000115602.12.8";
chr2	/dev/stdin	CDS	102959730	102961408	.	+	2	gene_id "ENST00000311734.2-1_ENSG00000115602.12"; transcript_id "ENST00000311734.2-1_ENSG00000115602.12"; exon_number "8"; exon_id "ENST00000311734.2-1_ENSG00000115602.12.8";
chr2	/dev/stdin	start_codon	102953711	102953713	.	+	0	gene_id "ENST00000311734.2-1_ENSG00000115602.12"; transcript_id "ENST00000311734.2-1_ENSG00000115602.12"; exon_number "1"; exon_id "ENST00000311734.2-1_ENSG00000115602.12.1";
chr2	/dev/stdin	stop_codon	102961409	102961411	.	+	0	gene_id "ENST00000311734.2-1_ENSG00000115602.12"; transcript_id "ENST00000311734.2-1_ENSG00000115602.12"; exon_number "8"; exon_id "ENST00000311734.2-1_ENSG00000115602.12.8";
chr2	/dev/stdin	transcript	102953711	102961411	.	+	.	gene_id "3d98dab2-26c4-4433-b019-5b4bd5159472-1_ENSG00000115602.12"; transcript_id "3d98dab2-26c4-4433-b019-5b4bd5159472-1_ENSG00000115602.12";
chr2	/dev/stdin	exon	102953711	102953797	.	+	.	gene_id "3d98dab2-26c4-4433-b019-5b4bd5159472-1_ENSG00000115602.12"; transcript_id "3d98dab2-26c4-4433-b019-5b4bd5159472-1_ENSG00000115602.12"; exon_number "1"; exon_id "3d98dab2-26c4-4433-b019-5b4bd5159472-1_ENSG00000115602.12.1";
chr2	/dev/stdin	CDS	102953711	102953797	.	+	0	gene_id "3d98dab2-26c4-4433-b019-5b4bd5159472-1_ENSG00000115602.12"; transcript_id "3d98dab2-26c4-4433-b019-5b4bd5159472-1_ENSG00000115602.12"; exon_number "1"; exon_id "3d98dab2-26c4-4433-b019-5b4bd5159472-1_ENSG00000115602.12.1";
chr2	/dev/stdin	exon	102954576	102954785	.	+	.	gene_id "3d98dab2-26c4-4433-b019-5b4bd5159472-1_ENSG00000115602.12"; transcript_id "3d98dab2-26c4-4433-b019-5b4bd5159472-1_ENSG00000115602.12"; exon_number "2"; exon_id "3d98dab2-26c4-4433-b019-5b4bd5159472-1_ENSG00000115602.12.2";
chr2	/dev/stdin	CDS	102954576	102954785	.	+	0	gene_id "3d98dab2-26c4-4433-b019-5b4bd5159472-1_ENSG00000115602.12"; transcript_id "3d98dab2-26c4-4433-b019-5b4bd5159472-1_ENSG00000115602.12"; exon_number "2"; exon_id "3d98dab2-26c4-4433-b019-5b4bd5159472-1_ENSG00000115602.12.2";
chr2	/dev/stdin	exon	102955297	102955507	.	+	.	gene_id "3d98dab2-26c4-4433-b019-5b4bd5159472-1_ENSG00000115602.12"; transcript_id "3d98dab2-26c4-4433-b019-5b4bd5159472-1_ENSG00000115602.12"; exon_number "3"; exon_id "3d98dab2-26c4-4433-b019-5b4bd5159472-1_ENSG00000115602.12.3";
chr2	/dev/stdin	CDS	102955297	102955507	.	+	0	gene_id "3d98dab2-26c4-4433-b019-5b4bd5159472-1_ENSG00000115602.12"; transcript_id "3d98dab2-26c4-4433-b019-5b4bd5159472-1_ENSG00000115602.12"; exon_number "3"; exon_id "3d98dab2-26c4-4433-b019-5b4bd5159472-1_ENSG00000115602.12.3";
chr2	/dev/stdin	exon	102956558	102956732	.	+	.	gene_id "3d98dab2-26c4-4433-b019-5b4bd5159472-1_ENSG00000115602.12"; transcript_id "3d98dab2-26c4-4433-b019-5b4bd5159472-1_ENSG00000115602.12"; exon_number "4"; exon_id "3d98dab2-26c4-4433-b019-5b4bd5159472-1_ENSG00000115602.12.4";
chr2	/dev/stdin	CDS	102956558	102956732	.	+	2	gene_id "3d98dab2-26c4-4433-b019-5b4bd5159472-1_ENSG00000115602.12"; transcript_id "3d98dab2-26c4-4433-b019-5b4bd5159472-1_ENSG00000115602.12"; exon_number "4"; exon_id "3d98dab2-26c4-4433-b019-5b4bd5159472-1_ENSG00000115602.12.4";
chr2	/dev/stdin	exon	102958683	102958754	.	+	.	gene_id "3d98dab2-26c4-4433-b019-5b4bd5159472-1_ENSG00000115602.12"; transcript_id "3d98dab2-26c4-4433-b019-5b4bd5159472-1_ENSG00000115602.12"; exon_number "5"; exon_id "3d98dab2-26c4-4433-b019-5b4bd5159472-1_ENSG00000115602.12.5";
chr2	/dev/stdin	CDS	102958683	102958754	.	+	1	gene_id "3d98dab2-26c4-4433-b019-5b4bd5159472-1_ENSG00000115602.12"; transcript_id "3d98dab2-26c4-4433-b019-5b4bd5159472-1_ENSG00000115602.12"; exon_number "5"; exon_id "3d98dab2-26c4-4433-b019-5b4bd5159472-1_ENSG00000115602.12.5";
chr2	/dev/stdin	exon	102959496	102959637	.	+	.	gene_id "3d98dab2-26c4-4433-b019-5b4bd5159472-1_ENSG00000115602.12"; transcript_id "3d98dab2-26c4-4433-b019-5b4bd5159472-1_ENSG00000115602.12"; exon_number "6"; exon_id "3d98dab2-26c4-4433-b019-5b4bd5159472-1_ENSG00000115602.12.6";
chr2	/dev/stdin	CDS	102959496	102959637	.	+	1	gene_id "3d98dab2-26c4-4433-b019-5b4bd5159472-1_ENSG00000115602.12"; transcript_id "3d98dab2-26c4-4433-b019-5b4bd5159472-1_ENSG00000115602.12"; exon_number "6"; exon_id "3d98dab2-26c4-4433-b019-5b4bd5159472-1_ENSG00000115602.12.6";
chr2	/dev/stdin	exon	102959730	102961411	.	+	.	gene_id "3d98dab2-26c4-4433-b019-5b4bd5159472-1_ENSG00000115602.12"; transcript_id "3d98dab2-26c4-4433-b019-5b4bd5159472-1_ENSG00000115602.12"; exon_number "7"; exon_id "3d98dab2-26c4-4433-b019-5b4bd5159472-1_ENSG00000115602.12.7";
chr2	/dev/stdin	CDS	102959730	102961411	.	+	0	gene_id "3d98dab2-26c4-4433-b019-5b4bd5159472-1_ENSG00000115602.12"; transcript_id "3d98dab2-26c4-4433-b019-5b4bd5159472-1_ENSG00000115602.12"; exon_number "7"; exon_id "3d98dab2-26c4-4433-b019-5b4bd5159472-1_ENSG00000115602.12.7";
chr2	/dev/stdin	start_codon	102953711	102953713	.	+	0	gene_id "3d98dab2-26c4-4433-b019-5b4bd5159472-1_ENSG00000115602.12"; transcript_id "3d98dab2-26c4-4433-b019-5b4bd5159472-1_ENSG00000115602.12"; exon_number "1"; exon_id "3d98dab2-26c4-4433-b019-5b4bd5159472-1_ENSG00000115602.12.1";
chr2	/dev/stdin	transcript	102953711	102960216	.	+	.	gene_id "6a9e40fc-f4a3-48e3-b35b-e4babe761e65_ENSG00000115602.12"; transcript_id "6a9e40fc-f4a3-48e3-b35b-e4babe761e65_ENSG00000115602.12";
chr2	/dev/stdin	exon	102953711	102953797	.	+	.	gene_id "6a9e40fc-f4a3-48e3-b35b-e4babe761e65_ENSG00000115602.12"; transcript_id "6a9e40fc-f4a3-48e3-b35b-e4babe761e65_ENSG00000115602.12"; exon_number "1"; exon_id "6a9e40fc-f4a3-48e3-b35b-e4babe761e65_ENSG00000115602.12.1";
chr2	/dev/stdin	CDS	102953711	102953797	.	+	0	gene_id "6a9e40fc-f4a3-48e3-b35b-e4babe761e65_ENSG00000115602.12"; transcript_id "6a9e40fc-f4a3-48e3-b35b-e4babe761e65_ENSG00000115602.12"; exon_number "1"; exon_id "6a9e40fc-f4a3-48e3-b35b-e4babe761e65_ENSG00000115602.12.1";
chr2	/dev/stdin	exon	102954576	102954785	.	+	.	gene_id "6a9e40fc-f4a3-48e3-b35b-e4babe761e65_ENSG00000115602.12"; transcript_id "6a9e40fc-f4a3-48e3-b35b-e4babe761e65_ENSG00000115602.12"; exon_number "2"; exon_id "6a9e40fc-f4a3-48e3-b35b-e4babe761e65_ENSG00000115602.12.2";
chr2	/dev/stdin	CDS	102954576	102954785	.	+	0	gene_id "6a9e40fc-f4a3-48e3-b35b-e4babe761e65_ENSG00000115602.12"; transcript_id "6a9e40fc-f4a3-48e3-b35b-e4babe761e65_ENSG00000115602.12"; exon_number "2"; exon_id "6a9e40fc-f4a3-48e3-b35b-e4babe761e65_ENSG00000115602.12.2";
chr2	/dev/stdin	exon	102955297	102955507	.	+	.	gene_id "6a9e40fc-f4a3-48e3-b35b-e4babe761e65_ENSG00000115602.12"; transcript_id "6a9e40fc-f4a3-48e3-b35b-e4babe761e65_ENSG00000115602.12"; exon_number "3"; exon_id "6a9e40fc-f4a3-48e3-b35b-e4babe761e65_ENSG00000115602.12.3";
chr2	/dev/stdin	CDS	102955297	102955507	.	+	0	gene_id "6a9e40fc-f4a3-48e3-b35b-e4babe761e65_ENSG00000115602.12"; transcript_id "6a9e40fc-f4a3-48e3-b35b-e4babe761e65_ENSG00000115602.12"; exon_number "3"; exon_id "6a9e40fc-f4a3-48e3-b35b-e4babe761e65_ENSG00000115602.12.3";
chr2	/dev/stdin	exon	102956558	102956732	.	+	.	gene_id "6a9e40fc-f4a3-48e3-b35b-e4babe761e65_ENSG00000115602.12"; transcript_id "6a9e40fc-f4a3-48e3-b35b-e4babe761e65_ENSG00000115602.12"; exon_number "4"; exon_id "6a9e40fc-f4a3-48e3-b35b-e4babe761e65_ENSG00000115602.12.4";
chr2	/dev/stdin	CDS	102956558	102956732	.	+	2	gene_id "6a9e40fc-f4a3-48e3-b35b-e4babe761e65_ENSG00000115602.12"; transcript_id "6a9e40fc-f4a3-48e3-b35b-e4babe761e65_ENSG00000115602.12"; exon_number "4"; exon_id "6a9e40fc-f4a3-48e3-b35b-e4babe761e65_ENSG00000115602.12.4";
chr2	/dev/stdin	exon	102958683	102958754	.	+	.	gene_id "6a9e40fc-f4a3-48e3-b35b-e4babe761e65_ENSG00000115602.12"; transcript_id "6a9e40fc-f4a3-48e3-b35b-e4babe761e65_ENSG00000115602.12"; exon_number "5"; exon_id "6a9e40fc-f4a3-48e3-b35b-e4babe761e65_ENSG00000115602.12.5";
chr2	/dev/stdin	CDS	102958683	102958754	.	+	1	gene_id "6a9e40fc-f4a3-48e3-b35b-e4babe761e65_ENSG00000115602.12"; transcript_id "6a9e40fc-f4a3-48e3-b35b-e4babe761e65_ENSG00000115602.12"; exon_number "5"; exon_id "6a9e40fc-f4a3-48e3-b35b-e4babe761e65_ENSG00000115602.12.5";
chr2	/dev/stdin	exon	102959538	102959637	.	+	.	gene_id "6a9e40fc-f4a3-48e3-b35b-e4babe761e65_ENSG00000115602.12"; transcript_id "6a9e40fc-f4a3-48e3-b35b-e4babe761e65_ENSG00000115602.12"; exon_number "6"; exon_id "6a9e40fc-f4a3-48e3-b35b-e4babe761e65_ENSG00000115602.12.6";
chr2	/dev/stdin	CDS	102959538	102959637	.	+	1	gene_id "6a9e40fc-f4a3-48e3-b35b-e4babe761e65_ENSG00000115602.12"; transcript_id "6a9e40fc-f4a3-48e3-b35b-e4babe761e65_ENSG00000115602.12"; exon_number "6"; exon_id "6a9e40fc-f4a3-48e3-b35b-e4babe761e65_ENSG00000115602.12.6";
chr2	/dev/stdin	exon	102959730	102960216	.	+	.	gene_id "6a9e40fc-f4a3-48e3-b35b-e4babe761e65_ENSG00000115602.12"; transcript_id "6a9e40fc-f4a3-48e3-b35b-e4babe761e65_ENSG00000115602.12"; exon_number "7"; exon_id "6a9e40fc-f4a3-48e3-b35b-e4babe761e65_ENSG00000115602.12.7";
chr2	/dev/stdin	CDS	102959730	102960216	.	+	0	gene_id "6a9e40fc-f4a3-48e3-b35b-e4babe761e65_ENSG00000115602.12"; transcript_id "6a9e40fc-f4a3-48e3-b35b-e4babe761e65_ENSG00000115602.12"; exon_number "7"; exon_id "6a9e40fc-f4a3-48e3-b35b-e4babe761e65_ENSG00000115602.12.7";
chr2	/dev/stdin	start_codon	102953711	102953713	.	+	0	gene_id "6a9e40fc-f4a3-48e3-b35b-e4babe761e65_ENSG00000115602.12"; transcript_id "6a9e40fc-f4a3-48e3-b35b-e4babe761e65_ENSG00000115602.12"; exon_number "1"; exon_id "6a9e40fc-f4a3-48e3-b35b-e4babe761e65_ENSG00000115602.12.1";
chr2	/dev/stdin	transcript	102953711	102961411	.	+	.	gene_id "0935dc5b-d1a5-49a9-831c-42c20537f91f_ENSG00000115602.12"; transcript_id "0935dc5b-d1a5-49a9-831c-42c20537f91f_ENSG00000115602.12";
chr2	/dev/stdin	exon	102953711	102953797	.	+	.	gene_id "0935dc5b-d1a5-49a9-831c-42c20537f91f_ENSG00000115602.12"; transcript_id "0935dc5b-d1a5-49a9-831c-42c20537f91f_ENSG00000115602.12"; exon_number "1"; exon_id "0935dc5b-d1a5-49a9-831c-42c20537f91f_ENSG00000115602.12.1";
chr2	/dev/stdin	CDS	102953711	102953797	.	+	0	gene_id "0935dc5b-d1a5-49a9-831c-42c20537f91f_ENSG00000115602.12"; transcript_id "0935dc5b-d1a5-49a9-831c-42c20537f91f_ENSG00000115602.12"; exon_number "1"; exon_id "0935dc5b-d1a5-49a9-831c-42c20537f91f_ENSG00000115602.12.1";
chr2	/dev/stdin	exon	102954576	102954785	.	+	.	gene_id "0935dc5b-d1a5-49a9-831c-42c20537f91f_ENSG00000115602.12"; transcript_id "0935dc5b-d1a5-49a9-831c-42c20537f91f_ENSG00000115602.12"; exon_number "2"; exon_id "0935dc5b-d1a5-49a9-831c-42c20537f91f_ENSG00000115602.12.2";
chr2	/dev/stdin	CDS	102954576	102954785	.	+	0	gene_id "0935dc5b-d1a5-49a9-831c-42c20537f91f_ENSG00000115602.12"; transcript_id "0935dc5b-d1a5-49a9-831c-42c20537f91f_ENSG00000115602.12"; exon_number "2"; exon_id "0935dc5b-d1a5-49a9-831c-42c20537f91f_ENSG00000115602.12.2";
chr2	/dev/stdin	exon	102955297	102955482	.	+	.	gene_id "0935dc5b-d1a5-49a9-831c-42c20537f91f_ENSG00000115602.12"; transcript_id "0935dc5b-d1a5-49a9-831c-42c20537f91f_ENSG00000115602.12"; exon_number "3"; exon_id "0935dc5b-d1a5-49a9-831c-42c20537f91f_ENSG00000115602.12.3";
chr2	/dev/stdin	CDS	102955297	102955482	.	+	0	gene_id "0935dc5b-d1a5-49a9-831c-42c20537f91f_ENSG00000115602.12"; transcript_id "0935dc5b-d1a5-49a9-831c-42c20537f91f_ENSG00000115602.12"; exon_number "3"; exon_id "0935dc5b-d1a5-49a9-831c-42c20537f91f_ENSG00000115602.12.3";
chr2	/dev/stdin	exon	102956558	102956732	.	+	.	gene_id "0935dc5b-d1a5-49a9-831c-42c20537f91f_ENSG00000115602.12"; transcript_id "0935dc5b-d1a5-49a9-831c-42c20537f91f_ENSG00000115602.12"; exon_number "4"; exon_id "0935dc5b-d1a5-49a9-831c-42c20537f91f_ENSG00000115602.12.4";
chr2	/dev/stdin	CDS	102956558	102956732	.	+	0	gene_id "0935dc5b-d1a5-49a9-831c-42c20537f91f_ENSG00000115602.12"; transcript_id "0935dc5b-d1a5-49a9-831c-42c20537f91f_ENSG00000115602.12"; exon_number "4"; exon_id "0935dc5b-d1a5-49a9-831c-42c20537f91f_ENSG00000115602.12.4";
chr2	/dev/stdin	exon	102957126	102957288	.	+	.	gene_id "0935dc5b-d1a5-49a9-831c-42c20537f91f_ENSG00000115602.12"; transcript_id "0935dc5b-d1a5-49a9-831c-42c20537f91f_ENSG00000115602.12"; exon_number "5"; exon_id "0935dc5b-d1a5-49a9-831c-42c20537f91f_ENSG00000115602.12.5";
chr2	/dev/stdin	CDS	102957126	102957288	.	+	2	gene_id "0935dc5b-d1a5-49a9-831c-42c20537f91f_ENSG00000115602.12"; transcript_id "0935dc5b-d1a5-49a9-831c-42c20537f91f_ENSG00000115602.12"; exon_number "5"; exon_id "0935dc5b-d1a5-49a9-831c-42c20537f91f_ENSG00000115602.12.5";
chr2	/dev/stdin	exon	102958683	102958754	.	+	.	gene_id "0935dc5b-d1a5-49a9-831c-42c20537f91f_ENSG00000115602.12"; transcript_id "0935dc5b-d1a5-49a9-831c-42c20537f91f_ENSG00000115602.12"; exon_number "6"; exon_id "0935dc5b-d1a5-49a9-831c-42c20537f91f_ENSG00000115602.12.6";
chr2	/dev/stdin	CDS	102958683	102958754	.	+	1	gene_id "0935dc5b-d1a5-49a9-831c-42c20537f91f_ENSG00000115602.12"; transcript_id "0935dc5b-d1a5-49a9-831c-42c20537f91f_ENSG00000115602.12"; exon_number "6"; exon_id "0935dc5b-d1a5-49a9-831c-42c20537f91f_ENSG00000115602.12.6";
chr2	/dev/stdin	exon	102959496	102959637	.	+	.	gene_id "0935dc5b-d1a5-49a9-831c-42c20537f91f_ENSG00000115602.12"; transcript_id "0935dc5b-d1a5-49a9-831c-42c20537f91f_ENSG00000115602.12"; exon_number "7"; exon_id "0935dc5b-d1a5-49a9-831c-42c20537f91f_ENSG00000115602.12.7";
chr2	/dev/stdin	CDS	102959496	102959637	.	+	1	gene_id "0935dc5b-d1a5-49a9-831c-42c20537f91f_ENSG00000115602.12"; transcript_id "0935dc5b-d1a5-49a9-831c-42c20537f91f_ENSG00000115602.12"; exon_number "7"; exon_id "0935dc5b-d1a5-49a9-831c-42c20537f91f_ENSG00000115602.12.7";
chr2	/dev/stdin	exon	102959730	102961411	.	+	.	gene_id "0935dc5b-d1a5-49a9-831c-42c20537f91f_ENSG00000115602.12"; transcript_id "0935dc5b-d1a5-49a9-831c-42c20537f91f_ENSG00000115602.12"; exon_number "8"; exon_id "0935dc5b-d1a5-49a9-831c-42c20537f91f_ENSG00000115602.12.8";
chr2	/dev/stdin	CDS	102959730	102961411	.	+	0	gene_id "0935dc5b-d1a5-49a9-831c-42c20537f91f_ENSG00000115602.12"; transcript_id "0935dc5b-d1a5-49a9-831c-42c20537f91f_ENSG00000115602.12"; exon_number "8"; exon_id "0935dc5b-d1a5-49a9-831c-42c20537f91f_ENSG00000115602.12.8";
chr2	/dev/stdin	start_codon	102953711	102953713	.	+	0	gene_id "0935dc5b-d1a5-49a9-831c-42c20537f91f_ENSG00000115602.12"; transcript_id "0935dc5b-d1a5-49a9-831c-42c20537f91f_ENSG00000115602.12"; exon_number "1"; exon_id "0935dc5b-d1a5-49a9-831c-42c20537f91f_ENSG00000115602.12.1";
chr2	/dev/stdin	transcript	103332300	103353298	.	-	.	gene_id "75ac35bb-998c-4a48-b5ce-ac43fe8ac5ff_ENSG00000135953.6"; transcript_id "75ac35bb-998c-4a48-b5ce-ac43fe8ac5ff_ENSG00000135953.6";
chr2	/dev/stdin	exon	103332300	103332500	.	-	.	gene_id "75ac35bb-998c-4a48-b5ce-ac43fe8ac5ff_ENSG00000135953.6"; transcript_id "75ac35bb-998c-4a48-b5ce-ac43fe8ac5ff_ENSG00000135953.6"; exon_number "1"; exon_id "75ac35bb-998c-4a48-b5ce-ac43fe8ac5ff_ENSG00000135953.6.1";
chr2	/dev/stdin	CDS	103332300	103332500	.	-	1	gene_id "75ac35bb-998c-4a48-b5ce-ac43fe8ac5ff_ENSG00000135953.6"; transcript_id "75ac35bb-998c-4a48-b5ce-ac43fe8ac5ff_ENSG00000135953.6"; exon_number "1"; exon_id "75ac35bb-998c-4a48-b5ce-ac43fe8ac5ff_ENSG00000135953.6.1";
chr2	/dev/stdin	exon	103334649	103335666	.	-	.	gene_id "75ac35bb-998c-4a48-b5ce-ac43fe8ac5ff_ENSG00000135953.6"; transcript_id "75ac35bb-998c-4a48-b5ce-ac43fe8ac5ff_ENSG00000135953.6"; exon_number "2"; exon_id "75ac35bb-998c-4a48-b5ce-ac43fe8ac5ff_ENSG00000135953.6.2";
chr2	/dev/stdin	CDS	103334649	103335666	.	-	2	gene_id "75ac35bb-998c-4a48-b5ce-ac43fe8ac5ff_ENSG00000135953.6"; transcript_id "75ac35bb-998c-4a48-b5ce-ac43fe8ac5ff_ENSG00000135953.6"; exon_number "2"; exon_id "75ac35bb-998c-4a48-b5ce-ac43fe8ac5ff_ENSG00000135953.6.2";
chr2	/dev/stdin	exon	103340159	103340368	.	-	.	gene_id "75ac35bb-998c-4a48-b5ce-ac43fe8ac5ff_ENSG00000135953.6"; transcript_id "75ac35bb-998c-4a48-b5ce-ac43fe8ac5ff_ENSG00000135953.6"; exon_number "3"; exon_id "75ac35bb-998c-4a48-b5ce-ac43fe8ac5ff_ENSG00000135953.6.3";
chr2	/dev/stdin	CDS	103340159	103340368	.	-	2	gene_id "75ac35bb-998c-4a48-b5ce-ac43fe8ac5ff_ENSG00000135953.6"; transcript_id "75ac35bb-998c-4a48-b5ce-ac43fe8ac5ff_ENSG00000135953.6"; exon_number "3"; exon_id "75ac35bb-998c-4a48-b5ce-ac43fe8ac5ff_ENSG00000135953.6.3";
chr2	/dev/stdin	exon	103343304	103343433	.	-	.	gene_id "75ac35bb-998c-4a48-b5ce-ac43fe8ac5ff_ENSG00000135953.6"; transcript_id "75ac35bb-998c-4a48-b5ce-ac43fe8ac5ff_ENSG00000135953.6"; exon_number "4"; exon_id "75ac35bb-998c-4a48-b5ce-ac43fe8ac5ff_ENSG00000135953.6.4";
chr2	/dev/stdin	CDS	103343304	103343433	.	-	0	gene_id "75ac35bb-998c-4a48-b5ce-ac43fe8ac5ff_ENSG00000135953.6"; transcript_id "75ac35bb-998c-4a48-b5ce-ac43fe8ac5ff_ENSG00000135953.6"; exon_number "4"; exon_id "75ac35bb-998c-4a48-b5ce-ac43fe8ac5ff_ENSG00000135953.6.4";
chr2	/dev/stdin	exon	103347484	103347527	.	-	.	gene_id "75ac35bb-998c-4a48-b5ce-ac43fe8ac5ff_ENSG00000135953.6"; transcript_id "75ac35bb-998c-4a48-b5ce-ac43fe8ac5ff_ENSG00000135953.6"; exon_number "5"; exon_id "75ac35bb-998c-4a48-b5ce-ac43fe8ac5ff_ENSG00000135953.6.5";
chr2	/dev/stdin	CDS	103347484	103347527	.	-	2	gene_id "75ac35bb-998c-4a48-b5ce-ac43fe8ac5ff_ENSG00000135953.6"; transcript_id "75ac35bb-998c-4a48-b5ce-ac43fe8ac5ff_ENSG00000135953.6"; exon_number "5"; exon_id "75ac35bb-998c-4a48-b5ce-ac43fe8ac5ff_ENSG00000135953.6.5";
chr2	/dev/stdin	exon	103348483	103348597	.	-	.	gene_id "75ac35bb-998c-4a48-b5ce-ac43fe8ac5ff_ENSG00000135953.6"; transcript_id "75ac35bb-998c-4a48-b5ce-ac43fe8ac5ff_ENSG00000135953.6"; exon_number "6"; exon_id "75ac35bb-998c-4a48-b5ce-ac43fe8ac5ff_ENSG00000135953.6.6";
chr2	/dev/stdin	CDS	103348483	103348597	.	-	0	gene_id "75ac35bb-998c-4a48-b5ce-ac43fe8ac5ff_ENSG00000135953.6"; transcript_id "75ac35bb-998c-4a48-b5ce-ac43fe8ac5ff_ENSG00000135953.6"; exon_number "6"; exon_id "75ac35bb-998c-4a48-b5ce-ac43fe8ac5ff_ENSG00000135953.6.6";
chr2	/dev/stdin	exon	103348781	103348868	.	-	.	gene_id "75ac35bb-998c-4a48-b5ce-ac43fe8ac5ff_ENSG00000135953.6"; transcript_id "75ac35bb-998c-4a48-b5ce-ac43fe8ac5ff_ENSG00000135953.6"; exon_number "7"; exon_id "75ac35bb-998c-4a48-b5ce-ac43fe8ac5ff_ENSG00000135953.6.7";
chr2	/dev/stdin	CDS	103348781	103348868	.	-	1	gene_id "75ac35bb-998c-4a48-b5ce-ac43fe8ac5ff_ENSG00000135953.6"; transcript_id "75ac35bb-998c-4a48-b5ce-ac43fe8ac5ff_ENSG00000135953.6"; exon_number "7"; exon_id "75ac35bb-998c-4a48-b5ce-ac43fe8ac5ff_ENSG00000135953.6.7";
chr2	/dev/stdin	exon	103353105	103353298	.	-	.	gene_id "75ac35bb-998c-4a48-b5ce-ac43fe8ac5ff_ENSG00000135953.6"; transcript_id "75ac35bb-998c-4a48-b5ce-ac43fe8ac5ff_ENSG00000135953.6"; exon_number "8"; exon_id "75ac35bb-998c-4a48-b5ce-ac43fe8ac5ff_ENSG00000135953.6.8";
chr2	/dev/stdin	CDS	103353105	103353298	.	-	0	gene_id "75ac35bb-998c-4a48-b5ce-ac43fe8ac5ff_ENSG00000135953.6"; transcript_id "75ac35bb-998c-4a48-b5ce-ac43fe8ac5ff_ENSG00000135953.6"; exon_number "8"; exon_id "75ac35bb-998c-4a48-b5ce-ac43fe8ac5ff_ENSG00000135953.6.8";
chr2	/dev/stdin	start_codon	103353296	103353298	.	-	0	gene_id "75ac35bb-998c-4a48-b5ce-ac43fe8ac5ff_ENSG00000135953.6"; transcript_id "75ac35bb-998c-4a48-b5ce-ac43fe8ac5ff_ENSG00000135953.6"; exon_number "8"; exon_id "75ac35bb-998c-4a48-b5ce-ac43fe8ac5ff_ENSG00000135953.6.8";
chr2	/dev/stdin	transcript	103333656	103353298	.	-	.	gene_id "6c93674e-ab96-4f2c-a862-8cbcb3ae05e9-1_ENSG00000135953.6"; transcript_id "6c93674e-ab96-4f2c-a862-8cbcb3ae05e9-1_ENSG00000135953.6";
chr2	/dev/stdin	exon	103333656	103335666	.	-	.	gene_id "6c93674e-ab96-4f2c-a862-8cbcb3ae05e9-1_ENSG00000135953.6"; transcript_id "6c93674e-ab96-4f2c-a862-8cbcb3ae05e9-1_ENSG00000135953.6"; exon_number "1"; exon_id "6c93674e-ab96-4f2c-a862-8cbcb3ae05e9-1_ENSG00000135953.6.1";
chr2	/dev/stdin	CDS	103333659	103335666	.	-	1	gene_id "6c93674e-ab96-4f2c-a862-8cbcb3ae05e9-1_ENSG00000135953.6"; transcript_id "6c93674e-ab96-4f2c-a862-8cbcb3ae05e9-1_ENSG00000135953.6"; exon_number "1"; exon_id "6c93674e-ab96-4f2c-a862-8cbcb3ae05e9-1_ENSG00000135953.6.1";
chr2	/dev/stdin	exon	103340159	103340337	.	-	.	gene_id "6c93674e-ab96-4f2c-a862-8cbcb3ae05e9-1_ENSG00000135953.6"; transcript_id "6c93674e-ab96-4f2c-a862-8cbcb3ae05e9-1_ENSG00000135953.6"; exon_number "2"; exon_id "6c93674e-ab96-4f2c-a862-8cbcb3ae05e9-1_ENSG00000135953.6.2";
chr2	/dev/stdin	CDS	103340159	103340337	.	-	0	gene_id "6c93674e-ab96-4f2c-a862-8cbcb3ae05e9-1_ENSG00000135953.6"; transcript_id "6c93674e-ab96-4f2c-a862-8cbcb3ae05e9-1_ENSG00000135953.6"; exon_number "2"; exon_id "6c93674e-ab96-4f2c-a862-8cbcb3ae05e9-1_ENSG00000135953.6.2";
chr2	/dev/stdin	exon	103343304	103343433	.	-	.	gene_id "6c93674e-ab96-4f2c-a862-8cbcb3ae05e9-1_ENSG00000135953.6"; transcript_id "6c93674e-ab96-4f2c-a862-8cbcb3ae05e9-1_ENSG00000135953.6"; exon_number "3"; exon_id "6c93674e-ab96-4f2c-a862-8cbcb3ae05e9-1_ENSG00000135953.6.3";
chr2	/dev/stdin	CDS	103343304	103343433	.	-	1	gene_id "6c93674e-ab96-4f2c-a862-8cbcb3ae05e9-1_ENSG00000135953.6"; transcript_id "6c93674e-ab96-4f2c-a862-8cbcb3ae05e9-1_ENSG00000135953.6"; exon_number "3"; exon_id "6c93674e-ab96-4f2c-a862-8cbcb3ae05e9-1_ENSG00000135953.6.3";
chr2	/dev/stdin	exon	103347484	103347527	.	-	.	gene_id "6c93674e-ab96-4f2c-a862-8cbcb3ae05e9-1_ENSG00000135953.6"; transcript_id "6c93674e-ab96-4f2c-a862-8cbcb3ae05e9-1_ENSG00000135953.6"; exon_number "4"; exon_id "6c93674e-ab96-4f2c-a862-8cbcb3ae05e9-1_ENSG00000135953.6.4";
chr2	/dev/stdin	CDS	103347484	103347527	.	-	0	gene_id "6c93674e-ab96-4f2c-a862-8cbcb3ae05e9-1_ENSG00000135953.6"; transcript_id "6c93674e-ab96-4f2c-a862-8cbcb3ae05e9-1_ENSG00000135953.6"; exon_number "4"; exon_id "6c93674e-ab96-4f2c-a862-8cbcb3ae05e9-1_ENSG00000135953.6.4";
chr2	/dev/stdin	exon	103348781	103348868	.	-	.	gene_id "6c93674e-ab96-4f2c-a862-8cbcb3ae05e9-1_ENSG00000135953.6"; transcript_id "6c93674e-ab96-4f2c-a862-8cbcb3ae05e9-1_ENSG00000135953.6"; exon_number "5"; exon_id "6c93674e-ab96-4f2c-a862-8cbcb3ae05e9-1_ENSG00000135953.6.5";
chr2	/dev/stdin	CDS	103348781	103348868	.	-	1	gene_id "6c93674e-ab96-4f2c-a862-8cbcb3ae05e9-1_ENSG00000135953.6"; transcript_id "6c93674e-ab96-4f2c-a862-8cbcb3ae05e9-1_ENSG00000135953.6"; exon_number "5"; exon_id "6c93674e-ab96-4f2c-a862-8cbcb3ae05e9-1_ENSG00000135953.6.5";
chr2	/dev/stdin	exon	103353105	103353298	.	-	.	gene_id "6c93674e-ab96-4f2c-a862-8cbcb3ae05e9-1_ENSG00000135953.6"; transcript_id "6c93674e-ab96-4f2c-a862-8cbcb3ae05e9-1_ENSG00000135953.6"; exon_number "6"; exon_id "6c93674e-ab96-4f2c-a862-8cbcb3ae05e9-1_ENSG00000135953.6.6";
chr2	/dev/stdin	CDS	103353105	103353298	.	-	0	gene_id "6c93674e-ab96-4f2c-a862-8cbcb3ae05e9-1_ENSG00000135953.6"; transcript_id "6c93674e-ab96-4f2c-a862-8cbcb3ae05e9-1_ENSG00000135953.6"; exon_number "6"; exon_id "6c93674e-ab96-4f2c-a862-8cbcb3ae05e9-1_ENSG00000135953.6.6";
chr2	/dev/stdin	start_codon	103353296	103353298	.	-	0	gene_id "6c93674e-ab96-4f2c-a862-8cbcb3ae05e9-1_ENSG00000135953.6"; transcript_id "6c93674e-ab96-4f2c-a862-8cbcb3ae05e9-1_ENSG00000135953.6"; exon_number "6"; exon_id "6c93674e-ab96-4f2c-a862-8cbcb3ae05e9-1_ENSG00000135953.6.6";
chr2	/dev/stdin	stop_codon	103333656	103333658	.	-	0	gene_id "6c93674e-ab96-4f2c-a862-8cbcb3ae05e9-1_ENSG00000135953.6"; transcript_id "6c93674e-ab96-4f2c-a862-8cbcb3ae05e9-1_ENSG00000135953.6"; exon_number "1"; exon_id "6c93674e-ab96-4f2c-a862-8cbcb3ae05e9-1_ENSG00000135953.6.1";
chr2	/dev/stdin	transcript	103334150	103353298	.	-	.	gene_id "ENST00000258436.5_ENSG00000135953.6"; transcript_id "ENST00000258436.5_ENSG00000135953.6";
chr2	/dev/stdin	exon	103334150	103335666	.	-	.	gene_id "ENST00000258436.5_ENSG00000135953.6"; transcript_id "ENST00000258436.5_ENSG00000135953.6"; exon_number "1"; exon_id "ENST00000258436.5_ENSG00000135953.6.1";
chr2	/dev/stdin	CDS	103334150	103335666	.	-	0	gene_id "ENST00000258436.5_ENSG00000135953.6"; transcript_id "ENST00000258436.5_ENSG00000135953.6"; exon_number "1"; exon_id "ENST00000258436.5_ENSG00000135953.6.1";
chr2	/dev/stdin	exon	103340159	103340368	.	-	.	gene_id "ENST00000258436.5_ENSG00000135953.6"; transcript_id "ENST00000258436.5_ENSG00000135953.6"; exon_number "2"; exon_id "ENST00000258436.5_ENSG00000135953.6.2";
chr2	/dev/stdin	CDS	103340159	103340368	.	-	0	gene_id "ENST00000258436.5_ENSG00000135953.6"; transcript_id "ENST00000258436.5_ENSG00000135953.6"; exon_number "2"; exon_id "ENST00000258436.5_ENSG00000135953.6.2";
chr2	/dev/stdin	exon	103343304	103343433	.	-	.	gene_id "ENST00000258436.5_ENSG00000135953.6"; transcript_id "ENST00000258436.5_ENSG00000135953.6"; exon_number "3"; exon_id "ENST00000258436.5_ENSG00000135953.6.3";
chr2	/dev/stdin	CDS	103343304	103343433	.	-	1	gene_id "ENST00000258436.5_ENSG00000135953.6"; transcript_id "ENST00000258436.5_ENSG00000135953.6"; exon_number "3"; exon_id "ENST00000258436.5_ENSG00000135953.6.3";
chr2	/dev/stdin	exon	103347484	103347527	.	-	.	gene_id "ENST00000258436.5_ENSG00000135953.6"; transcript_id "ENST00000258436.5_ENSG00000135953.6"; exon_number "4"; exon_id "ENST00000258436.5_ENSG00000135953.6.4";
chr2	/dev/stdin	CDS	103347484	103347527	.	-	0	gene_id "ENST00000258436.5_ENSG00000135953.6"; transcript_id "ENST00000258436.5_ENSG00000135953.6"; exon_number "4"; exon_id "ENST00000258436.5_ENSG00000135953.6.4";
chr2	/dev/stdin	exon	103348781	103348868	.	-	.	gene_id "ENST00000258436.5_ENSG00000135953.6"; transcript_id "ENST00000258436.5_ENSG00000135953.6"; exon_number "5"; exon_id "ENST00000258436.5_ENSG00000135953.6.5";
chr2	/dev/stdin	CDS	103348781	103348868	.	-	1	gene_id "ENST00000258436.5_ENSG00000135953.6"; transcript_id "ENST00000258436.5_ENSG00000135953.6"; exon_number "5"; exon_id "ENST00000258436.5_ENSG00000135953.6.5";
chr2	/dev/stdin	exon	103353105	103353298	.	-	.	gene_id "ENST00000258436.5_ENSG00000135953.6"; transcript_id "ENST00000258436.5_ENSG00000135953.6"; exon_number "6"; exon_id "ENST00000258436.5_ENSG00000135953.6.6";
chr2	/dev/stdin	CDS	103353105	103353298	.	-	0	gene_id "ENST00000258436.5_ENSG00000135953.6"; transcript_id "ENST00000258436.5_ENSG00000135953.6"; exon_number "6"; exon_id "ENST00000258436.5_ENSG00000135953.6.6";
chr2	/dev/stdin	start_codon	103353296	103353298	.	-	0	gene_id "ENST00000258436.5_ENSG00000135953.6"; transcript_id "ENST00000258436.5_ENSG00000135953.6"; exon_number "6"; exon_id "ENST00000258436.5_ENSG00000135953.6.6";
chr2	/dev/stdin	transcript	103334150	103353298	.	-	.	gene_id "ENST00000411991.1_ENSG00000135953.6"; transcript_id "ENST00000411991.1_ENSG00000135953.6";
chr2	/dev/stdin	exon	103334150	103335666	.	-	.	gene_id "ENST00000411991.1_ENSG00000135953.6"; transcript_id "ENST00000411991.1_ENSG00000135953.6"; exon_number "1"; exon_id "ENST00000411991.1_ENSG00000135953.6.1";
chr2	/dev/stdin	CDS	103334150	103335666	.	-	0	gene_id "ENST00000411991.1_ENSG00000135953.6"; transcript_id "ENST00000411991.1_ENSG00000135953.6"; exon_number "1"; exon_id "ENST00000411991.1_ENSG00000135953.6.1";
chr2	/dev/stdin	exon	103340159	103340337	.	-	.	gene_id "ENST00000411991.1_ENSG00000135953.6"; transcript_id "ENST00000411991.1_ENSG00000135953.6"; exon_number "2"; exon_id "ENST00000411991.1_ENSG00000135953.6.2";
chr2	/dev/stdin	CDS	103340159	103340337	.	-	2	gene_id "ENST00000411991.1_ENSG00000135953.6"; transcript_id "ENST00000411991.1_ENSG00000135953.6"; exon_number "2"; exon_id "ENST00000411991.1_ENSG00000135953.6.2";
chr2	/dev/stdin	exon	103343304	103343433	.	-	.	gene_id "ENST00000411991.1_ENSG00000135953.6"; transcript_id "ENST00000411991.1_ENSG00000135953.6"; exon_number "3"; exon_id "ENST00000411991.1_ENSG00000135953.6.3";
chr2	/dev/stdin	CDS	103343304	103343433	.	-	0	gene_id "ENST00000411991.1_ENSG00000135953.6"; transcript_id "ENST00000411991.1_ENSG00000135953.6"; exon_number "3"; exon_id "ENST00000411991.1_ENSG00000135953.6.3";
chr2	/dev/stdin	exon	103347484	103347527	.	-	.	gene_id "ENST00000411991.1_ENSG00000135953.6"; transcript_id "ENST00000411991.1_ENSG00000135953.6"; exon_number "4"; exon_id "ENST00000411991.1_ENSG00000135953.6.4";
chr2	/dev/stdin	CDS	103347484	103347527	.	-	2	gene_id "ENST00000411991.1_ENSG00000135953.6"; transcript_id "ENST00000411991.1_ENSG00000135953.6"; exon_number "4"; exon_id "ENST00000411991.1_ENSG00000135953.6.4";
chr2	/dev/stdin	exon	103348483	103348597	.	-	.	gene_id "ENST00000411991.1_ENSG00000135953.6"; transcript_id "ENST00000411991.1_ENSG00000135953.6"; exon_number "5"; exon_id "ENST00000411991.1_ENSG00000135953.6.5";
chr2	/dev/stdin	CDS	103348483	103348597	.	-	0	gene_id "ENST00000411991.1_ENSG00000135953.6"; transcript_id "ENST00000411991.1_ENSG00000135953.6"; exon_number "5"; exon_id "ENST00000411991.1_ENSG00000135953.6.5";
chr2	/dev/stdin	exon	103348781	103348868	.	-	.	gene_id "ENST00000411991.1_ENSG00000135953.6"; transcript_id "ENST00000411991.1_ENSG00000135953.6"; exon_number "6"; exon_id "ENST00000411991.1_ENSG00000135953.6.6";
chr2	/dev/stdin	CDS	103348781	103348868	.	-	1	gene_id "ENST00000411991.1_ENSG00000135953.6"; transcript_id "ENST00000411991.1_ENSG00000135953.6"; exon_number "6"; exon_id "ENST00000411991.1_ENSG00000135953.6.6";
chr2	/dev/stdin	exon	103353105	103353298	.	-	.	gene_id "ENST00000411991.1_ENSG00000135953.6"; transcript_id "ENST00000411991.1_ENSG00000135953.6"; exon_number "7"; exon_id "ENST00000411991.1_ENSG00000135953.6.7";
chr2	/dev/stdin	CDS	103353105	103353298	.	-	0	gene_id "ENST00000411991.1_ENSG00000135953.6"; transcript_id "ENST00000411991.1_ENSG00000135953.6"; exon_number "7"; exon_id "ENST00000411991.1_ENSG00000135953.6.7";
chr2	/dev/stdin	start_codon	103353296	103353298	.	-	0	gene_id "ENST00000411991.1_ENSG00000135953.6"; transcript_id "ENST00000411991.1_ENSG00000135953.6"; exon_number "7"; exon_id "ENST00000411991.1_ENSG00000135953.6.7";
chr2	/dev/stdin	transcript	105654442	105716358	.	+	.	gene_id "ENST00000258455.3_ENSG00000135972.4"; transcript_id "ENST00000258455.3_ENSG00000135972.4";
chr2	/dev/stdin	exon	105654442	105654685	.	+	.	gene_id "ENST00000258455.3_ENSG00000135972.4"; transcript_id "ENST00000258455.3_ENSG00000135972.4"; exon_number "1"; exon_id "ENST00000258455.3_ENSG00000135972.4.1";
chr2	/dev/stdin	CDS	105654442	105654685	.	+	0	gene_id "ENST00000258455.3_ENSG00000135972.4"; transcript_id "ENST00000258455.3_ENSG00000135972.4"; exon_number "1"; exon_id "ENST00000258455.3_ENSG00000135972.4.1";
chr2	/dev/stdin	exon	105665629	105665808	.	+	.	gene_id "ENST00000258455.3_ENSG00000135972.4"; transcript_id "ENST00000258455.3_ENSG00000135972.4"; exon_number "2"; exon_id "ENST00000258455.3_ENSG00000135972.4.2";
chr2	/dev/stdin	CDS	105665629	105665808	.	+	2	gene_id "ENST00000258455.3_ENSG00000135972.4"; transcript_id "ENST00000258455.3_ENSG00000135972.4"; exon_number "2"; exon_id "ENST00000258455.3_ENSG00000135972.4.2";
chr2	/dev/stdin	exon	105687771	105687833	.	+	.	gene_id "ENST00000258455.3_ENSG00000135972.4"; transcript_id "ENST00000258455.3_ENSG00000135972.4"; exon_number "3"; exon_id "ENST00000258455.3_ENSG00000135972.4.3";
chr2	/dev/stdin	CDS	105687771	105687833	.	+	2	gene_id "ENST00000258455.3_ENSG00000135972.4"; transcript_id "ENST00000258455.3_ENSG00000135972.4"; exon_number "3"; exon_id "ENST00000258455.3_ENSG00000135972.4.3";
chr2	/dev/stdin	exon	105687917	105687947	.	+	.	gene_id "ENST00000258455.3_ENSG00000135972.4"; transcript_id "ENST00000258455.3_ENSG00000135972.4"; exon_number "4"; exon_id "ENST00000258455.3_ENSG00000135972.4.4";
chr2	/dev/stdin	CDS	105687917	105687947	.	+	2	gene_id "ENST00000258455.3_ENSG00000135972.4"; transcript_id "ENST00000258455.3_ENSG00000135972.4"; exon_number "4"; exon_id "ENST00000258455.3_ENSG00000135972.4.4";
chr2	/dev/stdin	exon	105696441	105696520	.	+	.	gene_id "ENST00000258455.3_ENSG00000135972.4"; transcript_id "ENST00000258455.3_ENSG00000135972.4"; exon_number "5"; exon_id "ENST00000258455.3_ENSG00000135972.4.5";
chr2	/dev/stdin	CDS	105696441	105696520	.	+	1	gene_id "ENST00000258455.3_ENSG00000135972.4"; transcript_id "ENST00000258455.3_ENSG00000135972.4"; exon_number "5"; exon_id "ENST00000258455.3_ENSG00000135972.4.5";
chr2	/dev/stdin	exon	105705442	105705527	.	+	.	gene_id "ENST00000258455.3_ENSG00000135972.4"; transcript_id "ENST00000258455.3_ENSG00000135972.4"; exon_number "6"; exon_id "ENST00000258455.3_ENSG00000135972.4.6";
chr2	/dev/stdin	CDS	105705442	105705527	.	+	2	gene_id "ENST00000258455.3_ENSG00000135972.4"; transcript_id "ENST00000258455.3_ENSG00000135972.4"; exon_number "6"; exon_id "ENST00000258455.3_ENSG00000135972.4.6";
chr2	/dev/stdin	exon	105706378	105706453	.	+	.	gene_id "ENST00000258455.3_ENSG00000135972.4"; transcript_id "ENST00000258455.3_ENSG00000135972.4"; exon_number "7"; exon_id "ENST00000258455.3_ENSG00000135972.4.7";
chr2	/dev/stdin	CDS	105706378	105706453	.	+	0	gene_id "ENST00000258455.3_ENSG00000135972.4"; transcript_id "ENST00000258455.3_ENSG00000135972.4"; exon_number "7"; exon_id "ENST00000258455.3_ENSG00000135972.4.7";
chr2	/dev/stdin	exon	105708859	105709027	.	+	.	gene_id "ENST00000258455.3_ENSG00000135972.4"; transcript_id "ENST00000258455.3_ENSG00000135972.4"; exon_number "8"; exon_id "ENST00000258455.3_ENSG00000135972.4.8";
chr2	/dev/stdin	CDS	105708859	105709027	.	+	2	gene_id "ENST00000258455.3_ENSG00000135972.4"; transcript_id "ENST00000258455.3_ENSG00000135972.4"; exon_number "8"; exon_id "ENST00000258455.3_ENSG00000135972.4.8";
chr2	/dev/stdin	exon	105709988	105710096	.	+	.	gene_id "ENST00000258455.3_ENSG00000135972.4"; transcript_id "ENST00000258455.3_ENSG00000135972.4"; exon_number "9"; exon_id "ENST00000258455.3_ENSG00000135972.4.9";
chr2	/dev/stdin	CDS	105709988	105710096	.	+	1	gene_id "ENST00000258455.3_ENSG00000135972.4"; transcript_id "ENST00000258455.3_ENSG00000135972.4"; exon_number "9"; exon_id "ENST00000258455.3_ENSG00000135972.4.9";
chr2	/dev/stdin	exon	105713613	105713782	.	+	.	gene_id "ENST00000258455.3_ENSG00000135972.4"; transcript_id "ENST00000258455.3_ENSG00000135972.4"; exon_number "10"; exon_id "ENST00000258455.3_ENSG00000135972.4.10";
chr2	/dev/stdin	CDS	105713613	105713782	.	+	0	gene_id "ENST00000258455.3_ENSG00000135972.4"; transcript_id "ENST00000258455.3_ENSG00000135972.4"; exon_number "10"; exon_id "ENST00000258455.3_ENSG00000135972.4.10";
chr2	/dev/stdin	exon	105716128	105716358	.	+	.	gene_id "ENST00000258455.3_ENSG00000135972.4"; transcript_id "ENST00000258455.3_ENSG00000135972.4"; exon_number "11"; exon_id "ENST00000258455.3_ENSG00000135972.4.11";
chr2	/dev/stdin	CDS	105716128	105716358	.	+	1	gene_id "ENST00000258455.3_ENSG00000135972.4"; transcript_id "ENST00000258455.3_ENSG00000135972.4"; exon_number "11"; exon_id "ENST00000258455.3_ENSG00000135972.4.11";
chr2	/dev/stdin	start_codon	105654442	105654444	.	+	0	gene_id "ENST00000258455.3_ENSG00000135972.4"; transcript_id "ENST00000258455.3_ENSG00000135972.4"; exon_number "1"; exon_id "ENST00000258455.3_ENSG00000135972.4.1";
chr2	/dev/stdin	transcript	105654442	105716358	.	+	.	gene_id "c2e13d58-a194-4786-b864-2afc40e24cb3_ENSG00000135972.4"; transcript_id "c2e13d58-a194-4786-b864-2afc40e24cb3_ENSG00000135972.4";
chr2	/dev/stdin	exon	105654442	105654685	.	+	.	gene_id "c2e13d58-a194-4786-b864-2afc40e24cb3_ENSG00000135972.4"; transcript_id "c2e13d58-a194-4786-b864-2afc40e24cb3_ENSG00000135972.4"; exon_number "1"; exon_id "c2e13d58-a194-4786-b864-2afc40e24cb3_ENSG00000135972.4.1";
chr2	/dev/stdin	CDS	105654442	105654685	.	+	0	gene_id "c2e13d58-a194-4786-b864-2afc40e24cb3_ENSG00000135972.4"; transcript_id "c2e13d58-a194-4786-b864-2afc40e24cb3_ENSG00000135972.4"; exon_number "1"; exon_id "c2e13d58-a194-4786-b864-2afc40e24cb3_ENSG00000135972.4.1";
chr2	/dev/stdin	exon	105687771	105687833	.	+	.	gene_id "c2e13d58-a194-4786-b864-2afc40e24cb3_ENSG00000135972.4"; transcript_id "c2e13d58-a194-4786-b864-2afc40e24cb3_ENSG00000135972.4"; exon_number "2"; exon_id "c2e13d58-a194-4786-b864-2afc40e24cb3_ENSG00000135972.4.2";
chr2	/dev/stdin	CDS	105687771	105687833	.	+	2	gene_id "c2e13d58-a194-4786-b864-2afc40e24cb3_ENSG00000135972.4"; transcript_id "c2e13d58-a194-4786-b864-2afc40e24cb3_ENSG00000135972.4"; exon_number "2"; exon_id "c2e13d58-a194-4786-b864-2afc40e24cb3_ENSG00000135972.4.2";
chr2	/dev/stdin	exon	105687917	105687947	.	+	.	gene_id "c2e13d58-a194-4786-b864-2afc40e24cb3_ENSG00000135972.4"; transcript_id "c2e13d58-a194-4786-b864-2afc40e24cb3_ENSG00000135972.4"; exon_number "3"; exon_id "c2e13d58-a194-4786-b864-2afc40e24cb3_ENSG00000135972.4.3";
chr2	/dev/stdin	CDS	105687917	105687947	.	+	2	gene_id "c2e13d58-a194-4786-b864-2afc40e24cb3_ENSG00000135972.4"; transcript_id "c2e13d58-a194-4786-b864-2afc40e24cb3_ENSG00000135972.4"; exon_number "3"; exon_id "c2e13d58-a194-4786-b864-2afc40e24cb3_ENSG00000135972.4.3";
chr2	/dev/stdin	exon	105696441	105696520	.	+	.	gene_id "c2e13d58-a194-4786-b864-2afc40e24cb3_ENSG00000135972.4"; transcript_id "c2e13d58-a194-4786-b864-2afc40e24cb3_ENSG00000135972.4"; exon_number "4"; exon_id "c2e13d58-a194-4786-b864-2afc40e24cb3_ENSG00000135972.4.4";
chr2	/dev/stdin	CDS	105696441	105696520	.	+	1	gene_id "c2e13d58-a194-4786-b864-2afc40e24cb3_ENSG00000135972.4"; transcript_id "c2e13d58-a194-4786-b864-2afc40e24cb3_ENSG00000135972.4"; exon_number "4"; exon_id "c2e13d58-a194-4786-b864-2afc40e24cb3_ENSG00000135972.4.4";
chr2	/dev/stdin	exon	105705442	105705527	.	+	.	gene_id "c2e13d58-a194-4786-b864-2afc40e24cb3_ENSG00000135972.4"; transcript_id "c2e13d58-a194-4786-b864-2afc40e24cb3_ENSG00000135972.4"; exon_number "5"; exon_id "c2e13d58-a194-4786-b864-2afc40e24cb3_ENSG00000135972.4.5";
chr2	/dev/stdin	CDS	105705442	105705527	.	+	2	gene_id "c2e13d58-a194-4786-b864-2afc40e24cb3_ENSG00000135972.4"; transcript_id "c2e13d58-a194-4786-b864-2afc40e24cb3_ENSG00000135972.4"; exon_number "5"; exon_id "c2e13d58-a194-4786-b864-2afc40e24cb3_ENSG00000135972.4.5";
chr2	/dev/stdin	exon	105706378	105706453	.	+	.	gene_id "c2e13d58-a194-4786-b864-2afc40e24cb3_ENSG00000135972.4"; transcript_id "c2e13d58-a194-4786-b864-2afc40e24cb3_ENSG00000135972.4"; exon_number "6"; exon_id "c2e13d58-a194-4786-b864-2afc40e24cb3_ENSG00000135972.4.6";
chr2	/dev/stdin	CDS	105706378	105706453	.	+	0	gene_id "c2e13d58-a194-4786-b864-2afc40e24cb3_ENSG00000135972.4"; transcript_id "c2e13d58-a194-4786-b864-2afc40e24cb3_ENSG00000135972.4"; exon_number "6"; exon_id "c2e13d58-a194-4786-b864-2afc40e24cb3_ENSG00000135972.4.6";
chr2	/dev/stdin	exon	105708859	105709027	.	+	.	gene_id "c2e13d58-a194-4786-b864-2afc40e24cb3_ENSG00000135972.4"; transcript_id "c2e13d58-a194-4786-b864-2afc40e24cb3_ENSG00000135972.4"; exon_number "7"; exon_id "c2e13d58-a194-4786-b864-2afc40e24cb3_ENSG00000135972.4.7";
chr2	/dev/stdin	CDS	105708859	105709027	.	+	2	gene_id "c2e13d58-a194-4786-b864-2afc40e24cb3_ENSG00000135972.4"; transcript_id "c2e13d58-a194-4786-b864-2afc40e24cb3_ENSG00000135972.4"; exon_number "7"; exon_id "c2e13d58-a194-4786-b864-2afc40e24cb3_ENSG00000135972.4.7";
chr2	/dev/stdin	exon	105709988	105710096	.	+	.	gene_id "c2e13d58-a194-4786-b864-2afc40e24cb3_ENSG00000135972.4"; transcript_id "c2e13d58-a194-4786-b864-2afc40e24cb3_ENSG00000135972.4"; exon_number "8"; exon_id "c2e13d58-a194-4786-b864-2afc40e24cb3_ENSG00000135972.4.8";
chr2	/dev/stdin	CDS	105709988	105710096	.	+	1	gene_id "c2e13d58-a194-4786-b864-2afc40e24cb3_ENSG00000135972.4"; transcript_id "c2e13d58-a194-4786-b864-2afc40e24cb3_ENSG00000135972.4"; exon_number "8"; exon_id "c2e13d58-a194-4786-b864-2afc40e24cb3_ENSG00000135972.4.8";
chr2	/dev/stdin	exon	105713613	105713782	.	+	.	gene_id "c2e13d58-a194-4786-b864-2afc40e24cb3_ENSG00000135972.4"; transcript_id "c2e13d58-a194-4786-b864-2afc40e24cb3_ENSG00000135972.4"; exon_number "9"; exon_id "c2e13d58-a194-4786-b864-2afc40e24cb3_ENSG00000135972.4.9";
chr2	/dev/stdin	CDS	105713613	105713782	.	+	0	gene_id "c2e13d58-a194-4786-b864-2afc40e24cb3_ENSG00000135972.4"; transcript_id "c2e13d58-a194-4786-b864-2afc40e24cb3_ENSG00000135972.4"; exon_number "9"; exon_id "c2e13d58-a194-4786-b864-2afc40e24cb3_ENSG00000135972.4.9";
chr2	/dev/stdin	exon	105716128	105716358	.	+	.	gene_id "c2e13d58-a194-4786-b864-2afc40e24cb3_ENSG00000135972.4"; transcript_id "c2e13d58-a194-4786-b864-2afc40e24cb3_ENSG00000135972.4"; exon_number "10"; exon_id "c2e13d58-a194-4786-b864-2afc40e24cb3_ENSG00000135972.4.10";
chr2	/dev/stdin	CDS	105716128	105716358	.	+	1	gene_id "c2e13d58-a194-4786-b864-2afc40e24cb3_ENSG00000135972.4"; transcript_id "c2e13d58-a194-4786-b864-2afc40e24cb3_ENSG00000135972.4"; exon_number "10"; exon_id "c2e13d58-a194-4786-b864-2afc40e24cb3_ENSG00000135972.4.10";
chr2	/dev/stdin	start_codon	105654442	105654444	.	+	0	gene_id "c2e13d58-a194-4786-b864-2afc40e24cb3_ENSG00000135972.4"; transcript_id "c2e13d58-a194-4786-b864-2afc40e24cb3_ENSG00000135972.4"; exon_number "1"; exon_id "c2e13d58-a194-4786-b864-2afc40e24cb3_ENSG00000135972.4.1";
chr2	/dev/stdin	transcript	105654442	105716358	.	+	.	gene_id "50e9f3bf-c06f-49ec-adcb-31e5da77fc9c_ENSG00000135972.4"; transcript_id "50e9f3bf-c06f-49ec-adcb-31e5da77fc9c_ENSG00000135972.4";
chr2	/dev/stdin	exon	105654442	105654801	.	+	.	gene_id "50e9f3bf-c06f-49ec-adcb-31e5da77fc9c_ENSG00000135972.4"; transcript_id "50e9f3bf-c06f-49ec-adcb-31e5da77fc9c_ENSG00000135972.4"; exon_number "1"; exon_id "50e9f3bf-c06f-49ec-adcb-31e5da77fc9c_ENSG00000135972.4.1";
chr2	/dev/stdin	CDS	105654442	105654801	.	+	0	gene_id "50e9f3bf-c06f-49ec-adcb-31e5da77fc9c_ENSG00000135972.4"; transcript_id "50e9f3bf-c06f-49ec-adcb-31e5da77fc9c_ENSG00000135972.4"; exon_number "1"; exon_id "50e9f3bf-c06f-49ec-adcb-31e5da77fc9c_ENSG00000135972.4.1";
chr2	/dev/stdin	exon	105665629	105665808	.	+	.	gene_id "50e9f3bf-c06f-49ec-adcb-31e5da77fc9c_ENSG00000135972.4"; transcript_id "50e9f3bf-c06f-49ec-adcb-31e5da77fc9c_ENSG00000135972.4"; exon_number "2"; exon_id "50e9f3bf-c06f-49ec-adcb-31e5da77fc9c_ENSG00000135972.4.2";
chr2	/dev/stdin	CDS	105665629	105665808	.	+	0	gene_id "50e9f3bf-c06f-49ec-adcb-31e5da77fc9c_ENSG00000135972.4"; transcript_id "50e9f3bf-c06f-49ec-adcb-31e5da77fc9c_ENSG00000135972.4"; exon_number "2"; exon_id "50e9f3bf-c06f-49ec-adcb-31e5da77fc9c_ENSG00000135972.4.2";
chr2	/dev/stdin	exon	105687771	105687833	.	+	.	gene_id "50e9f3bf-c06f-49ec-adcb-31e5da77fc9c_ENSG00000135972.4"; transcript_id "50e9f3bf-c06f-49ec-adcb-31e5da77fc9c_ENSG00000135972.4"; exon_number "3"; exon_id "50e9f3bf-c06f-49ec-adcb-31e5da77fc9c_ENSG00000135972.4.3";
chr2	/dev/stdin	CDS	105687771	105687833	.	+	0	gene_id "50e9f3bf-c06f-49ec-adcb-31e5da77fc9c_ENSG00000135972.4"; transcript_id "50e9f3bf-c06f-49ec-adcb-31e5da77fc9c_ENSG00000135972.4"; exon_number "3"; exon_id "50e9f3bf-c06f-49ec-adcb-31e5da77fc9c_ENSG00000135972.4.3";
chr2	/dev/stdin	exon	105687917	105687947	.	+	.	gene_id "50e9f3bf-c06f-49ec-adcb-31e5da77fc9c_ENSG00000135972.4"; transcript_id "50e9f3bf-c06f-49ec-adcb-31e5da77fc9c_ENSG00000135972.4"; exon_number "4"; exon_id "50e9f3bf-c06f-49ec-adcb-31e5da77fc9c_ENSG00000135972.4.4";
chr2	/dev/stdin	CDS	105687917	105687947	.	+	0	gene_id "50e9f3bf-c06f-49ec-adcb-31e5da77fc9c_ENSG00000135972.4"; transcript_id "50e9f3bf-c06f-49ec-adcb-31e5da77fc9c_ENSG00000135972.4"; exon_number "4"; exon_id "50e9f3bf-c06f-49ec-adcb-31e5da77fc9c_ENSG00000135972.4.4";
chr2	/dev/stdin	exon	105696441	105696520	.	+	.	gene_id "50e9f3bf-c06f-49ec-adcb-31e5da77fc9c_ENSG00000135972.4"; transcript_id "50e9f3bf-c06f-49ec-adcb-31e5da77fc9c_ENSG00000135972.4"; exon_number "5"; exon_id "50e9f3bf-c06f-49ec-adcb-31e5da77fc9c_ENSG00000135972.4.5";
chr2	/dev/stdin	CDS	105696441	105696520	.	+	2	gene_id "50e9f3bf-c06f-49ec-adcb-31e5da77fc9c_ENSG00000135972.4"; transcript_id "50e9f3bf-c06f-49ec-adcb-31e5da77fc9c_ENSG00000135972.4"; exon_number "5"; exon_id "50e9f3bf-c06f-49ec-adcb-31e5da77fc9c_ENSG00000135972.4.5";
chr2	/dev/stdin	exon	105705442	105705527	.	+	.	gene_id "50e9f3bf-c06f-49ec-adcb-31e5da77fc9c_ENSG00000135972.4"; transcript_id "50e9f3bf-c06f-49ec-adcb-31e5da77fc9c_ENSG00000135972.4"; exon_number "6"; exon_id "50e9f3bf-c06f-49ec-adcb-31e5da77fc9c_ENSG00000135972.4.6";
chr2	/dev/stdin	CDS	105705442	105705527	.	+	0	gene_id "50e9f3bf-c06f-49ec-adcb-31e5da77fc9c_ENSG00000135972.4"; transcript_id "50e9f3bf-c06f-49ec-adcb-31e5da77fc9c_ENSG00000135972.4"; exon_number "6"; exon_id "50e9f3bf-c06f-49ec-adcb-31e5da77fc9c_ENSG00000135972.4.6";
chr2	/dev/stdin	exon	105706378	105706453	.	+	.	gene_id "50e9f3bf-c06f-49ec-adcb-31e5da77fc9c_ENSG00000135972.4"; transcript_id "50e9f3bf-c06f-49ec-adcb-31e5da77fc9c_ENSG00000135972.4"; exon_number "7"; exon_id "50e9f3bf-c06f-49ec-adcb-31e5da77fc9c_ENSG00000135972.4.7";
chr2	/dev/stdin	CDS	105706378	105706453	.	+	1	gene_id "50e9f3bf-c06f-49ec-adcb-31e5da77fc9c_ENSG00000135972.4"; transcript_id "50e9f3bf-c06f-49ec-adcb-31e5da77fc9c_ENSG00000135972.4"; exon_number "7"; exon_id "50e9f3bf-c06f-49ec-adcb-31e5da77fc9c_ENSG00000135972.4.7";
chr2	/dev/stdin	exon	105708859	105709027	.	+	.	gene_id "50e9f3bf-c06f-49ec-adcb-31e5da77fc9c_ENSG00000135972.4"; transcript_id "50e9f3bf-c06f-49ec-adcb-31e5da77fc9c_ENSG00000135972.4"; exon_number "8"; exon_id "50e9f3bf-c06f-49ec-adcb-31e5da77fc9c_ENSG00000135972.4.8";
chr2	/dev/stdin	CDS	105708859	105709027	.	+	0	gene_id "50e9f3bf-c06f-49ec-adcb-31e5da77fc9c_ENSG00000135972.4"; transcript_id "50e9f3bf-c06f-49ec-adcb-31e5da77fc9c_ENSG00000135972.4"; exon_number "8"; exon_id "50e9f3bf-c06f-49ec-adcb-31e5da77fc9c_ENSG00000135972.4.8";
chr2	/dev/stdin	exon	105709988	105710096	.	+	.	gene_id "50e9f3bf-c06f-49ec-adcb-31e5da77fc9c_ENSG00000135972.4"; transcript_id "50e9f3bf-c06f-49ec-adcb-31e5da77fc9c_ENSG00000135972.4"; exon_number "9"; exon_id "50e9f3bf-c06f-49ec-adcb-31e5da77fc9c_ENSG00000135972.4.9";
chr2	/dev/stdin	CDS	105709988	105710096	.	+	2	gene_id "50e9f3bf-c06f-49ec-adcb-31e5da77fc9c_ENSG00000135972.4"; transcript_id "50e9f3bf-c06f-49ec-adcb-31e5da77fc9c_ENSG00000135972.4"; exon_number "9"; exon_id "50e9f3bf-c06f-49ec-adcb-31e5da77fc9c_ENSG00000135972.4.9";
chr2	/dev/stdin	exon	105713613	105713782	.	+	.	gene_id "50e9f3bf-c06f-49ec-adcb-31e5da77fc9c_ENSG00000135972.4"; transcript_id "50e9f3bf-c06f-49ec-adcb-31e5da77fc9c_ENSG00000135972.4"; exon_number "10"; exon_id "50e9f3bf-c06f-49ec-adcb-31e5da77fc9c_ENSG00000135972.4.10";
chr2	/dev/stdin	CDS	105713613	105713782	.	+	1	gene_id "50e9f3bf-c06f-49ec-adcb-31e5da77fc9c_ENSG00000135972.4"; transcript_id "50e9f3bf-c06f-49ec-adcb-31e5da77fc9c_ENSG00000135972.4"; exon_number "10"; exon_id "50e9f3bf-c06f-49ec-adcb-31e5da77fc9c_ENSG00000135972.4.10";
chr2	/dev/stdin	exon	105716128	105716358	.	+	.	gene_id "50e9f3bf-c06f-49ec-adcb-31e5da77fc9c_ENSG00000135972.4"; transcript_id "50e9f3bf-c06f-49ec-adcb-31e5da77fc9c_ENSG00000135972.4"; exon_number "11"; exon_id "50e9f3bf-c06f-49ec-adcb-31e5da77fc9c_ENSG00000135972.4.11";
chr2	/dev/stdin	CDS	105716128	105716358	.	+	2	gene_id "50e9f3bf-c06f-49ec-adcb-31e5da77fc9c_ENSG00000135972.4"; transcript_id "50e9f3bf-c06f-49ec-adcb-31e5da77fc9c_ENSG00000135972.4"; exon_number "11"; exon_id "50e9f3bf-c06f-49ec-adcb-31e5da77fc9c_ENSG00000135972.4.11";
chr2	/dev/stdin	start_codon	105654442	105654444	.	+	0	gene_id "50e9f3bf-c06f-49ec-adcb-31e5da77fc9c_ENSG00000135972.4"; transcript_id "50e9f3bf-c06f-49ec-adcb-31e5da77fc9c_ENSG00000135972.4"; exon_number "1"; exon_id "50e9f3bf-c06f-49ec-adcb-31e5da77fc9c_ENSG00000135972.4.1";
chr2	/dev/stdin	transcript	105654547	105716358	.	+	.	gene_id "4bc7776d-6ef7-4f32-8fd9-12d791b513fd_ENSG00000135972.4"; transcript_id "4bc7776d-6ef7-4f32-8fd9-12d791b513fd_ENSG00000135972.4";
chr2	/dev/stdin	exon	105654547	105654685	.	+	.	gene_id "4bc7776d-6ef7-4f32-8fd9-12d791b513fd_ENSG00000135972.4"; transcript_id "4bc7776d-6ef7-4f32-8fd9-12d791b513fd_ENSG00000135972.4"; exon_number "1"; exon_id "4bc7776d-6ef7-4f32-8fd9-12d791b513fd_ENSG00000135972.4.1";
chr2	/dev/stdin	CDS	105654547	105654685	.	+	0	gene_id "4bc7776d-6ef7-4f32-8fd9-12d791b513fd_ENSG00000135972.4"; transcript_id "4bc7776d-6ef7-4f32-8fd9-12d791b513fd_ENSG00000135972.4"; exon_number "1"; exon_id "4bc7776d-6ef7-4f32-8fd9-12d791b513fd_ENSG00000135972.4.1";
chr2	/dev/stdin	exon	105665722	105665808	.	+	.	gene_id "4bc7776d-6ef7-4f32-8fd9-12d791b513fd_ENSG00000135972.4"; transcript_id "4bc7776d-6ef7-4f32-8fd9-12d791b513fd_ENSG00000135972.4"; exon_number "2"; exon_id "4bc7776d-6ef7-4f32-8fd9-12d791b513fd_ENSG00000135972.4.2";
chr2	/dev/stdin	CDS	105665722	105665808	.	+	2	gene_id "4bc7776d-6ef7-4f32-8fd9-12d791b513fd_ENSG00000135972.4"; transcript_id "4bc7776d-6ef7-4f32-8fd9-12d791b513fd_ENSG00000135972.4"; exon_number "2"; exon_id "4bc7776d-6ef7-4f32-8fd9-12d791b513fd_ENSG00000135972.4.2";
chr2	/dev/stdin	exon	105687771	105687833	.	+	.	gene_id "4bc7776d-6ef7-4f32-8fd9-12d791b513fd_ENSG00000135972.4"; transcript_id "4bc7776d-6ef7-4f32-8fd9-12d791b513fd_ENSG00000135972.4"; exon_number "3"; exon_id "4bc7776d-6ef7-4f32-8fd9-12d791b513fd_ENSG00000135972.4.3";
chr2	/dev/stdin	CDS	105687771	105687833	.	+	2	gene_id "4bc7776d-6ef7-4f32-8fd9-12d791b513fd_ENSG00000135972.4"; transcript_id "4bc7776d-6ef7-4f32-8fd9-12d791b513fd_ENSG00000135972.4"; exon_number "3"; exon_id "4bc7776d-6ef7-4f32-8fd9-12d791b513fd_ENSG00000135972.4.3";
chr2	/dev/stdin	exon	105687917	105687947	.	+	.	gene_id "4bc7776d-6ef7-4f32-8fd9-12d791b513fd_ENSG00000135972.4"; transcript_id "4bc7776d-6ef7-4f32-8fd9-12d791b513fd_ENSG00000135972.4"; exon_number "4"; exon_id "4bc7776d-6ef7-4f32-8fd9-12d791b513fd_ENSG00000135972.4.4";
chr2	/dev/stdin	CDS	105687917	105687947	.	+	2	gene_id "4bc7776d-6ef7-4f32-8fd9-12d791b513fd_ENSG00000135972.4"; transcript_id "4bc7776d-6ef7-4f32-8fd9-12d791b513fd_ENSG00000135972.4"; exon_number "4"; exon_id "4bc7776d-6ef7-4f32-8fd9-12d791b513fd_ENSG00000135972.4.4";
chr2	/dev/stdin	exon	105696441	105696520	.	+	.	gene_id "4bc7776d-6ef7-4f32-8fd9-12d791b513fd_ENSG00000135972.4"; transcript_id "4bc7776d-6ef7-4f32-8fd9-12d791b513fd_ENSG00000135972.4"; exon_number "5"; exon_id "4bc7776d-6ef7-4f32-8fd9-12d791b513fd_ENSG00000135972.4.5";
chr2	/dev/stdin	CDS	105696441	105696520	.	+	1	gene_id "4bc7776d-6ef7-4f32-8fd9-12d791b513fd_ENSG00000135972.4"; transcript_id "4bc7776d-6ef7-4f32-8fd9-12d791b513fd_ENSG00000135972.4"; exon_number "5"; exon_id "4bc7776d-6ef7-4f32-8fd9-12d791b513fd_ENSG00000135972.4.5";
chr2	/dev/stdin	exon	105705442	105705527	.	+	.	gene_id "4bc7776d-6ef7-4f32-8fd9-12d791b513fd_ENSG00000135972.4"; transcript_id "4bc7776d-6ef7-4f32-8fd9-12d791b513fd_ENSG00000135972.4"; exon_number "6"; exon_id "4bc7776d-6ef7-4f32-8fd9-12d791b513fd_ENSG00000135972.4.6";
chr2	/dev/stdin	CDS	105705442	105705527	.	+	2	gene_id "4bc7776d-6ef7-4f32-8fd9-12d791b513fd_ENSG00000135972.4"; transcript_id "4bc7776d-6ef7-4f32-8fd9-12d791b513fd_ENSG00000135972.4"; exon_number "6"; exon_id "4bc7776d-6ef7-4f32-8fd9-12d791b513fd_ENSG00000135972.4.6";
chr2	/dev/stdin	exon	105706378	105706453	.	+	.	gene_id "4bc7776d-6ef7-4f32-8fd9-12d791b513fd_ENSG00000135972.4"; transcript_id "4bc7776d-6ef7-4f32-8fd9-12d791b513fd_ENSG00000135972.4"; exon_number "7"; exon_id "4bc7776d-6ef7-4f32-8fd9-12d791b513fd_ENSG00000135972.4.7";
chr2	/dev/stdin	CDS	105706378	105706453	.	+	0	gene_id "4bc7776d-6ef7-4f32-8fd9-12d791b513fd_ENSG00000135972.4"; transcript_id "4bc7776d-6ef7-4f32-8fd9-12d791b513fd_ENSG00000135972.4"; exon_number "7"; exon_id "4bc7776d-6ef7-4f32-8fd9-12d791b513fd_ENSG00000135972.4.7";
chr2	/dev/stdin	exon	105708859	105709027	.	+	.	gene_id "4bc7776d-6ef7-4f32-8fd9-12d791b513fd_ENSG00000135972.4"; transcript_id "4bc7776d-6ef7-4f32-8fd9-12d791b513fd_ENSG00000135972.4"; exon_number "8"; exon_id "4bc7776d-6ef7-4f32-8fd9-12d791b513fd_ENSG00000135972.4.8";
chr2	/dev/stdin	CDS	105708859	105709027	.	+	2	gene_id "4bc7776d-6ef7-4f32-8fd9-12d791b513fd_ENSG00000135972.4"; transcript_id "4bc7776d-6ef7-4f32-8fd9-12d791b513fd_ENSG00000135972.4"; exon_number "8"; exon_id "4bc7776d-6ef7-4f32-8fd9-12d791b513fd_ENSG00000135972.4.8";
chr2	/dev/stdin	exon	105709988	105710096	.	+	.	gene_id "4bc7776d-6ef7-4f32-8fd9-12d791b513fd_ENSG00000135972.4"; transcript_id "4bc7776d-6ef7-4f32-8fd9-12d791b513fd_ENSG00000135972.4"; exon_number "9"; exon_id "4bc7776d-6ef7-4f32-8fd9-12d791b513fd_ENSG00000135972.4.9";
chr2	/dev/stdin	CDS	105709988	105710096	.	+	1	gene_id "4bc7776d-6ef7-4f32-8fd9-12d791b513fd_ENSG00000135972.4"; transcript_id "4bc7776d-6ef7-4f32-8fd9-12d791b513fd_ENSG00000135972.4"; exon_number "9"; exon_id "4bc7776d-6ef7-4f32-8fd9-12d791b513fd_ENSG00000135972.4.9";
chr2	/dev/stdin	exon	105713613	105713782	.	+	.	gene_id "4bc7776d-6ef7-4f32-8fd9-12d791b513fd_ENSG00000135972.4"; transcript_id "4bc7776d-6ef7-4f32-8fd9-12d791b513fd_ENSG00000135972.4"; exon_number "10"; exon_id "4bc7776d-6ef7-4f32-8fd9-12d791b513fd_ENSG00000135972.4.10";
chr2	/dev/stdin	CDS	105713613	105713782	.	+	0	gene_id "4bc7776d-6ef7-4f32-8fd9-12d791b513fd_ENSG00000135972.4"; transcript_id "4bc7776d-6ef7-4f32-8fd9-12d791b513fd_ENSG00000135972.4"; exon_number "10"; exon_id "4bc7776d-6ef7-4f32-8fd9-12d791b513fd_ENSG00000135972.4.10";
chr2	/dev/stdin	exon	105716128	105716358	.	+	.	gene_id "4bc7776d-6ef7-4f32-8fd9-12d791b513fd_ENSG00000135972.4"; transcript_id "4bc7776d-6ef7-4f32-8fd9-12d791b513fd_ENSG00000135972.4"; exon_number "11"; exon_id "4bc7776d-6ef7-4f32-8fd9-12d791b513fd_ENSG00000135972.4.11";
chr2	/dev/stdin	CDS	105716128	105716358	.	+	1	gene_id "4bc7776d-6ef7-4f32-8fd9-12d791b513fd_ENSG00000135972.4"; transcript_id "4bc7776d-6ef7-4f32-8fd9-12d791b513fd_ENSG00000135972.4"; exon_number "11"; exon_id "4bc7776d-6ef7-4f32-8fd9-12d791b513fd_ENSG00000135972.4.11";
chr2	/dev/stdin	start_codon	105654547	105654549	.	+	0	gene_id "4bc7776d-6ef7-4f32-8fd9-12d791b513fd_ENSG00000135972.4"; transcript_id "4bc7776d-6ef7-4f32-8fd9-12d791b513fd_ENSG00000135972.4"; exon_number "1"; exon_id "4bc7776d-6ef7-4f32-8fd9-12d791b513fd_ENSG00000135972.4.1";
chr2	/dev/stdin	transcript	105882196	105885817	.	-	.	gene_id "517d418b-6c26-4eba-8ffb-713762376e78_ENSG00000135966.8"; transcript_id "517d418b-6c26-4eba-8ffb-713762376e78_ENSG00000135966.8";
chr2	/dev/stdin	exon	105882196	105884016	.	-	.	gene_id "517d418b-6c26-4eba-8ffb-713762376e78_ENSG00000135966.8"; transcript_id "517d418b-6c26-4eba-8ffb-713762376e78_ENSG00000135966.8"; exon_number "1"; exon_id "517d418b-6c26-4eba-8ffb-713762376e78_ENSG00000135966.8.1";
chr2	/dev/stdin	CDS	105882196	105884016	.	-	1	gene_id "517d418b-6c26-4eba-8ffb-713762376e78_ENSG00000135966.8"; transcript_id "517d418b-6c26-4eba-8ffb-713762376e78_ENSG00000135966.8"; exon_number "1"; exon_id "517d418b-6c26-4eba-8ffb-713762376e78_ENSG00000135966.8.1";
chr2	/dev/stdin	exon	105885729	105885817	.	-	.	gene_id "517d418b-6c26-4eba-8ffb-713762376e78_ENSG00000135966.8"; transcript_id "517d418b-6c26-4eba-8ffb-713762376e78_ENSG00000135966.8"; exon_number "2"; exon_id "517d418b-6c26-4eba-8ffb-713762376e78_ENSG00000135966.8.2";
chr2	/dev/stdin	CDS	105885729	105885817	.	-	0	gene_id "517d418b-6c26-4eba-8ffb-713762376e78_ENSG00000135966.8"; transcript_id "517d418b-6c26-4eba-8ffb-713762376e78_ENSG00000135966.8"; exon_number "2"; exon_id "517d418b-6c26-4eba-8ffb-713762376e78_ENSG00000135966.8.2";
chr2	/dev/stdin	start_codon	105885815	105885817	.	-	0	gene_id "517d418b-6c26-4eba-8ffb-713762376e78_ENSG00000135966.8"; transcript_id "517d418b-6c26-4eba-8ffb-713762376e78_ENSG00000135966.8"; exon_number "2"; exon_id "517d418b-6c26-4eba-8ffb-713762376e78_ENSG00000135966.8.2";
chr2	/dev/stdin	transcript	105883543	105946164	.	-	.	gene_id "ENST00000393359.2_ENSG00000135966.8"; transcript_id "ENST00000393359.2_ENSG00000135966.8";
chr2	/dev/stdin	exon	105883543	105884016	.	-	.	gene_id "ENST00000393359.2_ENSG00000135966.8"; transcript_id "ENST00000393359.2_ENSG00000135966.8"; exon_number "1"; exon_id "ENST00000393359.2_ENSG00000135966.8.1";
chr2	/dev/stdin	CDS	105883543	105884016	.	-	2	gene_id "ENST00000393359.2_ENSG00000135966.8"; transcript_id "ENST00000393359.2_ENSG00000135966.8"; exon_number "1"; exon_id "ENST00000393359.2_ENSG00000135966.8.1";
chr2	/dev/stdin	exon	105885729	105886162	.	-	.	gene_id "ENST00000393359.2_ENSG00000135966.8"; transcript_id "ENST00000393359.2_ENSG00000135966.8"; exon_number "2"; exon_id "ENST00000393359.2_ENSG00000135966.8.2";
chr2	/dev/stdin	CDS	105885729	105886162	.	-	1	gene_id "ENST00000393359.2_ENSG00000135966.8"; transcript_id "ENST00000393359.2_ENSG00000135966.8"; exon_number "2"; exon_id "ENST00000393359.2_ENSG00000135966.8.2";
chr2	/dev/stdin	exon	105889312	105889471	.	-	.	gene_id "ENST00000393359.2_ENSG00000135966.8"; transcript_id "ENST00000393359.2_ENSG00000135966.8"; exon_number "3"; exon_id "ENST00000393359.2_ENSG00000135966.8.3";
chr2	/dev/stdin	CDS	105889312	105889471	.	-	2	gene_id "ENST00000393359.2_ENSG00000135966.8"; transcript_id "ENST00000393359.2_ENSG00000135966.8"; exon_number "3"; exon_id "ENST00000393359.2_ENSG00000135966.8.3";
chr2	/dev/stdin	exon	105890001	105890147	.	-	.	gene_id "ENST00000393359.2_ENSG00000135966.8"; transcript_id "ENST00000393359.2_ENSG00000135966.8"; exon_number "4"; exon_id "ENST00000393359.2_ENSG00000135966.8.4";
chr2	/dev/stdin	CDS	105890001	105890147	.	-	2	gene_id "ENST00000393359.2_ENSG00000135966.8"; transcript_id "ENST00000393359.2_ENSG00000135966.8"; exon_number "4"; exon_id "ENST00000393359.2_ENSG00000135966.8.4";
chr2	/dev/stdin	exon	105892017	105892160	.	-	.	gene_id "ENST00000393359.2_ENSG00000135966.8"; transcript_id "ENST00000393359.2_ENSG00000135966.8"; exon_number "5"; exon_id "ENST00000393359.2_ENSG00000135966.8.5";
chr2	/dev/stdin	CDS	105892017	105892160	.	-	2	gene_id "ENST00000393359.2_ENSG00000135966.8"; transcript_id "ENST00000393359.2_ENSG00000135966.8"; exon_number "5"; exon_id "ENST00000393359.2_ENSG00000135966.8.5";
chr2	/dev/stdin	exon	105894071	105894128	.	-	.	gene_id "ENST00000393359.2_ENSG00000135966.8"; transcript_id "ENST00000393359.2_ENSG00000135966.8"; exon_number "6"; exon_id "ENST00000393359.2_ENSG00000135966.8.6";
chr2	/dev/stdin	CDS	105894071	105894128	.	-	0	gene_id "ENST00000393359.2_ENSG00000135966.8"; transcript_id "ENST00000393359.2_ENSG00000135966.8"; exon_number "6"; exon_id "ENST00000393359.2_ENSG00000135966.8.6";
chr2	/dev/stdin	exon	105896839	105897180	.	-	.	gene_id "ENST00000393359.2_ENSG00000135966.8"; transcript_id "ENST00000393359.2_ENSG00000135966.8"; exon_number "7"; exon_id "ENST00000393359.2_ENSG00000135966.8.7";
chr2	/dev/stdin	CDS	105896839	105897180	.	-	0	gene_id "ENST00000393359.2_ENSG00000135966.8"; transcript_id "ENST00000393359.2_ENSG00000135966.8"; exon_number "7"; exon_id "ENST00000393359.2_ENSG00000135966.8.7";
chr2	/dev/stdin	exon	105900773	105900855	.	-	.	gene_id "ENST00000393359.2_ENSG00000135966.8"; transcript_id "ENST00000393359.2_ENSG00000135966.8"; exon_number "8"; exon_id "ENST00000393359.2_ENSG00000135966.8.8";
chr2	/dev/stdin	CDS	105900773	105900855	.	-	2	gene_id "ENST00000393359.2_ENSG00000135966.8"; transcript_id "ENST00000393359.2_ENSG00000135966.8"; exon_number "8"; exon_id "ENST00000393359.2_ENSG00000135966.8.8";
chr2	/dev/stdin	exon	105912813	105912967	.	-	.	gene_id "ENST00000393359.2_ENSG00000135966.8"; transcript_id "ENST00000393359.2_ENSG00000135966.8"; exon_number "9"; exon_id "ENST00000393359.2_ENSG00000135966.8.9";
chr2	/dev/stdin	CDS	105912813	105912967	.	-	1	gene_id "ENST00000393359.2_ENSG00000135966.8"; transcript_id "ENST00000393359.2_ENSG00000135966.8"; exon_number "9"; exon_id "ENST00000393359.2_ENSG00000135966.8.9";
chr2	/dev/stdin	exon	105914968	105915162	.	-	.	gene_id "ENST00000393359.2_ENSG00000135966.8"; transcript_id "ENST00000393359.2_ENSG00000135966.8"; exon_number "10"; exon_id "ENST00000393359.2_ENSG00000135966.8.10";
chr2	/dev/stdin	CDS	105914968	105915162	.	-	1	gene_id "ENST00000393359.2_ENSG00000135966.8"; transcript_id "ENST00000393359.2_ENSG00000135966.8"; exon_number "10"; exon_id "ENST00000393359.2_ENSG00000135966.8.10";
chr2	/dev/stdin	exon	105924071	105924775	.	-	.	gene_id "ENST00000393359.2_ENSG00000135966.8"; transcript_id "ENST00000393359.2_ENSG00000135966.8"; exon_number "11"; exon_id "ENST00000393359.2_ENSG00000135966.8.11";
chr2	/dev/stdin	CDS	105924071	105924775	.	-	1	gene_id "ENST00000393359.2_ENSG00000135966.8"; transcript_id "ENST00000393359.2_ENSG00000135966.8"; exon_number "11"; exon_id "ENST00000393359.2_ENSG00000135966.8.11";
chr2	/dev/stdin	exon	105946082	105946164	.	-	.	gene_id "ENST00000393359.2_ENSG00000135966.8"; transcript_id "ENST00000393359.2_ENSG00000135966.8"; exon_number "12"; exon_id "ENST00000393359.2_ENSG00000135966.8.12";
chr2	/dev/stdin	CDS	105946082	105946164	.	-	0	gene_id "ENST00000393359.2_ENSG00000135966.8"; transcript_id "ENST00000393359.2_ENSG00000135966.8"; exon_number "12"; exon_id "ENST00000393359.2_ENSG00000135966.8.12";
chr2	/dev/stdin	start_codon	105946162	105946164	.	-	0	gene_id "ENST00000393359.2_ENSG00000135966.8"; transcript_id "ENST00000393359.2_ENSG00000135966.8"; exon_number "12"; exon_id "ENST00000393359.2_ENSG00000135966.8.12";
chr2	/dev/stdin	transcript	105953990	105962739	.	+	.	gene_id "ENST00000258457.2-1_ENSG00000135974.5"; transcript_id "ENST00000258457.2-1_ENSG00000135974.5";
chr2	/dev/stdin	exon	105953990	105954143	.	+	.	gene_id "ENST00000258457.2-1_ENSG00000135974.5"; transcript_id "ENST00000258457.2-1_ENSG00000135974.5"; exon_number "1"; exon_id "ENST00000258457.2-1_ENSG00000135974.5.1";
chr2	/dev/stdin	CDS	105953990	105954143	.	+	0	gene_id "ENST00000258457.2-1_ENSG00000135974.5"; transcript_id "ENST00000258457.2-1_ENSG00000135974.5"; exon_number "1"; exon_id "ENST00000258457.2-1_ENSG00000135974.5.1";
chr2	/dev/stdin	exon	105956040	105956206	.	+	.	gene_id "ENST00000258457.2-1_ENSG00000135974.5"; transcript_id "ENST00000258457.2-1_ENSG00000135974.5"; exon_number "2"; exon_id "ENST00000258457.2-1_ENSG00000135974.5.2";
chr2	/dev/stdin	CDS	105956040	105956206	.	+	2	gene_id "ENST00000258457.2-1_ENSG00000135974.5"; transcript_id "ENST00000258457.2-1_ENSG00000135974.5"; exon_number "2"; exon_id "ENST00000258457.2-1_ENSG00000135974.5.2";
chr2	/dev/stdin	exon	105959305	105959680	.	+	.	gene_id "ENST00000258457.2-1_ENSG00000135974.5"; transcript_id "ENST00000258457.2-1_ENSG00000135974.5"; exon_number "3"; exon_id "ENST00000258457.2-1_ENSG00000135974.5.3";
chr2	/dev/stdin	CDS	105959305	105959680	.	+	0	gene_id "ENST00000258457.2-1_ENSG00000135974.5"; transcript_id "ENST00000258457.2-1_ENSG00000135974.5"; exon_number "3"; exon_id "ENST00000258457.2-1_ENSG00000135974.5.3";
chr2	/dev/stdin	exon	105961772	105962739	.	+	.	gene_id "ENST00000258457.2-1_ENSG00000135974.5"; transcript_id "ENST00000258457.2-1_ENSG00000135974.5"; exon_number "4"; exon_id "ENST00000258457.2-1_ENSG00000135974.5.4";
chr2	/dev/stdin	CDS	105961772	105962736	.	+	2	gene_id "ENST00000258457.2-1_ENSG00000135974.5"; transcript_id "ENST00000258457.2-1_ENSG00000135974.5"; exon_number "4"; exon_id "ENST00000258457.2-1_ENSG00000135974.5.4";
chr2	/dev/stdin	start_codon	105953990	105953992	.	+	0	gene_id "ENST00000258457.2-1_ENSG00000135974.5"; transcript_id "ENST00000258457.2-1_ENSG00000135974.5"; exon_number "1"; exon_id "ENST00000258457.2-1_ENSG00000135974.5.1";
chr2	/dev/stdin	stop_codon	105962737	105962739	.	+	0	gene_id "ENST00000258457.2-1_ENSG00000135974.5"; transcript_id "ENST00000258457.2-1_ENSG00000135974.5"; exon_number "4"; exon_id "ENST00000258457.2-1_ENSG00000135974.5.4";
chr2	/dev/stdin	transcript	105953933	105976477	.	+	.	gene_id "40007603-8367-4018-9820-8d08e76be06d_ENSG00000135974.5"; transcript_id "40007603-8367-4018-9820-8d08e76be06d_ENSG00000135974.5";
chr2	/dev/stdin	exon	105953933	105954143	.	+	.	gene_id "40007603-8367-4018-9820-8d08e76be06d_ENSG00000135974.5"; transcript_id "40007603-8367-4018-9820-8d08e76be06d_ENSG00000135974.5"; exon_number "1"; exon_id "40007603-8367-4018-9820-8d08e76be06d_ENSG00000135974.5.1";
chr2	/dev/stdin	CDS	105953933	105954143	.	+	0	gene_id "40007603-8367-4018-9820-8d08e76be06d_ENSG00000135974.5"; transcript_id "40007603-8367-4018-9820-8d08e76be06d_ENSG00000135974.5"; exon_number "1"; exon_id "40007603-8367-4018-9820-8d08e76be06d_ENSG00000135974.5.1";
chr2	/dev/stdin	exon	105956040	105956206	.	+	.	gene_id "40007603-8367-4018-9820-8d08e76be06d_ENSG00000135974.5"; transcript_id "40007603-8367-4018-9820-8d08e76be06d_ENSG00000135974.5"; exon_number "2"; exon_id "40007603-8367-4018-9820-8d08e76be06d_ENSG00000135974.5.2";
chr2	/dev/stdin	CDS	105956040	105956206	.	+	2	gene_id "40007603-8367-4018-9820-8d08e76be06d_ENSG00000135974.5"; transcript_id "40007603-8367-4018-9820-8d08e76be06d_ENSG00000135974.5"; exon_number "2"; exon_id "40007603-8367-4018-9820-8d08e76be06d_ENSG00000135974.5.2";
chr2	/dev/stdin	exon	105959305	105959680	.	+	.	gene_id "40007603-8367-4018-9820-8d08e76be06d_ENSG00000135974.5"; transcript_id "40007603-8367-4018-9820-8d08e76be06d_ENSG00000135974.5"; exon_number "3"; exon_id "40007603-8367-4018-9820-8d08e76be06d_ENSG00000135974.5.3";
chr2	/dev/stdin	CDS	105959305	105959680	.	+	0	gene_id "40007603-8367-4018-9820-8d08e76be06d_ENSG00000135974.5"; transcript_id "40007603-8367-4018-9820-8d08e76be06d_ENSG00000135974.5"; exon_number "3"; exon_id "40007603-8367-4018-9820-8d08e76be06d_ENSG00000135974.5.3";
chr2	/dev/stdin	exon	105961772	105961846	.	+	.	gene_id "40007603-8367-4018-9820-8d08e76be06d_ENSG00000135974.5"; transcript_id "40007603-8367-4018-9820-8d08e76be06d_ENSG00000135974.5"; exon_number "4"; exon_id "40007603-8367-4018-9820-8d08e76be06d_ENSG00000135974.5.4";
chr2	/dev/stdin	CDS	105961772	105961846	.	+	2	gene_id "40007603-8367-4018-9820-8d08e76be06d_ENSG00000135974.5"; transcript_id "40007603-8367-4018-9820-8d08e76be06d_ENSG00000135974.5"; exon_number "4"; exon_id "40007603-8367-4018-9820-8d08e76be06d_ENSG00000135974.5.4";
chr2	/dev/stdin	exon	105976202	105976477	.	+	.	gene_id "40007603-8367-4018-9820-8d08e76be06d_ENSG00000135974.5"; transcript_id "40007603-8367-4018-9820-8d08e76be06d_ENSG00000135974.5"; exon_number "5"; exon_id "40007603-8367-4018-9820-8d08e76be06d_ENSG00000135974.5.5";
chr2	/dev/stdin	CDS	105976202	105976477	.	+	2	gene_id "40007603-8367-4018-9820-8d08e76be06d_ENSG00000135974.5"; transcript_id "40007603-8367-4018-9820-8d08e76be06d_ENSG00000135974.5"; exon_number "5"; exon_id "40007603-8367-4018-9820-8d08e76be06d_ENSG00000135974.5.5";
chr2	/dev/stdin	start_codon	105953933	105953935	.	+	0	gene_id "40007603-8367-4018-9820-8d08e76be06d_ENSG00000135974.5"; transcript_id "40007603-8367-4018-9820-8d08e76be06d_ENSG00000135974.5"; exon_number "1"; exon_id "40007603-8367-4018-9820-8d08e76be06d_ENSG00000135974.5.1";
chr2	/dev/stdin	transcript	105953990	105962053	.	+	.	gene_id "ENST00000410049.1_ENSG00000135974.5"; transcript_id "ENST00000410049.1_ENSG00000135974.5";
chr2	/dev/stdin	exon	105953990	105954143	.	+	.	gene_id "ENST00000410049.1_ENSG00000135974.5"; transcript_id "ENST00000410049.1_ENSG00000135974.5"; exon_number "1"; exon_id "ENST00000410049.1_ENSG00000135974.5.1";
chr2	/dev/stdin	CDS	105953990	105954143	.	+	0	gene_id "ENST00000410049.1_ENSG00000135974.5"; transcript_id "ENST00000410049.1_ENSG00000135974.5"; exon_number "1"; exon_id "ENST00000410049.1_ENSG00000135974.5.1";
chr2	/dev/stdin	exon	105956040	105956206	.	+	.	gene_id "ENST00000410049.1_ENSG00000135974.5"; transcript_id "ENST00000410049.1_ENSG00000135974.5"; exon_number "2"; exon_id "ENST00000410049.1_ENSG00000135974.5.2";
chr2	/dev/stdin	CDS	105956040	105956206	.	+	2	gene_id "ENST00000410049.1_ENSG00000135974.5"; transcript_id "ENST00000410049.1_ENSG00000135974.5"; exon_number "2"; exon_id "ENST00000410049.1_ENSG00000135974.5.2";
chr2	/dev/stdin	exon	105959305	105959431	.	+	.	gene_id "ENST00000410049.1_ENSG00000135974.5"; transcript_id "ENST00000410049.1_ENSG00000135974.5"; exon_number "3"; exon_id "ENST00000410049.1_ENSG00000135974.5.3";
chr2	/dev/stdin	CDS	105959305	105959431	.	+	0	gene_id "ENST00000410049.1_ENSG00000135974.5"; transcript_id "ENST00000410049.1_ENSG00000135974.5"; exon_number "3"; exon_id "ENST00000410049.1_ENSG00000135974.5.3";
chr2	/dev/stdin	exon	105959558	105959680	.	+	.	gene_id "ENST00000410049.1_ENSG00000135974.5"; transcript_id "ENST00000410049.1_ENSG00000135974.5"; exon_number "4"; exon_id "ENST00000410049.1_ENSG00000135974.5.4";
chr2	/dev/stdin	CDS	105959558	105959680	.	+	2	gene_id "ENST00000410049.1_ENSG00000135974.5"; transcript_id "ENST00000410049.1_ENSG00000135974.5"; exon_number "4"; exon_id "ENST00000410049.1_ENSG00000135974.5.4";
chr2	/dev/stdin	exon	105961772	105962053	.	+	.	gene_id "ENST00000410049.1_ENSG00000135974.5"; transcript_id "ENST00000410049.1_ENSG00000135974.5"; exon_number "5"; exon_id "ENST00000410049.1_ENSG00000135974.5.5";
chr2	/dev/stdin	CDS	105961772	105962053	.	+	2	gene_id "ENST00000410049.1_ENSG00000135974.5"; transcript_id "ENST00000410049.1_ENSG00000135974.5"; exon_number "5"; exon_id "ENST00000410049.1_ENSG00000135974.5.5";
chr2	/dev/stdin	start_codon	105953990	105953992	.	+	0	gene_id "ENST00000410049.1_ENSG00000135974.5"; transcript_id "ENST00000410049.1_ENSG00000135974.5"; exon_number "1"; exon_id "ENST00000410049.1_ENSG00000135974.5.1";
chr2	/dev/stdin	transcript	105953933	105966025	.	+	.	gene_id "74748cb9-dd06-41a0-9d50-934971e94bc7_ENSG00000135974.5"; transcript_id "74748cb9-dd06-41a0-9d50-934971e94bc7_ENSG00000135974.5";
chr2	/dev/stdin	exon	105953933	105954143	.	+	.	gene_id "74748cb9-dd06-41a0-9d50-934971e94bc7_ENSG00000135974.5"; transcript_id "74748cb9-dd06-41a0-9d50-934971e94bc7_ENSG00000135974.5"; exon_number "1"; exon_id "74748cb9-dd06-41a0-9d50-934971e94bc7_ENSG00000135974.5.1";
chr2	/dev/stdin	CDS	105953933	105954143	.	+	0	gene_id "74748cb9-dd06-41a0-9d50-934971e94bc7_ENSG00000135974.5"; transcript_id "74748cb9-dd06-41a0-9d50-934971e94bc7_ENSG00000135974.5"; exon_number "1"; exon_id "74748cb9-dd06-41a0-9d50-934971e94bc7_ENSG00000135974.5.1";
chr2	/dev/stdin	exon	105956040	105956206	.	+	.	gene_id "74748cb9-dd06-41a0-9d50-934971e94bc7_ENSG00000135974.5"; transcript_id "74748cb9-dd06-41a0-9d50-934971e94bc7_ENSG00000135974.5"; exon_number "2"; exon_id "74748cb9-dd06-41a0-9d50-934971e94bc7_ENSG00000135974.5.2";
chr2	/dev/stdin	CDS	105956040	105956206	.	+	2	gene_id "74748cb9-dd06-41a0-9d50-934971e94bc7_ENSG00000135974.5"; transcript_id "74748cb9-dd06-41a0-9d50-934971e94bc7_ENSG00000135974.5"; exon_number "2"; exon_id "74748cb9-dd06-41a0-9d50-934971e94bc7_ENSG00000135974.5.2";
chr2	/dev/stdin	exon	105959305	105959680	.	+	.	gene_id "74748cb9-dd06-41a0-9d50-934971e94bc7_ENSG00000135974.5"; transcript_id "74748cb9-dd06-41a0-9d50-934971e94bc7_ENSG00000135974.5"; exon_number "3"; exon_id "74748cb9-dd06-41a0-9d50-934971e94bc7_ENSG00000135974.5.3";
chr2	/dev/stdin	CDS	105959305	105959680	.	+	0	gene_id "74748cb9-dd06-41a0-9d50-934971e94bc7_ENSG00000135974.5"; transcript_id "74748cb9-dd06-41a0-9d50-934971e94bc7_ENSG00000135974.5"; exon_number "3"; exon_id "74748cb9-dd06-41a0-9d50-934971e94bc7_ENSG00000135974.5.3";
chr2	/dev/stdin	exon	105961772	105961846	.	+	.	gene_id "74748cb9-dd06-41a0-9d50-934971e94bc7_ENSG00000135974.5"; transcript_id "74748cb9-dd06-41a0-9d50-934971e94bc7_ENSG00000135974.5"; exon_number "4"; exon_id "74748cb9-dd06-41a0-9d50-934971e94bc7_ENSG00000135974.5.4";
chr2	/dev/stdin	CDS	105961772	105961846	.	+	2	gene_id "74748cb9-dd06-41a0-9d50-934971e94bc7_ENSG00000135974.5"; transcript_id "74748cb9-dd06-41a0-9d50-934971e94bc7_ENSG00000135974.5"; exon_number "4"; exon_id "74748cb9-dd06-41a0-9d50-934971e94bc7_ENSG00000135974.5.4";
chr2	/dev/stdin	exon	105965708	105966025	.	+	.	gene_id "74748cb9-dd06-41a0-9d50-934971e94bc7_ENSG00000135974.5"; transcript_id "74748cb9-dd06-41a0-9d50-934971e94bc7_ENSG00000135974.5"; exon_number "5"; exon_id "74748cb9-dd06-41a0-9d50-934971e94bc7_ENSG00000135974.5.5";
chr2	/dev/stdin	CDS	105965708	105966025	.	+	2	gene_id "74748cb9-dd06-41a0-9d50-934971e94bc7_ENSG00000135974.5"; transcript_id "74748cb9-dd06-41a0-9d50-934971e94bc7_ENSG00000135974.5"; exon_number "5"; exon_id "74748cb9-dd06-41a0-9d50-934971e94bc7_ENSG00000135974.5.5";
chr2	/dev/stdin	start_codon	105953933	105953935	.	+	0	gene_id "74748cb9-dd06-41a0-9d50-934971e94bc7_ENSG00000135974.5"; transcript_id "74748cb9-dd06-41a0-9d50-934971e94bc7_ENSG00000135974.5"; exon_number "1"; exon_id "74748cb9-dd06-41a0-9d50-934971e94bc7_ENSG00000135974.5.1";
chr2	/dev/stdin	transcript	105953990	105966025	.	+	.	gene_id "2dfa5c2a-24c1-4769-92d4-3431dd7e2527_ENSG00000135974.5"; transcript_id "2dfa5c2a-24c1-4769-92d4-3431dd7e2527_ENSG00000135974.5";
chr2	/dev/stdin	exon	105953990	105954143	.	+	.	gene_id "2dfa5c2a-24c1-4769-92d4-3431dd7e2527_ENSG00000135974.5"; transcript_id "2dfa5c2a-24c1-4769-92d4-3431dd7e2527_ENSG00000135974.5"; exon_number "1"; exon_id "2dfa5c2a-24c1-4769-92d4-3431dd7e2527_ENSG00000135974.5.1";
chr2	/dev/stdin	CDS	105953990	105954143	.	+	0	gene_id "2dfa5c2a-24c1-4769-92d4-3431dd7e2527_ENSG00000135974.5"; transcript_id "2dfa5c2a-24c1-4769-92d4-3431dd7e2527_ENSG00000135974.5"; exon_number "1"; exon_id "2dfa5c2a-24c1-4769-92d4-3431dd7e2527_ENSG00000135974.5.1";
chr2	/dev/stdin	exon	105956040	105956206	.	+	.	gene_id "2dfa5c2a-24c1-4769-92d4-3431dd7e2527_ENSG00000135974.5"; transcript_id "2dfa5c2a-24c1-4769-92d4-3431dd7e2527_ENSG00000135974.5"; exon_number "2"; exon_id "2dfa5c2a-24c1-4769-92d4-3431dd7e2527_ENSG00000135974.5.2";
chr2	/dev/stdin	CDS	105956040	105956206	.	+	2	gene_id "2dfa5c2a-24c1-4769-92d4-3431dd7e2527_ENSG00000135974.5"; transcript_id "2dfa5c2a-24c1-4769-92d4-3431dd7e2527_ENSG00000135974.5"; exon_number "2"; exon_id "2dfa5c2a-24c1-4769-92d4-3431dd7e2527_ENSG00000135974.5.2";
chr2	/dev/stdin	exon	105959305	105959431	.	+	.	gene_id "2dfa5c2a-24c1-4769-92d4-3431dd7e2527_ENSG00000135974.5"; transcript_id "2dfa5c2a-24c1-4769-92d4-3431dd7e2527_ENSG00000135974.5"; exon_number "3"; exon_id "2dfa5c2a-24c1-4769-92d4-3431dd7e2527_ENSG00000135974.5.3";
chr2	/dev/stdin	CDS	105959305	105959431	.	+	0	gene_id "2dfa5c2a-24c1-4769-92d4-3431dd7e2527_ENSG00000135974.5"; transcript_id "2dfa5c2a-24c1-4769-92d4-3431dd7e2527_ENSG00000135974.5"; exon_number "3"; exon_id "2dfa5c2a-24c1-4769-92d4-3431dd7e2527_ENSG00000135974.5.3";
chr2	/dev/stdin	exon	105959558	105959680	.	+	.	gene_id "2dfa5c2a-24c1-4769-92d4-3431dd7e2527_ENSG00000135974.5"; transcript_id "2dfa5c2a-24c1-4769-92d4-3431dd7e2527_ENSG00000135974.5"; exon_number "4"; exon_id "2dfa5c2a-24c1-4769-92d4-3431dd7e2527_ENSG00000135974.5.4";
chr2	/dev/stdin	CDS	105959558	105959680	.	+	2	gene_id "2dfa5c2a-24c1-4769-92d4-3431dd7e2527_ENSG00000135974.5"; transcript_id "2dfa5c2a-24c1-4769-92d4-3431dd7e2527_ENSG00000135974.5"; exon_number "4"; exon_id "2dfa5c2a-24c1-4769-92d4-3431dd7e2527_ENSG00000135974.5.4";
chr2	/dev/stdin	exon	105961772	105961846	.	+	.	gene_id "2dfa5c2a-24c1-4769-92d4-3431dd7e2527_ENSG00000135974.5"; transcript_id "2dfa5c2a-24c1-4769-92d4-3431dd7e2527_ENSG00000135974.5"; exon_number "5"; exon_id "2dfa5c2a-24c1-4769-92d4-3431dd7e2527_ENSG00000135974.5.5";
chr2	/dev/stdin	CDS	105961772	105961846	.	+	2	gene_id "2dfa5c2a-24c1-4769-92d4-3431dd7e2527_ENSG00000135974.5"; transcript_id "2dfa5c2a-24c1-4769-92d4-3431dd7e2527_ENSG00000135974.5"; exon_number "5"; exon_id "2dfa5c2a-24c1-4769-92d4-3431dd7e2527_ENSG00000135974.5.5";
chr2	/dev/stdin	exon	105965708	105966025	.	+	.	gene_id "2dfa5c2a-24c1-4769-92d4-3431dd7e2527_ENSG00000135974.5"; transcript_id "2dfa5c2a-24c1-4769-92d4-3431dd7e2527_ENSG00000135974.5"; exon_number "6"; exon_id "2dfa5c2a-24c1-4769-92d4-3431dd7e2527_ENSG00000135974.5.6";
chr2	/dev/stdin	CDS	105965708	105966025	.	+	2	gene_id "2dfa5c2a-24c1-4769-92d4-3431dd7e2527_ENSG00000135974.5"; transcript_id "2dfa5c2a-24c1-4769-92d4-3431dd7e2527_ENSG00000135974.5"; exon_number "6"; exon_id "2dfa5c2a-24c1-4769-92d4-3431dd7e2527_ENSG00000135974.5.6";
chr2	/dev/stdin	start_codon	105953990	105953992	.	+	0	gene_id "2dfa5c2a-24c1-4769-92d4-3431dd7e2527_ENSG00000135974.5"; transcript_id "2dfa5c2a-24c1-4769-92d4-3431dd7e2527_ENSG00000135974.5"; exon_number "1"; exon_id "2dfa5c2a-24c1-4769-92d4-3431dd7e2527_ENSG00000135974.5.1";
chr2	/dev/stdin	transcript	105977270	106015507	.	-	.	gene_id "ENST00000393353.3_ENSG00000115641.14"; transcript_id "ENST00000393353.3_ENSG00000115641.14";
chr2	/dev/stdin	exon	105977270	105977891	.	-	.	gene_id "ENST00000393353.3_ENSG00000115641.14"; transcript_id "ENST00000393353.3_ENSG00000115641.14"; exon_number "1"; exon_id "ENST00000393353.3_ENSG00000115641.14.1";
chr2	/dev/stdin	CDS	105977270	105977891	.	-	0	gene_id "ENST00000393353.3_ENSG00000115641.14"; transcript_id "ENST00000393353.3_ENSG00000115641.14"; exon_number "1"; exon_id "ENST00000393353.3_ENSG00000115641.14.1";
chr2	/dev/stdin	exon	105979742	105979928	.	-	.	gene_id "ENST00000393353.3_ENSG00000115641.14"; transcript_id "ENST00000393353.3_ENSG00000115641.14"; exon_number "2"; exon_id "ENST00000393353.3_ENSG00000115641.14.2";
chr2	/dev/stdin	CDS	105979742	105979928	.	-	1	gene_id "ENST00000393353.3_ENSG00000115641.14"; transcript_id "ENST00000393353.3_ENSG00000115641.14"; exon_number "2"; exon_id "ENST00000393353.3_ENSG00000115641.14.2";
chr2	/dev/stdin	exon	105984027	105984196	.	-	.	gene_id "ENST00000393353.3_ENSG00000115641.14"; transcript_id "ENST00000393353.3_ENSG00000115641.14"; exon_number "3"; exon_id "ENST00000393353.3_ENSG00000115641.14.3";
chr2	/dev/stdin	CDS	105984027	105984196	.	-	0	gene_id "ENST00000393353.3_ENSG00000115641.14"; transcript_id "ENST00000393353.3_ENSG00000115641.14"; exon_number "3"; exon_id "ENST00000393353.3_ENSG00000115641.14.3";
chr2	/dev/stdin	exon	105990016	105990190	.	-	.	gene_id "ENST00000393353.3_ENSG00000115641.14"; transcript_id "ENST00000393353.3_ENSG00000115641.14"; exon_number "4"; exon_id "ENST00000393353.3_ENSG00000115641.14.4";
chr2	/dev/stdin	CDS	105990016	105990190	.	-	1	gene_id "ENST00000393353.3_ENSG00000115641.14"; transcript_id "ENST00000393353.3_ENSG00000115641.14"; exon_number "4"; exon_id "ENST00000393353.3_ENSG00000115641.14.4";
chr2	/dev/stdin	exon	106002818	106002997	.	-	.	gene_id "ENST00000393353.3_ENSG00000115641.14"; transcript_id "ENST00000393353.3_ENSG00000115641.14"; exon_number "5"; exon_id "ENST00000393353.3_ENSG00000115641.14.5";
chr2	/dev/stdin	CDS	106002818	106002997	.	-	1	gene_id "ENST00000393353.3_ENSG00000115641.14"; transcript_id "ENST00000393353.3_ENSG00000115641.14"; exon_number "5"; exon_id "ENST00000393353.3_ENSG00000115641.14.5";
chr2	/dev/stdin	exon	106015299	106015507	.	-	.	gene_id "ENST00000393353.3_ENSG00000115641.14"; transcript_id "ENST00000393353.3_ENSG00000115641.14"; exon_number "6"; exon_id "ENST00000393353.3_ENSG00000115641.14.6";
chr2	/dev/stdin	CDS	106015299	106015507	.	-	0	gene_id "ENST00000393353.3_ENSG00000115641.14"; transcript_id "ENST00000393353.3_ENSG00000115641.14"; exon_number "6"; exon_id "ENST00000393353.3_ENSG00000115641.14.6";
chr2	/dev/stdin	start_codon	106015505	106015507	.	-	0	gene_id "ENST00000393353.3_ENSG00000115641.14"; transcript_id "ENST00000393353.3_ENSG00000115641.14"; exon_number "6"; exon_id "ENST00000393353.3_ENSG00000115641.14.6";
chr2	/dev/stdin	transcript	105977270	106015346	.	-	.	gene_id "ENST00000393353.3-1_ENSG00000115641.14"; transcript_id "ENST00000393353.3-1_ENSG00000115641.14";
chr2	/dev/stdin	exon	105977270	105977891	.	-	.	gene_id "ENST00000393353.3-1_ENSG00000115641.14"; transcript_id "ENST00000393353.3-1_ENSG00000115641.14"; exon_number "1"; exon_id "ENST00000393353.3-1_ENSG00000115641.14.1";
chr2	/dev/stdin	CDS	105977270	105977891	.	-	2	gene_id "ENST00000393353.3-1_ENSG00000115641.14"; transcript_id "ENST00000393353.3-1_ENSG00000115641.14"; exon_number "1"; exon_id "ENST00000393353.3-1_ENSG00000115641.14.1";
chr2	/dev/stdin	exon	105979742	105979928	.	-	.	gene_id "ENST00000393353.3-1_ENSG00000115641.14"; transcript_id "ENST00000393353.3-1_ENSG00000115641.14"; exon_number "2"; exon_id "ENST00000393353.3-1_ENSG00000115641.14.2";
chr2	/dev/stdin	CDS	105979742	105979928	.	-	0	gene_id "ENST00000393353.3-1_ENSG00000115641.14"; transcript_id "ENST00000393353.3-1_ENSG00000115641.14"; exon_number "2"; exon_id "ENST00000393353.3-1_ENSG00000115641.14.2";
chr2	/dev/stdin	exon	105984027	105984196	.	-	.	gene_id "ENST00000393353.3-1_ENSG00000115641.14"; transcript_id "ENST00000393353.3-1_ENSG00000115641.14"; exon_number "3"; exon_id "ENST00000393353.3-1_ENSG00000115641.14.3";
chr2	/dev/stdin	CDS	105984027	105984196	.	-	2	gene_id "ENST00000393353.3-1_ENSG00000115641.14"; transcript_id "ENST00000393353.3-1_ENSG00000115641.14"; exon_number "3"; exon_id "ENST00000393353.3-1_ENSG00000115641.14.3";
chr2	/dev/stdin	exon	105990016	105990190	.	-	.	gene_id "ENST00000393353.3-1_ENSG00000115641.14"; transcript_id "ENST00000393353.3-1_ENSG00000115641.14"; exon_number "4"; exon_id "ENST00000393353.3-1_ENSG00000115641.14.4";
chr2	/dev/stdin	CDS	105990016	105990190	.	-	0	gene_id "ENST00000393353.3-1_ENSG00000115641.14"; transcript_id "ENST00000393353.3-1_ENSG00000115641.14"; exon_number "4"; exon_id "ENST00000393353.3-1_ENSG00000115641.14.4";
chr2	/dev/stdin	exon	106002818	106002997	.	-	.	gene_id "ENST00000393353.3-1_ENSG00000115641.14"; transcript_id "ENST00000393353.3-1_ENSG00000115641.14"; exon_number "5"; exon_id "ENST00000393353.3-1_ENSG00000115641.14.5";
chr2	/dev/stdin	CDS	106002818	106002997	.	-	0	gene_id "ENST00000393353.3-1_ENSG00000115641.14"; transcript_id "ENST00000393353.3-1_ENSG00000115641.14"; exon_number "5"; exon_id "ENST00000393353.3-1_ENSG00000115641.14.5";
chr2	/dev/stdin	exon	106015299	106015346	.	-	.	gene_id "ENST00000393353.3-1_ENSG00000115641.14"; transcript_id "ENST00000393353.3-1_ENSG00000115641.14"; exon_number "6"; exon_id "ENST00000393353.3-1_ENSG00000115641.14.6";
chr2	/dev/stdin	CDS	106015299	106015346	.	-	0	gene_id "ENST00000393353.3-1_ENSG00000115641.14"; transcript_id "ENST00000393353.3-1_ENSG00000115641.14"; exon_number "6"; exon_id "ENST00000393353.3-1_ENSG00000115641.14.6";
chr2	/dev/stdin	start_codon	106015344	106015346	.	-	0	gene_id "ENST00000393353.3-1_ENSG00000115641.14"; transcript_id "ENST00000393353.3-1_ENSG00000115641.14"; exon_number "6"; exon_id "ENST00000393353.3-1_ENSG00000115641.14.6";
chr2	/dev/stdin	transcript	105977270	106015507	.	-	.	gene_id "ENST00000408995.1_ENSG00000115641.14"; transcript_id "ENST00000408995.1_ENSG00000115641.14";
chr2	/dev/stdin	exon	105977270	105977891	.	-	.	gene_id "ENST00000408995.1_ENSG00000115641.14"; transcript_id "ENST00000408995.1_ENSG00000115641.14"; exon_number "1"; exon_id "ENST00000408995.1_ENSG00000115641.14.1";
chr2	/dev/stdin	CDS	105977270	105977891	.	-	2	gene_id "ENST00000408995.1_ENSG00000115641.14"; transcript_id "ENST00000408995.1_ENSG00000115641.14"; exon_number "1"; exon_id "ENST00000408995.1_ENSG00000115641.14.1";
chr2	/dev/stdin	exon	105979742	105979928	.	-	.	gene_id "ENST00000408995.1_ENSG00000115641.14"; transcript_id "ENST00000408995.1_ENSG00000115641.14"; exon_number "2"; exon_id "ENST00000408995.1_ENSG00000115641.14.2";
chr2	/dev/stdin	CDS	105979742	105979928	.	-	0	gene_id "ENST00000408995.1_ENSG00000115641.14"; transcript_id "ENST00000408995.1_ENSG00000115641.14"; exon_number "2"; exon_id "ENST00000408995.1_ENSG00000115641.14.2";
chr2	/dev/stdin	exon	105984027	105984196	.	-	.	gene_id "ENST00000408995.1_ENSG00000115641.14"; transcript_id "ENST00000408995.1_ENSG00000115641.14"; exon_number "3"; exon_id "ENST00000408995.1_ENSG00000115641.14.3";
chr2	/dev/stdin	CDS	105984027	105984196	.	-	2	gene_id "ENST00000408995.1_ENSG00000115641.14"; transcript_id "ENST00000408995.1_ENSG00000115641.14"; exon_number "3"; exon_id "ENST00000408995.1_ENSG00000115641.14.3";
chr2	/dev/stdin	exon	105990016	105990190	.	-	.	gene_id "ENST00000408995.1_ENSG00000115641.14"; transcript_id "ENST00000408995.1_ENSG00000115641.14"; exon_number "4"; exon_id "ENST00000408995.1_ENSG00000115641.14.4";
chr2	/dev/stdin	CDS	105990016	105990190	.	-	0	gene_id "ENST00000408995.1_ENSG00000115641.14"; transcript_id "ENST00000408995.1_ENSG00000115641.14"; exon_number "4"; exon_id "ENST00000408995.1_ENSG00000115641.14.4";
chr2	/dev/stdin	exon	106002818	106002997	.	-	.	gene_id "ENST00000408995.1_ENSG00000115641.14"; transcript_id "ENST00000408995.1_ENSG00000115641.14"; exon_number "5"; exon_id "ENST00000408995.1_ENSG00000115641.14.5";
chr2	/dev/stdin	CDS	106002818	106002997	.	-	0	gene_id "ENST00000408995.1_ENSG00000115641.14"; transcript_id "ENST00000408995.1_ENSG00000115641.14"; exon_number "5"; exon_id "ENST00000408995.1_ENSG00000115641.14.5";
chr2	/dev/stdin	exon	106015427	106015507	.	-	.	gene_id "ENST00000408995.1_ENSG00000115641.14"; transcript_id "ENST00000408995.1_ENSG00000115641.14"; exon_number "6"; exon_id "ENST00000408995.1_ENSG00000115641.14.6";
chr2	/dev/stdin	CDS	106015427	106015507	.	-	0	gene_id "ENST00000408995.1_ENSG00000115641.14"; transcript_id "ENST00000408995.1_ENSG00000115641.14"; exon_number "6"; exon_id "ENST00000408995.1_ENSG00000115641.14.6";
chr2	/dev/stdin	start_codon	106015505	106015507	.	-	0	gene_id "ENST00000408995.1_ENSG00000115641.14"; transcript_id "ENST00000408995.1_ENSG00000115641.14"; exon_number "6"; exon_id "ENST00000408995.1_ENSG00000115641.14.6";
chr2	/dev/stdin	transcript	105977270	106015507	.	-	.	gene_id "ENST00000322142.8_ENSG00000115641.14"; transcript_id "ENST00000322142.8_ENSG00000115641.14";
chr2	/dev/stdin	exon	105977270	105977891	.	-	.	gene_id "ENST00000322142.8_ENSG00000115641.14"; transcript_id "ENST00000322142.8_ENSG00000115641.14"; exon_number "1"; exon_id "ENST00000322142.8_ENSG00000115641.14.1";
chr2	/dev/stdin	CDS	105977270	105977891	.	-	2	gene_id "ENST00000322142.8_ENSG00000115641.14"; transcript_id "ENST00000322142.8_ENSG00000115641.14"; exon_number "1"; exon_id "ENST00000322142.8_ENSG00000115641.14.1";
chr2	/dev/stdin	exon	105979742	105979928	.	-	.	gene_id "ENST00000322142.8_ENSG00000115641.14"; transcript_id "ENST00000322142.8_ENSG00000115641.14"; exon_number "2"; exon_id "ENST00000322142.8_ENSG00000115641.14.2";
chr2	/dev/stdin	CDS	105979742	105979928	.	-	0	gene_id "ENST00000322142.8_ENSG00000115641.14"; transcript_id "ENST00000322142.8_ENSG00000115641.14"; exon_number "2"; exon_id "ENST00000322142.8_ENSG00000115641.14.2";
chr2	/dev/stdin	exon	105984027	105984196	.	-	.	gene_id "ENST00000322142.8_ENSG00000115641.14"; transcript_id "ENST00000322142.8_ENSG00000115641.14"; exon_number "3"; exon_id "ENST00000322142.8_ENSG00000115641.14.3";
chr2	/dev/stdin	CDS	105984027	105984196	.	-	2	gene_id "ENST00000322142.8_ENSG00000115641.14"; transcript_id "ENST00000322142.8_ENSG00000115641.14"; exon_number "3"; exon_id "ENST00000322142.8_ENSG00000115641.14.3";
chr2	/dev/stdin	exon	105990016	105990190	.	-	.	gene_id "ENST00000322142.8_ENSG00000115641.14"; transcript_id "ENST00000322142.8_ENSG00000115641.14"; exon_number "4"; exon_id "ENST00000322142.8_ENSG00000115641.14.4";
chr2	/dev/stdin	CDS	105990016	105990190	.	-	0	gene_id "ENST00000322142.8_ENSG00000115641.14"; transcript_id "ENST00000322142.8_ENSG00000115641.14"; exon_number "4"; exon_id "ENST00000322142.8_ENSG00000115641.14.4";
chr2	/dev/stdin	exon	106002818	106002997	.	-	.	gene_id "ENST00000322142.8_ENSG00000115641.14"; transcript_id "ENST00000322142.8_ENSG00000115641.14"; exon_number "5"; exon_id "ENST00000322142.8_ENSG00000115641.14.5";
chr2	/dev/stdin	CDS	106002818	106002997	.	-	0	gene_id "ENST00000322142.8_ENSG00000115641.14"; transcript_id "ENST00000322142.8_ENSG00000115641.14"; exon_number "5"; exon_id "ENST00000322142.8_ENSG00000115641.14.5";
chr2	/dev/stdin	exon	106013104	106013154	.	-	.	gene_id "ENST00000322142.8_ENSG00000115641.14"; transcript_id "ENST00000322142.8_ENSG00000115641.14"; exon_number "6"; exon_id "ENST00000322142.8_ENSG00000115641.14.6";
chr2	/dev/stdin	CDS	106013104	106013154	.	-	0	gene_id "ENST00000322142.8_ENSG00000115641.14"; transcript_id "ENST00000322142.8_ENSG00000115641.14"; exon_number "6"; exon_id "ENST00000322142.8_ENSG00000115641.14.6";
chr2	/dev/stdin	exon	106015427	106015507	.	-	.	gene_id "ENST00000322142.8_ENSG00000115641.14"; transcript_id "ENST00000322142.8_ENSG00000115641.14"; exon_number "7"; exon_id "ENST00000322142.8_ENSG00000115641.14.7";
chr2	/dev/stdin	CDS	106015427	106015507	.	-	0	gene_id "ENST00000322142.8_ENSG00000115641.14"; transcript_id "ENST00000322142.8_ENSG00000115641.14"; exon_number "7"; exon_id "ENST00000322142.8_ENSG00000115641.14.7";
chr2	/dev/stdin	start_codon	106015505	106015507	.	-	0	gene_id "ENST00000322142.8_ENSG00000115641.14"; transcript_id "ENST00000322142.8_ENSG00000115641.14"; exon_number "7"; exon_id "ENST00000322142.8_ENSG00000115641.14.7";
chr2	/dev/stdin	transcript	105977270	106015507	.	-	.	gene_id "ENST00000344213.4_ENSG00000115641.14"; transcript_id "ENST00000344213.4_ENSG00000115641.14";
chr2	/dev/stdin	exon	105977270	105977891	.	-	.	gene_id "ENST00000344213.4_ENSG00000115641.14"; transcript_id "ENST00000344213.4_ENSG00000115641.14"; exon_number "1"; exon_id "ENST00000344213.4_ENSG00000115641.14.1";
chr2	/dev/stdin	CDS	105977270	105977891	.	-	0	gene_id "ENST00000344213.4_ENSG00000115641.14"; transcript_id "ENST00000344213.4_ENSG00000115641.14"; exon_number "1"; exon_id "ENST00000344213.4_ENSG00000115641.14.1";
chr2	/dev/stdin	exon	105979742	105979928	.	-	.	gene_id "ENST00000344213.4_ENSG00000115641.14"; transcript_id "ENST00000344213.4_ENSG00000115641.14"; exon_number "2"; exon_id "ENST00000344213.4_ENSG00000115641.14.2";
chr2	/dev/stdin	CDS	105979742	105979928	.	-	1	gene_id "ENST00000344213.4_ENSG00000115641.14"; transcript_id "ENST00000344213.4_ENSG00000115641.14"; exon_number "2"; exon_id "ENST00000344213.4_ENSG00000115641.14.2";
chr2	/dev/stdin	exon	105984027	105984196	.	-	.	gene_id "ENST00000344213.4_ENSG00000115641.14"; transcript_id "ENST00000344213.4_ENSG00000115641.14"; exon_number "3"; exon_id "ENST00000344213.4_ENSG00000115641.14.3";
chr2	/dev/stdin	CDS	105984027	105984196	.	-	0	gene_id "ENST00000344213.4_ENSG00000115641.14"; transcript_id "ENST00000344213.4_ENSG00000115641.14"; exon_number "3"; exon_id "ENST00000344213.4_ENSG00000115641.14.3";
chr2	/dev/stdin	exon	105990016	105990190	.	-	.	gene_id "ENST00000344213.4_ENSG00000115641.14"; transcript_id "ENST00000344213.4_ENSG00000115641.14"; exon_number "4"; exon_id "ENST00000344213.4_ENSG00000115641.14.4";
chr2	/dev/stdin	CDS	105990016	105990190	.	-	1	gene_id "ENST00000344213.4_ENSG00000115641.14"; transcript_id "ENST00000344213.4_ENSG00000115641.14"; exon_number "4"; exon_id "ENST00000344213.4_ENSG00000115641.14.4";
chr2	/dev/stdin	exon	106002818	106002997	.	-	.	gene_id "ENST00000344213.4_ENSG00000115641.14"; transcript_id "ENST00000344213.4_ENSG00000115641.14"; exon_number "5"; exon_id "ENST00000344213.4_ENSG00000115641.14.5";
chr2	/dev/stdin	CDS	106002818	106002997	.	-	1	gene_id "ENST00000344213.4_ENSG00000115641.14"; transcript_id "ENST00000344213.4_ENSG00000115641.14"; exon_number "5"; exon_id "ENST00000344213.4_ENSG00000115641.14.5";
chr2	/dev/stdin	exon	106013104	106013154	.	-	.	gene_id "ENST00000344213.4_ENSG00000115641.14"; transcript_id "ENST00000344213.4_ENSG00000115641.14"; exon_number "6"; exon_id "ENST00000344213.4_ENSG00000115641.14.6";
chr2	/dev/stdin	CDS	106013104	106013154	.	-	1	gene_id "ENST00000344213.4_ENSG00000115641.14"; transcript_id "ENST00000344213.4_ENSG00000115641.14"; exon_number "6"; exon_id "ENST00000344213.4_ENSG00000115641.14.6";
chr2	/dev/stdin	exon	106015299	106015507	.	-	.	gene_id "ENST00000344213.4_ENSG00000115641.14"; transcript_id "ENST00000344213.4_ENSG00000115641.14"; exon_number "7"; exon_id "ENST00000344213.4_ENSG00000115641.14.7";
chr2	/dev/stdin	CDS	106015299	106015507	.	-	0	gene_id "ENST00000344213.4_ENSG00000115641.14"; transcript_id "ENST00000344213.4_ENSG00000115641.14"; exon_number "7"; exon_id "ENST00000344213.4_ENSG00000115641.14.7";
chr2	/dev/stdin	start_codon	106015505	106015507	.	-	0	gene_id "ENST00000344213.4_ENSG00000115641.14"; transcript_id "ENST00000344213.4_ENSG00000115641.14"; exon_number "7"; exon_id "ENST00000344213.4_ENSG00000115641.14.7";
chr2	/dev/stdin	transcript	105977270	106015507	.	-	.	gene_id "5c497931-0d17-4db0-8890-94ab7dda8ee9_ENSG00000115641.14"; transcript_id "5c497931-0d17-4db0-8890-94ab7dda8ee9_ENSG00000115641.14";
chr2	/dev/stdin	exon	105977270	105977891	.	-	.	gene_id "5c497931-0d17-4db0-8890-94ab7dda8ee9_ENSG00000115641.14"; transcript_id "5c497931-0d17-4db0-8890-94ab7dda8ee9_ENSG00000115641.14"; exon_number "1"; exon_id "5c497931-0d17-4db0-8890-94ab7dda8ee9_ENSG00000115641.14.1";
chr2	/dev/stdin	CDS	105977270	105977891	.	-	2	gene_id "5c497931-0d17-4db0-8890-94ab7dda8ee9_ENSG00000115641.14"; transcript_id "5c497931-0d17-4db0-8890-94ab7dda8ee9_ENSG00000115641.14"; exon_number "1"; exon_id "5c497931-0d17-4db0-8890-94ab7dda8ee9_ENSG00000115641.14.1";
chr2	/dev/stdin	exon	105979742	105979928	.	-	.	gene_id "5c497931-0d17-4db0-8890-94ab7dda8ee9_ENSG00000115641.14"; transcript_id "5c497931-0d17-4db0-8890-94ab7dda8ee9_ENSG00000115641.14"; exon_number "2"; exon_id "5c497931-0d17-4db0-8890-94ab7dda8ee9_ENSG00000115641.14.2";
chr2	/dev/stdin	CDS	105979742	105979928	.	-	0	gene_id "5c497931-0d17-4db0-8890-94ab7dda8ee9_ENSG00000115641.14"; transcript_id "5c497931-0d17-4db0-8890-94ab7dda8ee9_ENSG00000115641.14"; exon_number "2"; exon_id "5c497931-0d17-4db0-8890-94ab7dda8ee9_ENSG00000115641.14.2";
chr2	/dev/stdin	exon	105990016	105990190	.	-	.	gene_id "5c497931-0d17-4db0-8890-94ab7dda8ee9_ENSG00000115641.14"; transcript_id "5c497931-0d17-4db0-8890-94ab7dda8ee9_ENSG00000115641.14"; exon_number "3"; exon_id "5c497931-0d17-4db0-8890-94ab7dda8ee9_ENSG00000115641.14.3";
chr2	/dev/stdin	CDS	105990016	105990190	.	-	1	gene_id "5c497931-0d17-4db0-8890-94ab7dda8ee9_ENSG00000115641.14"; transcript_id "5c497931-0d17-4db0-8890-94ab7dda8ee9_ENSG00000115641.14"; exon_number "3"; exon_id "5c497931-0d17-4db0-8890-94ab7dda8ee9_ENSG00000115641.14.3";
chr2	/dev/stdin	exon	106002818	106002997	.	-	.	gene_id "5c497931-0d17-4db0-8890-94ab7dda8ee9_ENSG00000115641.14"; transcript_id "5c497931-0d17-4db0-8890-94ab7dda8ee9_ENSG00000115641.14"; exon_number "4"; exon_id "5c497931-0d17-4db0-8890-94ab7dda8ee9_ENSG00000115641.14.4";
chr2	/dev/stdin	CDS	106002818	106002997	.	-	1	gene_id "5c497931-0d17-4db0-8890-94ab7dda8ee9_ENSG00000115641.14"; transcript_id "5c497931-0d17-4db0-8890-94ab7dda8ee9_ENSG00000115641.14"; exon_number "4"; exon_id "5c497931-0d17-4db0-8890-94ab7dda8ee9_ENSG00000115641.14.4";
chr2	/dev/stdin	exon	106015299	106015507	.	-	.	gene_id "5c497931-0d17-4db0-8890-94ab7dda8ee9_ENSG00000115641.14"; transcript_id "5c497931-0d17-4db0-8890-94ab7dda8ee9_ENSG00000115641.14"; exon_number "5"; exon_id "5c497931-0d17-4db0-8890-94ab7dda8ee9_ENSG00000115641.14.5";
chr2	/dev/stdin	CDS	106015299	106015507	.	-	0	gene_id "5c497931-0d17-4db0-8890-94ab7dda8ee9_ENSG00000115641.14"; transcript_id "5c497931-0d17-4db0-8890-94ab7dda8ee9_ENSG00000115641.14"; exon_number "5"; exon_id "5c497931-0d17-4db0-8890-94ab7dda8ee9_ENSG00000115641.14.5";
chr2	/dev/stdin	start_codon	106015505	106015507	.	-	0	gene_id "5c497931-0d17-4db0-8890-94ab7dda8ee9_ENSG00000115641.14"; transcript_id "5c497931-0d17-4db0-8890-94ab7dda8ee9_ENSG00000115641.14"; exon_number "5"; exon_id "5c497931-0d17-4db0-8890-94ab7dda8ee9_ENSG00000115641.14.5";
chr2	/dev/stdin	transcript	105977270	106015507	.	-	.	gene_id "583f1761-6858-4573-ac61-0046d73ba8af_ENSG00000115641.14"; transcript_id "583f1761-6858-4573-ac61-0046d73ba8af_ENSG00000115641.14";
chr2	/dev/stdin	exon	105977270	105977891	.	-	.	gene_id "583f1761-6858-4573-ac61-0046d73ba8af_ENSG00000115641.14"; transcript_id "583f1761-6858-4573-ac61-0046d73ba8af_ENSG00000115641.14"; exon_number "1"; exon_id "583f1761-6858-4573-ac61-0046d73ba8af_ENSG00000115641.14.1";
chr2	/dev/stdin	CDS	105977273	105977891	.	-	1	gene_id "583f1761-6858-4573-ac61-0046d73ba8af_ENSG00000115641.14"; transcript_id "583f1761-6858-4573-ac61-0046d73ba8af_ENSG00000115641.14"; exon_number "1"; exon_id "583f1761-6858-4573-ac61-0046d73ba8af_ENSG00000115641.14.1";
chr2	/dev/stdin	exon	105979742	105979928	.	-	.	gene_id "583f1761-6858-4573-ac61-0046d73ba8af_ENSG00000115641.14"; transcript_id "583f1761-6858-4573-ac61-0046d73ba8af_ENSG00000115641.14"; exon_number "2"; exon_id "583f1761-6858-4573-ac61-0046d73ba8af_ENSG00000115641.14.2";
chr2	/dev/stdin	CDS	105979742	105979928	.	-	2	gene_id "583f1761-6858-4573-ac61-0046d73ba8af_ENSG00000115641.14"; transcript_id "583f1761-6858-4573-ac61-0046d73ba8af_ENSG00000115641.14"; exon_number "2"; exon_id "583f1761-6858-4573-ac61-0046d73ba8af_ENSG00000115641.14.2";
chr2	/dev/stdin	exon	105984027	105984196	.	-	.	gene_id "583f1761-6858-4573-ac61-0046d73ba8af_ENSG00000115641.14"; transcript_id "583f1761-6858-4573-ac61-0046d73ba8af_ENSG00000115641.14"; exon_number "3"; exon_id "583f1761-6858-4573-ac61-0046d73ba8af_ENSG00000115641.14.3";
chr2	/dev/stdin	CDS	105984027	105984196	.	-	1	gene_id "583f1761-6858-4573-ac61-0046d73ba8af_ENSG00000115641.14"; transcript_id "583f1761-6858-4573-ac61-0046d73ba8af_ENSG00000115641.14"; exon_number "3"; exon_id "583f1761-6858-4573-ac61-0046d73ba8af_ENSG00000115641.14.3";
chr2	/dev/stdin	exon	106002818	106002997	.	-	.	gene_id "583f1761-6858-4573-ac61-0046d73ba8af_ENSG00000115641.14"; transcript_id "583f1761-6858-4573-ac61-0046d73ba8af_ENSG00000115641.14"; exon_number "4"; exon_id "583f1761-6858-4573-ac61-0046d73ba8af_ENSG00000115641.14.4";
chr2	/dev/stdin	CDS	106002818	106002997	.	-	1	gene_id "583f1761-6858-4573-ac61-0046d73ba8af_ENSG00000115641.14"; transcript_id "583f1761-6858-4573-ac61-0046d73ba8af_ENSG00000115641.14"; exon_number "4"; exon_id "583f1761-6858-4573-ac61-0046d73ba8af_ENSG00000115641.14.4";
chr2	/dev/stdin	exon	106015299	106015507	.	-	.	gene_id "583f1761-6858-4573-ac61-0046d73ba8af_ENSG00000115641.14"; transcript_id "583f1761-6858-4573-ac61-0046d73ba8af_ENSG00000115641.14"; exon_number "5"; exon_id "583f1761-6858-4573-ac61-0046d73ba8af_ENSG00000115641.14.5";
chr2	/dev/stdin	CDS	106015299	106015507	.	-	0	gene_id "583f1761-6858-4573-ac61-0046d73ba8af_ENSG00000115641.14"; transcript_id "583f1761-6858-4573-ac61-0046d73ba8af_ENSG00000115641.14"; exon_number "5"; exon_id "583f1761-6858-4573-ac61-0046d73ba8af_ENSG00000115641.14.5";
chr2	/dev/stdin	start_codon	106015505	106015507	.	-	0	gene_id "583f1761-6858-4573-ac61-0046d73ba8af_ENSG00000115641.14"; transcript_id "583f1761-6858-4573-ac61-0046d73ba8af_ENSG00000115641.14"; exon_number "5"; exon_id "583f1761-6858-4573-ac61-0046d73ba8af_ENSG00000115641.14.5";
chr2	/dev/stdin	stop_codon	105977270	105977272	.	-	0	gene_id "583f1761-6858-4573-ac61-0046d73ba8af_ENSG00000115641.14"; transcript_id "583f1761-6858-4573-ac61-0046d73ba8af_ENSG00000115641.14"; exon_number "1"; exon_id "583f1761-6858-4573-ac61-0046d73ba8af_ENSG00000115641.14.1";
chr2	/dev/stdin	transcript	106361521	106510728	.	+	.	gene_id "ENST00000233154.4_ENSG00000071051.9"; transcript_id "ENST00000233154.4_ENSG00000071051.9";
chr2	/dev/stdin	exon	106361521	106361595	.	+	.	gene_id "ENST00000233154.4_ENSG00000071051.9"; transcript_id "ENST00000233154.4_ENSG00000071051.9"; exon_number "1"; exon_id "ENST00000233154.4_ENSG00000071051.9.1";
chr2	/dev/stdin	CDS	106361521	106361595	.	+	0	gene_id "ENST00000233154.4_ENSG00000071051.9"; transcript_id "ENST00000233154.4_ENSG00000071051.9"; exon_number "1"; exon_id "ENST00000233154.4_ENSG00000071051.9.1";
chr2	/dev/stdin	exon	106432887	106433070	.	+	.	gene_id "ENST00000233154.4_ENSG00000071051.9"; transcript_id "ENST00000233154.4_ENSG00000071051.9"; exon_number "2"; exon_id "ENST00000233154.4_ENSG00000071051.9.2";
chr2	/dev/stdin	CDS	106432887	106433070	.	+	0	gene_id "ENST00000233154.4_ENSG00000071051.9"; transcript_id "ENST00000233154.4_ENSG00000071051.9"; exon_number "2"; exon_id "ENST00000233154.4_ENSG00000071051.9.2";
chr2	/dev/stdin	exon	106471504	106471745	.	+	.	gene_id "ENST00000233154.4_ENSG00000071051.9"; transcript_id "ENST00000233154.4_ENSG00000071051.9"; exon_number "3"; exon_id "ENST00000233154.4_ENSG00000071051.9.3";
chr2	/dev/stdin	CDS	106471504	106471745	.	+	2	gene_id "ENST00000233154.4_ENSG00000071051.9"; transcript_id "ENST00000233154.4_ENSG00000071051.9"; exon_number "3"; exon_id "ENST00000233154.4_ENSG00000071051.9.3";
chr2	/dev/stdin	exon	106497784	106498505	.	+	.	gene_id "ENST00000233154.4_ENSG00000071051.9"; transcript_id "ENST00000233154.4_ENSG00000071051.9"; exon_number "4"; exon_id "ENST00000233154.4_ENSG00000071051.9.4";
chr2	/dev/stdin	CDS	106497784	106498505	.	+	0	gene_id "ENST00000233154.4_ENSG00000071051.9"; transcript_id "ENST00000233154.4_ENSG00000071051.9"; exon_number "4"; exon_id "ENST00000233154.4_ENSG00000071051.9.4";
chr2	/dev/stdin	exon	106509438	106510728	.	+	.	gene_id "ENST00000233154.4_ENSG00000071051.9"; transcript_id "ENST00000233154.4_ENSG00000071051.9"; exon_number "5"; exon_id "ENST00000233154.4_ENSG00000071051.9.5";
chr2	/dev/stdin	CDS	106509438	106510725	.	+	1	gene_id "ENST00000233154.4_ENSG00000071051.9"; transcript_id "ENST00000233154.4_ENSG00000071051.9"; exon_number "5"; exon_id "ENST00000233154.4_ENSG00000071051.9.5";
chr2	/dev/stdin	start_codon	106361521	106361523	.	+	0	gene_id "ENST00000233154.4_ENSG00000071051.9"; transcript_id "ENST00000233154.4_ENSG00000071051.9"; exon_number "1"; exon_id "ENST00000233154.4_ENSG00000071051.9.1";
chr2	/dev/stdin	stop_codon	106510726	106510728	.	+	0	gene_id "ENST00000233154.4_ENSG00000071051.9"; transcript_id "ENST00000233154.4_ENSG00000071051.9"; exon_number "5"; exon_id "ENST00000233154.4_ENSG00000071051.9.5";
chr2	/dev/stdin	transcript	106432885	106510728	.	+	.	gene_id "964d8b72-4800-4a56-a79e-52e1b2e727e9_ENSG00000071051.9"; transcript_id "964d8b72-4800-4a56-a79e-52e1b2e727e9_ENSG00000071051.9";
chr2	/dev/stdin	exon	106432885	106433070	.	+	.	gene_id "964d8b72-4800-4a56-a79e-52e1b2e727e9_ENSG00000071051.9"; transcript_id "964d8b72-4800-4a56-a79e-52e1b2e727e9_ENSG00000071051.9"; exon_number "1"; exon_id "964d8b72-4800-4a56-a79e-52e1b2e727e9_ENSG00000071051.9.1";
chr2	/dev/stdin	CDS	106432885	106433070	.	+	0	gene_id "964d8b72-4800-4a56-a79e-52e1b2e727e9_ENSG00000071051.9"; transcript_id "964d8b72-4800-4a56-a79e-52e1b2e727e9_ENSG00000071051.9"; exon_number "1"; exon_id "964d8b72-4800-4a56-a79e-52e1b2e727e9_ENSG00000071051.9.1";
chr2	/dev/stdin	exon	106471504	106471745	.	+	.	gene_id "964d8b72-4800-4a56-a79e-52e1b2e727e9_ENSG00000071051.9"; transcript_id "964d8b72-4800-4a56-a79e-52e1b2e727e9_ENSG00000071051.9"; exon_number "2"; exon_id "964d8b72-4800-4a56-a79e-52e1b2e727e9_ENSG00000071051.9.2";
chr2	/dev/stdin	CDS	106471504	106471745	.	+	0	gene_id "964d8b72-4800-4a56-a79e-52e1b2e727e9_ENSG00000071051.9"; transcript_id "964d8b72-4800-4a56-a79e-52e1b2e727e9_ENSG00000071051.9"; exon_number "2"; exon_id "964d8b72-4800-4a56-a79e-52e1b2e727e9_ENSG00000071051.9.2";
chr2	/dev/stdin	exon	106509438	106510728	.	+	.	gene_id "964d8b72-4800-4a56-a79e-52e1b2e727e9_ENSG00000071051.9"; transcript_id "964d8b72-4800-4a56-a79e-52e1b2e727e9_ENSG00000071051.9"; exon_number "3"; exon_id "964d8b72-4800-4a56-a79e-52e1b2e727e9_ENSG00000071051.9.3";
chr2	/dev/stdin	CDS	106509438	106510725	.	+	1	gene_id "964d8b72-4800-4a56-a79e-52e1b2e727e9_ENSG00000071051.9"; transcript_id "964d8b72-4800-4a56-a79e-52e1b2e727e9_ENSG00000071051.9"; exon_number "3"; exon_id "964d8b72-4800-4a56-a79e-52e1b2e727e9_ENSG00000071051.9.3";
chr2	/dev/stdin	start_codon	106432885	106432887	.	+	0	gene_id "964d8b72-4800-4a56-a79e-52e1b2e727e9_ENSG00000071051.9"; transcript_id "964d8b72-4800-4a56-a79e-52e1b2e727e9_ENSG00000071051.9"; exon_number "1"; exon_id "964d8b72-4800-4a56-a79e-52e1b2e727e9_ENSG00000071051.9.1";
chr2	/dev/stdin	stop_codon	106510726	106510728	.	+	0	gene_id "964d8b72-4800-4a56-a79e-52e1b2e727e9_ENSG00000071051.9"; transcript_id "964d8b72-4800-4a56-a79e-52e1b2e727e9_ENSG00000071051.9"; exon_number "3"; exon_id "964d8b72-4800-4a56-a79e-52e1b2e727e9_ENSG00000071051.9.3";
chr2	/dev/stdin	transcript	106709760	106810755	.	-	.	gene_id "ENST00000409501.3_ENSG00000115652.10"; transcript_id "ENST00000409501.3_ENSG00000115652.10";
chr2	/dev/stdin	exon	106709760	106710613	.	-	.	gene_id "ENST00000409501.3_ENSG00000115652.10"; transcript_id "ENST00000409501.3_ENSG00000115652.10"; exon_number "1"; exon_id "ENST00000409501.3_ENSG00000115652.10.1";
chr2	/dev/stdin	CDS	106709763	106710613	.	-	2	gene_id "ENST00000409501.3_ENSG00000115652.10"; transcript_id "ENST00000409501.3_ENSG00000115652.10"; exon_number "1"; exon_id "ENST00000409501.3_ENSG00000115652.10.1";
chr2	/dev/stdin	exon	106713174	106713277	.	-	.	gene_id "ENST00000409501.3_ENSG00000115652.10"; transcript_id "ENST00000409501.3_ENSG00000115652.10"; exon_number "2"; exon_id "ENST00000409501.3_ENSG00000115652.10.2";
chr2	/dev/stdin	CDS	106713174	106713277	.	-	1	gene_id "ENST00000409501.3_ENSG00000115652.10"; transcript_id "ENST00000409501.3_ENSG00000115652.10"; exon_number "2"; exon_id "ENST00000409501.3_ENSG00000115652.10.2";
chr2	/dev/stdin	exon	106715172	106715229	.	-	.	gene_id "ENST00000409501.3_ENSG00000115652.10"; transcript_id "ENST00000409501.3_ENSG00000115652.10"; exon_number "3"; exon_id "ENST00000409501.3_ENSG00000115652.10.3";
chr2	/dev/stdin	CDS	106715172	106715229	.	-	2	gene_id "ENST00000409501.3_ENSG00000115652.10"; transcript_id "ENST00000409501.3_ENSG00000115652.10"; exon_number "3"; exon_id "ENST00000409501.3_ENSG00000115652.10.3";
chr2	/dev/stdin	exon	106717514	106717574	.	-	.	gene_id "ENST00000409501.3_ENSG00000115652.10"; transcript_id "ENST00000409501.3_ENSG00000115652.10"; exon_number "4"; exon_id "ENST00000409501.3_ENSG00000115652.10.4";
chr2	/dev/stdin	CDS	106717514	106717574	.	-	0	gene_id "ENST00000409501.3_ENSG00000115652.10"; transcript_id "ENST00000409501.3_ENSG00000115652.10"; exon_number "4"; exon_id "ENST00000409501.3_ENSG00000115652.10.4";
chr2	/dev/stdin	exon	106721250	106721293	.	-	.	gene_id "ENST00000409501.3_ENSG00000115652.10"; transcript_id "ENST00000409501.3_ENSG00000115652.10"; exon_number "5"; exon_id "ENST00000409501.3_ENSG00000115652.10.5";
chr2	/dev/stdin	CDS	106721250	106721293	.	-	2	gene_id "ENST00000409501.3_ENSG00000115652.10"; transcript_id "ENST00000409501.3_ENSG00000115652.10"; exon_number "5"; exon_id "ENST00000409501.3_ENSG00000115652.10.5";
chr2	/dev/stdin	exon	106729102	106729221	.	-	.	gene_id "ENST00000409501.3_ENSG00000115652.10"; transcript_id "ENST00000409501.3_ENSG00000115652.10"; exon_number "6"; exon_id "ENST00000409501.3_ENSG00000115652.10.6";
chr2	/dev/stdin	CDS	106729102	106729221	.	-	2	gene_id "ENST00000409501.3_ENSG00000115652.10"; transcript_id "ENST00000409501.3_ENSG00000115652.10"; exon_number "6"; exon_id "ENST00000409501.3_ENSG00000115652.10.6";
chr2	/dev/stdin	exon	106739426	106739547	.	-	.	gene_id "ENST00000409501.3_ENSG00000115652.10"; transcript_id "ENST00000409501.3_ENSG00000115652.10"; exon_number "7"; exon_id "ENST00000409501.3_ENSG00000115652.10.7";
chr2	/dev/stdin	CDS	106739426	106739547	.	-	1	gene_id "ENST00000409501.3_ENSG00000115652.10"; transcript_id "ENST00000409501.3_ENSG00000115652.10"; exon_number "7"; exon_id "ENST00000409501.3_ENSG00000115652.10.7";
chr2	/dev/stdin	exon	106742076	106742135	.	-	.	gene_id "ENST00000409501.3_ENSG00000115652.10"; transcript_id "ENST00000409501.3_ENSG00000115652.10"; exon_number "8"; exon_id "ENST00000409501.3_ENSG00000115652.10.8";
chr2	/dev/stdin	CDS	106742076	106742135	.	-	1	gene_id "ENST00000409501.3_ENSG00000115652.10"; transcript_id "ENST00000409501.3_ENSG00000115652.10"; exon_number "8"; exon_id "ENST00000409501.3_ENSG00000115652.10.8";
chr2	/dev/stdin	exon	106746130	106746234	.	-	.	gene_id "ENST00000409501.3_ENSG00000115652.10"; transcript_id "ENST00000409501.3_ENSG00000115652.10"; exon_number "9"; exon_id "ENST00000409501.3_ENSG00000115652.10.9";
chr2	/dev/stdin	CDS	106746130	106746234	.	-	1	gene_id "ENST00000409501.3_ENSG00000115652.10"; transcript_id "ENST00000409501.3_ENSG00000115652.10"; exon_number "9"; exon_id "ENST00000409501.3_ENSG00000115652.10.9";
chr2	/dev/stdin	exon	106761646	106761826	.	-	.	gene_id "ENST00000409501.3_ENSG00000115652.10"; transcript_id "ENST00000409501.3_ENSG00000115652.10"; exon_number "10"; exon_id "ENST00000409501.3_ENSG00000115652.10.10";
chr2	/dev/stdin	CDS	106761646	106761826	.	-	2	gene_id "ENST00000409501.3_ENSG00000115652.10"; transcript_id "ENST00000409501.3_ENSG00000115652.10"; exon_number "10"; exon_id "ENST00000409501.3_ENSG00000115652.10.10";
chr2	/dev/stdin	exon	106774514	106774574	.	-	.	gene_id "ENST00000409501.3_ENSG00000115652.10"; transcript_id "ENST00000409501.3_ENSG00000115652.10"; exon_number "11"; exon_id "ENST00000409501.3_ENSG00000115652.10.11";
chr2	/dev/stdin	CDS	106774514	106774574	.	-	0	gene_id "ENST00000409501.3_ENSG00000115652.10"; transcript_id "ENST00000409501.3_ENSG00000115652.10"; exon_number "11"; exon_id "ENST00000409501.3_ENSG00000115652.10.11";
chr2	/dev/stdin	exon	106780123	106780166	.	-	.	gene_id "ENST00000409501.3_ENSG00000115652.10"; transcript_id "ENST00000409501.3_ENSG00000115652.10"; exon_number "12"; exon_id "ENST00000409501.3_ENSG00000115652.10.12";
chr2	/dev/stdin	CDS	106780123	106780166	.	-	2	gene_id "ENST00000409501.3_ENSG00000115652.10"; transcript_id "ENST00000409501.3_ENSG00000115652.10"; exon_number "12"; exon_id "ENST00000409501.3_ENSG00000115652.10.12";
chr2	/dev/stdin	exon	106781192	106781240	.	-	.	gene_id "ENST00000409501.3_ENSG00000115652.10"; transcript_id "ENST00000409501.3_ENSG00000115652.10"; exon_number "13"; exon_id "ENST00000409501.3_ENSG00000115652.10.13";
chr2	/dev/stdin	CDS	106781192	106781240	.	-	0	gene_id "ENST00000409501.3_ENSG00000115652.10"; transcript_id "ENST00000409501.3_ENSG00000115652.10"; exon_number "13"; exon_id "ENST00000409501.3_ENSG00000115652.10.13";
chr2	/dev/stdin	exon	106782512	106782539	.	-	.	gene_id "ENST00000409501.3_ENSG00000115652.10"; transcript_id "ENST00000409501.3_ENSG00000115652.10"; exon_number "14"; exon_id "ENST00000409501.3_ENSG00000115652.10.14";
chr2	/dev/stdin	CDS	106782512	106782539	.	-	1	gene_id "ENST00000409501.3_ENSG00000115652.10"; transcript_id "ENST00000409501.3_ENSG00000115652.10"; exon_number "14"; exon_id "ENST00000409501.3_ENSG00000115652.10.14";
chr2	/dev/stdin	exon	106810604	106810755	.	-	.	gene_id "ENST00000409501.3_ENSG00000115652.10"; transcript_id "ENST00000409501.3_ENSG00000115652.10"; exon_number "15"; exon_id "ENST00000409501.3_ENSG00000115652.10.15";
chr2	/dev/stdin	CDS	106810604	106810755	.	-	0	gene_id "ENST00000409501.3_ENSG00000115652.10"; transcript_id "ENST00000409501.3_ENSG00000115652.10"; exon_number "15"; exon_id "ENST00000409501.3_ENSG00000115652.10.15";
chr2	/dev/stdin	start_codon	106810753	106810755	.	-	0	gene_id "ENST00000409501.3_ENSG00000115652.10"; transcript_id "ENST00000409501.3_ENSG00000115652.10"; exon_number "15"; exon_id "ENST00000409501.3_ENSG00000115652.10.15";
chr2	/dev/stdin	stop_codon	106709760	106709762	.	-	0	gene_id "ENST00000409501.3_ENSG00000115652.10"; transcript_id "ENST00000409501.3_ENSG00000115652.10"; exon_number "1"; exon_id "ENST00000409501.3_ENSG00000115652.10.1";
chr2	/dev/stdin	transcript	106709760	106810755	.	-	.	gene_id "42e29b4d-7d21-454e-9767-f9581e1386f8_ENSG00000115652.10"; transcript_id "42e29b4d-7d21-454e-9767-f9581e1386f8_ENSG00000115652.10";
chr2	/dev/stdin	exon	106709760	106710613	.	-	.	gene_id "42e29b4d-7d21-454e-9767-f9581e1386f8_ENSG00000115652.10"; transcript_id "42e29b4d-7d21-454e-9767-f9581e1386f8_ENSG00000115652.10"; exon_number "1"; exon_id "42e29b4d-7d21-454e-9767-f9581e1386f8_ENSG00000115652.10.1";
chr2	/dev/stdin	CDS	106709760	106710613	.	-	1	gene_id "42e29b4d-7d21-454e-9767-f9581e1386f8_ENSG00000115652.10"; transcript_id "42e29b4d-7d21-454e-9767-f9581e1386f8_ENSG00000115652.10"; exon_number "1"; exon_id "42e29b4d-7d21-454e-9767-f9581e1386f8_ENSG00000115652.10.1";
chr2	/dev/stdin	exon	106715172	106715229	.	-	.	gene_id "42e29b4d-7d21-454e-9767-f9581e1386f8_ENSG00000115652.10"; transcript_id "42e29b4d-7d21-454e-9767-f9581e1386f8_ENSG00000115652.10"; exon_number "2"; exon_id "42e29b4d-7d21-454e-9767-f9581e1386f8_ENSG00000115652.10.2";
chr2	/dev/stdin	CDS	106715172	106715229	.	-	2	gene_id "42e29b4d-7d21-454e-9767-f9581e1386f8_ENSG00000115652.10"; transcript_id "42e29b4d-7d21-454e-9767-f9581e1386f8_ENSG00000115652.10"; exon_number "2"; exon_id "42e29b4d-7d21-454e-9767-f9581e1386f8_ENSG00000115652.10.2";
chr2	/dev/stdin	exon	106717514	106717574	.	-	.	gene_id "42e29b4d-7d21-454e-9767-f9581e1386f8_ENSG00000115652.10"; transcript_id "42e29b4d-7d21-454e-9767-f9581e1386f8_ENSG00000115652.10"; exon_number "3"; exon_id "42e29b4d-7d21-454e-9767-f9581e1386f8_ENSG00000115652.10.3";
chr2	/dev/stdin	CDS	106717514	106717574	.	-	0	gene_id "42e29b4d-7d21-454e-9767-f9581e1386f8_ENSG00000115652.10"; transcript_id "42e29b4d-7d21-454e-9767-f9581e1386f8_ENSG00000115652.10"; exon_number "3"; exon_id "42e29b4d-7d21-454e-9767-f9581e1386f8_ENSG00000115652.10.3";
chr2	/dev/stdin	exon	106721250	106721293	.	-	.	gene_id "42e29b4d-7d21-454e-9767-f9581e1386f8_ENSG00000115652.10"; transcript_id "42e29b4d-7d21-454e-9767-f9581e1386f8_ENSG00000115652.10"; exon_number "4"; exon_id "42e29b4d-7d21-454e-9767-f9581e1386f8_ENSG00000115652.10.4";
chr2	/dev/stdin	CDS	106721250	106721293	.	-	2	gene_id "42e29b4d-7d21-454e-9767-f9581e1386f8_ENSG00000115652.10"; transcript_id "42e29b4d-7d21-454e-9767-f9581e1386f8_ENSG00000115652.10"; exon_number "4"; exon_id "42e29b4d-7d21-454e-9767-f9581e1386f8_ENSG00000115652.10.4";
chr2	/dev/stdin	exon	106729102	106729221	.	-	.	gene_id "42e29b4d-7d21-454e-9767-f9581e1386f8_ENSG00000115652.10"; transcript_id "42e29b4d-7d21-454e-9767-f9581e1386f8_ENSG00000115652.10"; exon_number "5"; exon_id "42e29b4d-7d21-454e-9767-f9581e1386f8_ENSG00000115652.10.5";
chr2	/dev/stdin	CDS	106729102	106729221	.	-	2	gene_id "42e29b4d-7d21-454e-9767-f9581e1386f8_ENSG00000115652.10"; transcript_id "42e29b4d-7d21-454e-9767-f9581e1386f8_ENSG00000115652.10"; exon_number "5"; exon_id "42e29b4d-7d21-454e-9767-f9581e1386f8_ENSG00000115652.10.5";
chr2	/dev/stdin	exon	106739426	106739547	.	-	.	gene_id "42e29b4d-7d21-454e-9767-f9581e1386f8_ENSG00000115652.10"; transcript_id "42e29b4d-7d21-454e-9767-f9581e1386f8_ENSG00000115652.10"; exon_number "6"; exon_id "42e29b4d-7d21-454e-9767-f9581e1386f8_ENSG00000115652.10.6";
chr2	/dev/stdin	CDS	106739426	106739547	.	-	1	gene_id "42e29b4d-7d21-454e-9767-f9581e1386f8_ENSG00000115652.10"; transcript_id "42e29b4d-7d21-454e-9767-f9581e1386f8_ENSG00000115652.10"; exon_number "6"; exon_id "42e29b4d-7d21-454e-9767-f9581e1386f8_ENSG00000115652.10.6";
chr2	/dev/stdin	exon	106742076	106742135	.	-	.	gene_id "42e29b4d-7d21-454e-9767-f9581e1386f8_ENSG00000115652.10"; transcript_id "42e29b4d-7d21-454e-9767-f9581e1386f8_ENSG00000115652.10"; exon_number "7"; exon_id "42e29b4d-7d21-454e-9767-f9581e1386f8_ENSG00000115652.10.7";
chr2	/dev/stdin	CDS	106742076	106742135	.	-	1	gene_id "42e29b4d-7d21-454e-9767-f9581e1386f8_ENSG00000115652.10"; transcript_id "42e29b4d-7d21-454e-9767-f9581e1386f8_ENSG00000115652.10"; exon_number "7"; exon_id "42e29b4d-7d21-454e-9767-f9581e1386f8_ENSG00000115652.10.7";
chr2	/dev/stdin	exon	106746130	106746234	.	-	.	gene_id "42e29b4d-7d21-454e-9767-f9581e1386f8_ENSG00000115652.10"; transcript_id "42e29b4d-7d21-454e-9767-f9581e1386f8_ENSG00000115652.10"; exon_number "8"; exon_id "42e29b4d-7d21-454e-9767-f9581e1386f8_ENSG00000115652.10.8";
chr2	/dev/stdin	CDS	106746130	106746234	.	-	1	gene_id "42e29b4d-7d21-454e-9767-f9581e1386f8_ENSG00000115652.10"; transcript_id "42e29b4d-7d21-454e-9767-f9581e1386f8_ENSG00000115652.10"; exon_number "8"; exon_id "42e29b4d-7d21-454e-9767-f9581e1386f8_ENSG00000115652.10.8";
chr2	/dev/stdin	exon	106761646	106761826	.	-	.	gene_id "42e29b4d-7d21-454e-9767-f9581e1386f8_ENSG00000115652.10"; transcript_id "42e29b4d-7d21-454e-9767-f9581e1386f8_ENSG00000115652.10"; exon_number "9"; exon_id "42e29b4d-7d21-454e-9767-f9581e1386f8_ENSG00000115652.10.9";
chr2	/dev/stdin	CDS	106761646	106761826	.	-	2	gene_id "42e29b4d-7d21-454e-9767-f9581e1386f8_ENSG00000115652.10"; transcript_id "42e29b4d-7d21-454e-9767-f9581e1386f8_ENSG00000115652.10"; exon_number "9"; exon_id "42e29b4d-7d21-454e-9767-f9581e1386f8_ENSG00000115652.10.9";
chr2	/dev/stdin	exon	106774514	106774574	.	-	.	gene_id "42e29b4d-7d21-454e-9767-f9581e1386f8_ENSG00000115652.10"; transcript_id "42e29b4d-7d21-454e-9767-f9581e1386f8_ENSG00000115652.10"; exon_number "10"; exon_id "42e29b4d-7d21-454e-9767-f9581e1386f8_ENSG00000115652.10.10";
chr2	/dev/stdin	CDS	106774514	106774574	.	-	0	gene_id "42e29b4d-7d21-454e-9767-f9581e1386f8_ENSG00000115652.10"; transcript_id "42e29b4d-7d21-454e-9767-f9581e1386f8_ENSG00000115652.10"; exon_number "10"; exon_id "42e29b4d-7d21-454e-9767-f9581e1386f8_ENSG00000115652.10.10";
chr2	/dev/stdin	exon	106780123	106780166	.	-	.	gene_id "42e29b4d-7d21-454e-9767-f9581e1386f8_ENSG00000115652.10"; transcript_id "42e29b4d-7d21-454e-9767-f9581e1386f8_ENSG00000115652.10"; exon_number "11"; exon_id "42e29b4d-7d21-454e-9767-f9581e1386f8_ENSG00000115652.10.11";
chr2	/dev/stdin	CDS	106780123	106780166	.	-	2	gene_id "42e29b4d-7d21-454e-9767-f9581e1386f8_ENSG00000115652.10"; transcript_id "42e29b4d-7d21-454e-9767-f9581e1386f8_ENSG00000115652.10"; exon_number "11"; exon_id "42e29b4d-7d21-454e-9767-f9581e1386f8_ENSG00000115652.10.11";
chr2	/dev/stdin	exon	106781192	106781240	.	-	.	gene_id "42e29b4d-7d21-454e-9767-f9581e1386f8_ENSG00000115652.10"; transcript_id "42e29b4d-7d21-454e-9767-f9581e1386f8_ENSG00000115652.10"; exon_number "12"; exon_id "42e29b4d-7d21-454e-9767-f9581e1386f8_ENSG00000115652.10.12";
chr2	/dev/stdin	CDS	106781192	106781240	.	-	0	gene_id "42e29b4d-7d21-454e-9767-f9581e1386f8_ENSG00000115652.10"; transcript_id "42e29b4d-7d21-454e-9767-f9581e1386f8_ENSG00000115652.10"; exon_number "12"; exon_id "42e29b4d-7d21-454e-9767-f9581e1386f8_ENSG00000115652.10.12";
chr2	/dev/stdin	exon	106782512	106782539	.	-	.	gene_id "42e29b4d-7d21-454e-9767-f9581e1386f8_ENSG00000115652.10"; transcript_id "42e29b4d-7d21-454e-9767-f9581e1386f8_ENSG00000115652.10"; exon_number "13"; exon_id "42e29b4d-7d21-454e-9767-f9581e1386f8_ENSG00000115652.10.13";
chr2	/dev/stdin	CDS	106782512	106782539	.	-	1	gene_id "42e29b4d-7d21-454e-9767-f9581e1386f8_ENSG00000115652.10"; transcript_id "42e29b4d-7d21-454e-9767-f9581e1386f8_ENSG00000115652.10"; exon_number "13"; exon_id "42e29b4d-7d21-454e-9767-f9581e1386f8_ENSG00000115652.10.13";
chr2	/dev/stdin	exon	106810604	106810755	.	-	.	gene_id "42e29b4d-7d21-454e-9767-f9581e1386f8_ENSG00000115652.10"; transcript_id "42e29b4d-7d21-454e-9767-f9581e1386f8_ENSG00000115652.10"; exon_number "14"; exon_id "42e29b4d-7d21-454e-9767-f9581e1386f8_ENSG00000115652.10.14";
chr2	/dev/stdin	CDS	106810604	106810755	.	-	0	gene_id "42e29b4d-7d21-454e-9767-f9581e1386f8_ENSG00000115652.10"; transcript_id "42e29b4d-7d21-454e-9767-f9581e1386f8_ENSG00000115652.10"; exon_number "14"; exon_id "42e29b4d-7d21-454e-9767-f9581e1386f8_ENSG00000115652.10.14";
chr2	/dev/stdin	start_codon	106810753	106810755	.	-	0	gene_id "42e29b4d-7d21-454e-9767-f9581e1386f8_ENSG00000115652.10"; transcript_id "42e29b4d-7d21-454e-9767-f9581e1386f8_ENSG00000115652.10"; exon_number "14"; exon_id "42e29b4d-7d21-454e-9767-f9581e1386f8_ENSG00000115652.10.14";
chr2	/dev/stdin	transcript	106709760	106810755	.	-	.	gene_id "ENST00000283148.7_ENSG00000115652.10"; transcript_id "ENST00000283148.7_ENSG00000115652.10";
chr2	/dev/stdin	exon	106709760	106710613	.	-	.	gene_id "ENST00000283148.7_ENSG00000115652.10"; transcript_id "ENST00000283148.7_ENSG00000115652.10"; exon_number "1"; exon_id "ENST00000283148.7_ENSG00000115652.10.1";
chr2	/dev/stdin	CDS	106709763	106710613	.	-	2	gene_id "ENST00000283148.7_ENSG00000115652.10"; transcript_id "ENST00000283148.7_ENSG00000115652.10"; exon_number "1"; exon_id "ENST00000283148.7_ENSG00000115652.10.1";
chr2	/dev/stdin	exon	106713174	106713277	.	-	.	gene_id "ENST00000283148.7_ENSG00000115652.10"; transcript_id "ENST00000283148.7_ENSG00000115652.10"; exon_number "2"; exon_id "ENST00000283148.7_ENSG00000115652.10.2";
chr2	/dev/stdin	CDS	106713174	106713277	.	-	1	gene_id "ENST00000283148.7_ENSG00000115652.10"; transcript_id "ENST00000283148.7_ENSG00000115652.10"; exon_number "2"; exon_id "ENST00000283148.7_ENSG00000115652.10.2";
chr2	/dev/stdin	exon	106715172	106715229	.	-	.	gene_id "ENST00000283148.7_ENSG00000115652.10"; transcript_id "ENST00000283148.7_ENSG00000115652.10"; exon_number "3"; exon_id "ENST00000283148.7_ENSG00000115652.10.3";
chr2	/dev/stdin	CDS	106715172	106715229	.	-	2	gene_id "ENST00000283148.7_ENSG00000115652.10"; transcript_id "ENST00000283148.7_ENSG00000115652.10"; exon_number "3"; exon_id "ENST00000283148.7_ENSG00000115652.10.3";
chr2	/dev/stdin	exon	106717514	106717574	.	-	.	gene_id "ENST00000283148.7_ENSG00000115652.10"; transcript_id "ENST00000283148.7_ENSG00000115652.10"; exon_number "4"; exon_id "ENST00000283148.7_ENSG00000115652.10.4";
chr2	/dev/stdin	CDS	106717514	106717574	.	-	0	gene_id "ENST00000283148.7_ENSG00000115652.10"; transcript_id "ENST00000283148.7_ENSG00000115652.10"; exon_number "4"; exon_id "ENST00000283148.7_ENSG00000115652.10.4";
chr2	/dev/stdin	exon	106721250	106721293	.	-	.	gene_id "ENST00000283148.7_ENSG00000115652.10"; transcript_id "ENST00000283148.7_ENSG00000115652.10"; exon_number "5"; exon_id "ENST00000283148.7_ENSG00000115652.10.5";
chr2	/dev/stdin	CDS	106721250	106721293	.	-	2	gene_id "ENST00000283148.7_ENSG00000115652.10"; transcript_id "ENST00000283148.7_ENSG00000115652.10"; exon_number "5"; exon_id "ENST00000283148.7_ENSG00000115652.10.5";
chr2	/dev/stdin	exon	106729102	106729221	.	-	.	gene_id "ENST00000283148.7_ENSG00000115652.10"; transcript_id "ENST00000283148.7_ENSG00000115652.10"; exon_number "6"; exon_id "ENST00000283148.7_ENSG00000115652.10.6";
chr2	/dev/stdin	CDS	106729102	106729221	.	-	2	gene_id "ENST00000283148.7_ENSG00000115652.10"; transcript_id "ENST00000283148.7_ENSG00000115652.10"; exon_number "6"; exon_id "ENST00000283148.7_ENSG00000115652.10.6";
chr2	/dev/stdin	exon	106739426	106739547	.	-	.	gene_id "ENST00000283148.7_ENSG00000115652.10"; transcript_id "ENST00000283148.7_ENSG00000115652.10"; exon_number "7"; exon_id "ENST00000283148.7_ENSG00000115652.10.7";
chr2	/dev/stdin	CDS	106739426	106739547	.	-	1	gene_id "ENST00000283148.7_ENSG00000115652.10"; transcript_id "ENST00000283148.7_ENSG00000115652.10"; exon_number "7"; exon_id "ENST00000283148.7_ENSG00000115652.10.7";
chr2	/dev/stdin	exon	106742076	106742135	.	-	.	gene_id "ENST00000283148.7_ENSG00000115652.10"; transcript_id "ENST00000283148.7_ENSG00000115652.10"; exon_number "8"; exon_id "ENST00000283148.7_ENSG00000115652.10.8";
chr2	/dev/stdin	CDS	106742076	106742135	.	-	1	gene_id "ENST00000283148.7_ENSG00000115652.10"; transcript_id "ENST00000283148.7_ENSG00000115652.10"; exon_number "8"; exon_id "ENST00000283148.7_ENSG00000115652.10.8";
chr2	/dev/stdin	exon	106746130	106746234	.	-	.	gene_id "ENST00000283148.7_ENSG00000115652.10"; transcript_id "ENST00000283148.7_ENSG00000115652.10"; exon_number "9"; exon_id "ENST00000283148.7_ENSG00000115652.10.9";
chr2	/dev/stdin	CDS	106746130	106746234	.	-	1	gene_id "ENST00000283148.7_ENSG00000115652.10"; transcript_id "ENST00000283148.7_ENSG00000115652.10"; exon_number "9"; exon_id "ENST00000283148.7_ENSG00000115652.10.9";
chr2	/dev/stdin	exon	106761646	106761826	.	-	.	gene_id "ENST00000283148.7_ENSG00000115652.10"; transcript_id "ENST00000283148.7_ENSG00000115652.10"; exon_number "10"; exon_id "ENST00000283148.7_ENSG00000115652.10.10";
chr2	/dev/stdin	CDS	106761646	106761826	.	-	2	gene_id "ENST00000283148.7_ENSG00000115652.10"; transcript_id "ENST00000283148.7_ENSG00000115652.10"; exon_number "10"; exon_id "ENST00000283148.7_ENSG00000115652.10.10";
chr2	/dev/stdin	exon	106774514	106774574	.	-	.	gene_id "ENST00000283148.7_ENSG00000115652.10"; transcript_id "ENST00000283148.7_ENSG00000115652.10"; exon_number "11"; exon_id "ENST00000283148.7_ENSG00000115652.10.11";
chr2	/dev/stdin	CDS	106774514	106774574	.	-	0	gene_id "ENST00000283148.7_ENSG00000115652.10"; transcript_id "ENST00000283148.7_ENSG00000115652.10"; exon_number "11"; exon_id "ENST00000283148.7_ENSG00000115652.10.11";
chr2	/dev/stdin	exon	106780123	106780166	.	-	.	gene_id "ENST00000283148.7_ENSG00000115652.10"; transcript_id "ENST00000283148.7_ENSG00000115652.10"; exon_number "12"; exon_id "ENST00000283148.7_ENSG00000115652.10.12";
chr2	/dev/stdin	CDS	106780123	106780166	.	-	2	gene_id "ENST00000283148.7_ENSG00000115652.10"; transcript_id "ENST00000283148.7_ENSG00000115652.10"; exon_number "12"; exon_id "ENST00000283148.7_ENSG00000115652.10.12";
chr2	/dev/stdin	exon	106781192	106781255	.	-	.	gene_id "ENST00000283148.7_ENSG00000115652.10"; transcript_id "ENST00000283148.7_ENSG00000115652.10"; exon_number "13"; exon_id "ENST00000283148.7_ENSG00000115652.10.13";
chr2	/dev/stdin	CDS	106781192	106781255	.	-	0	gene_id "ENST00000283148.7_ENSG00000115652.10"; transcript_id "ENST00000283148.7_ENSG00000115652.10"; exon_number "13"; exon_id "ENST00000283148.7_ENSG00000115652.10.13";
chr2	/dev/stdin	exon	106782512	106782539	.	-	.	gene_id "ENST00000283148.7_ENSG00000115652.10"; transcript_id "ENST00000283148.7_ENSG00000115652.10"; exon_number "14"; exon_id "ENST00000283148.7_ENSG00000115652.10.14";
chr2	/dev/stdin	CDS	106782512	106782539	.	-	1	gene_id "ENST00000283148.7_ENSG00000115652.10"; transcript_id "ENST00000283148.7_ENSG00000115652.10"; exon_number "14"; exon_id "ENST00000283148.7_ENSG00000115652.10.14";
chr2	/dev/stdin	exon	106810604	106810755	.	-	.	gene_id "ENST00000283148.7_ENSG00000115652.10"; transcript_id "ENST00000283148.7_ENSG00000115652.10"; exon_number "15"; exon_id "ENST00000283148.7_ENSG00000115652.10.15";
chr2	/dev/stdin	CDS	106810604	106810755	.	-	0	gene_id "ENST00000283148.7_ENSG00000115652.10"; transcript_id "ENST00000283148.7_ENSG00000115652.10"; exon_number "15"; exon_id "ENST00000283148.7_ENSG00000115652.10.15";
chr2	/dev/stdin	start_codon	106810753	106810755	.	-	0	gene_id "ENST00000283148.7_ENSG00000115652.10"; transcript_id "ENST00000283148.7_ENSG00000115652.10"; exon_number "15"; exon_id "ENST00000283148.7_ENSG00000115652.10.15";
chr2	/dev/stdin	stop_codon	106709760	106709762	.	-	0	gene_id "ENST00000283148.7_ENSG00000115652.10"; transcript_id "ENST00000283148.7_ENSG00000115652.10"; exon_number "1"; exon_id "ENST00000283148.7_ENSG00000115652.10.1";
chr2	/dev/stdin	transcript	106710433	106810755	.	-	.	gene_id "c1563925-cc6e-4c11-a26d-6d15d506722e_ENSG00000115652.10"; transcript_id "c1563925-cc6e-4c11-a26d-6d15d506722e_ENSG00000115652.10";
chr2	/dev/stdin	exon	106710433	106710613	.	-	.	gene_id "c1563925-cc6e-4c11-a26d-6d15d506722e_ENSG00000115652.10"; transcript_id "c1563925-cc6e-4c11-a26d-6d15d506722e_ENSG00000115652.10"; exon_number "1"; exon_id "c1563925-cc6e-4c11-a26d-6d15d506722e_ENSG00000115652.10.1";
chr2	/dev/stdin	CDS	106710436	106710613	.	-	1	gene_id "c1563925-cc6e-4c11-a26d-6d15d506722e_ENSG00000115652.10"; transcript_id "c1563925-cc6e-4c11-a26d-6d15d506722e_ENSG00000115652.10"; exon_number "1"; exon_id "c1563925-cc6e-4c11-a26d-6d15d506722e_ENSG00000115652.10.1";
chr2	/dev/stdin	exon	106713174	106713277	.	-	.	gene_id "c1563925-cc6e-4c11-a26d-6d15d506722e_ENSG00000115652.10"; transcript_id "c1563925-cc6e-4c11-a26d-6d15d506722e_ENSG00000115652.10"; exon_number "2"; exon_id "c1563925-cc6e-4c11-a26d-6d15d506722e_ENSG00000115652.10.2";
chr2	/dev/stdin	CDS	106713174	106713277	.	-	0	gene_id "c1563925-cc6e-4c11-a26d-6d15d506722e_ENSG00000115652.10"; transcript_id "c1563925-cc6e-4c11-a26d-6d15d506722e_ENSG00000115652.10"; exon_number "2"; exon_id "c1563925-cc6e-4c11-a26d-6d15d506722e_ENSG00000115652.10.2";
chr2	/dev/stdin	exon	106717514	106717574	.	-	.	gene_id "c1563925-cc6e-4c11-a26d-6d15d506722e_ENSG00000115652.10"; transcript_id "c1563925-cc6e-4c11-a26d-6d15d506722e_ENSG00000115652.10"; exon_number "3"; exon_id "c1563925-cc6e-4c11-a26d-6d15d506722e_ENSG00000115652.10.3";
chr2	/dev/stdin	CDS	106717514	106717574	.	-	1	gene_id "c1563925-cc6e-4c11-a26d-6d15d506722e_ENSG00000115652.10"; transcript_id "c1563925-cc6e-4c11-a26d-6d15d506722e_ENSG00000115652.10"; exon_number "3"; exon_id "c1563925-cc6e-4c11-a26d-6d15d506722e_ENSG00000115652.10.3";
chr2	/dev/stdin	exon	106721250	106721293	.	-	.	gene_id "c1563925-cc6e-4c11-a26d-6d15d506722e_ENSG00000115652.10"; transcript_id "c1563925-cc6e-4c11-a26d-6d15d506722e_ENSG00000115652.10"; exon_number "4"; exon_id "c1563925-cc6e-4c11-a26d-6d15d506722e_ENSG00000115652.10.4";
chr2	/dev/stdin	CDS	106721250	106721293	.	-	0	gene_id "c1563925-cc6e-4c11-a26d-6d15d506722e_ENSG00000115652.10"; transcript_id "c1563925-cc6e-4c11-a26d-6d15d506722e_ENSG00000115652.10"; exon_number "4"; exon_id "c1563925-cc6e-4c11-a26d-6d15d506722e_ENSG00000115652.10.4";
chr2	/dev/stdin	exon	106729102	106729221	.	-	.	gene_id "c1563925-cc6e-4c11-a26d-6d15d506722e_ENSG00000115652.10"; transcript_id "c1563925-cc6e-4c11-a26d-6d15d506722e_ENSG00000115652.10"; exon_number "5"; exon_id "c1563925-cc6e-4c11-a26d-6d15d506722e_ENSG00000115652.10.5";
chr2	/dev/stdin	CDS	106729102	106729221	.	-	0	gene_id "c1563925-cc6e-4c11-a26d-6d15d506722e_ENSG00000115652.10"; transcript_id "c1563925-cc6e-4c11-a26d-6d15d506722e_ENSG00000115652.10"; exon_number "5"; exon_id "c1563925-cc6e-4c11-a26d-6d15d506722e_ENSG00000115652.10.5";
chr2	/dev/stdin	exon	106739426	106739547	.	-	.	gene_id "c1563925-cc6e-4c11-a26d-6d15d506722e_ENSG00000115652.10"; transcript_id "c1563925-cc6e-4c11-a26d-6d15d506722e_ENSG00000115652.10"; exon_number "6"; exon_id "c1563925-cc6e-4c11-a26d-6d15d506722e_ENSG00000115652.10.6";
chr2	/dev/stdin	CDS	106739426	106739547	.	-	2	gene_id "c1563925-cc6e-4c11-a26d-6d15d506722e_ENSG00000115652.10"; transcript_id "c1563925-cc6e-4c11-a26d-6d15d506722e_ENSG00000115652.10"; exon_number "6"; exon_id "c1563925-cc6e-4c11-a26d-6d15d506722e_ENSG00000115652.10.6";
chr2	/dev/stdin	exon	106742076	106742135	.	-	.	gene_id "c1563925-cc6e-4c11-a26d-6d15d506722e_ENSG00000115652.10"; transcript_id "c1563925-cc6e-4c11-a26d-6d15d506722e_ENSG00000115652.10"; exon_number "7"; exon_id "c1563925-cc6e-4c11-a26d-6d15d506722e_ENSG00000115652.10.7";
chr2	/dev/stdin	CDS	106742076	106742135	.	-	2	gene_id "c1563925-cc6e-4c11-a26d-6d15d506722e_ENSG00000115652.10"; transcript_id "c1563925-cc6e-4c11-a26d-6d15d506722e_ENSG00000115652.10"; exon_number "7"; exon_id "c1563925-cc6e-4c11-a26d-6d15d506722e_ENSG00000115652.10.7";
chr2	/dev/stdin	exon	106746130	106746234	.	-	.	gene_id "c1563925-cc6e-4c11-a26d-6d15d506722e_ENSG00000115652.10"; transcript_id "c1563925-cc6e-4c11-a26d-6d15d506722e_ENSG00000115652.10"; exon_number "8"; exon_id "c1563925-cc6e-4c11-a26d-6d15d506722e_ENSG00000115652.10.8";
chr2	/dev/stdin	CDS	106746130	106746234	.	-	2	gene_id "c1563925-cc6e-4c11-a26d-6d15d506722e_ENSG00000115652.10"; transcript_id "c1563925-cc6e-4c11-a26d-6d15d506722e_ENSG00000115652.10"; exon_number "8"; exon_id "c1563925-cc6e-4c11-a26d-6d15d506722e_ENSG00000115652.10.8";
chr2	/dev/stdin	exon	106761646	106761826	.	-	.	gene_id "c1563925-cc6e-4c11-a26d-6d15d506722e_ENSG00000115652.10"; transcript_id "c1563925-cc6e-4c11-a26d-6d15d506722e_ENSG00000115652.10"; exon_number "9"; exon_id "c1563925-cc6e-4c11-a26d-6d15d506722e_ENSG00000115652.10.9";
chr2	/dev/stdin	CDS	106761646	106761826	.	-	0	gene_id "c1563925-cc6e-4c11-a26d-6d15d506722e_ENSG00000115652.10"; transcript_id "c1563925-cc6e-4c11-a26d-6d15d506722e_ENSG00000115652.10"; exon_number "9"; exon_id "c1563925-cc6e-4c11-a26d-6d15d506722e_ENSG00000115652.10.9";
chr2	/dev/stdin	exon	106774514	106774574	.	-	.	gene_id "c1563925-cc6e-4c11-a26d-6d15d506722e_ENSG00000115652.10"; transcript_id "c1563925-cc6e-4c11-a26d-6d15d506722e_ENSG00000115652.10"; exon_number "10"; exon_id "c1563925-cc6e-4c11-a26d-6d15d506722e_ENSG00000115652.10.10";
chr2	/dev/stdin	CDS	106774514	106774574	.	-	1	gene_id "c1563925-cc6e-4c11-a26d-6d15d506722e_ENSG00000115652.10"; transcript_id "c1563925-cc6e-4c11-a26d-6d15d506722e_ENSG00000115652.10"; exon_number "10"; exon_id "c1563925-cc6e-4c11-a26d-6d15d506722e_ENSG00000115652.10.10";
chr2	/dev/stdin	exon	106780123	106780166	.	-	.	gene_id "c1563925-cc6e-4c11-a26d-6d15d506722e_ENSG00000115652.10"; transcript_id "c1563925-cc6e-4c11-a26d-6d15d506722e_ENSG00000115652.10"; exon_number "11"; exon_id "c1563925-cc6e-4c11-a26d-6d15d506722e_ENSG00000115652.10.11";
chr2	/dev/stdin	CDS	106780123	106780166	.	-	0	gene_id "c1563925-cc6e-4c11-a26d-6d15d506722e_ENSG00000115652.10"; transcript_id "c1563925-cc6e-4c11-a26d-6d15d506722e_ENSG00000115652.10"; exon_number "11"; exon_id "c1563925-cc6e-4c11-a26d-6d15d506722e_ENSG00000115652.10.11";
chr2	/dev/stdin	exon	106781192	106781255	.	-	.	gene_id "c1563925-cc6e-4c11-a26d-6d15d506722e_ENSG00000115652.10"; transcript_id "c1563925-cc6e-4c11-a26d-6d15d506722e_ENSG00000115652.10"; exon_number "12"; exon_id "c1563925-cc6e-4c11-a26d-6d15d506722e_ENSG00000115652.10.12";
chr2	/dev/stdin	CDS	106781192	106781255	.	-	1	gene_id "c1563925-cc6e-4c11-a26d-6d15d506722e_ENSG00000115652.10"; transcript_id "c1563925-cc6e-4c11-a26d-6d15d506722e_ENSG00000115652.10"; exon_number "12"; exon_id "c1563925-cc6e-4c11-a26d-6d15d506722e_ENSG00000115652.10.12";
chr2	/dev/stdin	exon	106810604	106810755	.	-	.	gene_id "c1563925-cc6e-4c11-a26d-6d15d506722e_ENSG00000115652.10"; transcript_id "c1563925-cc6e-4c11-a26d-6d15d506722e_ENSG00000115652.10"; exon_number "13"; exon_id "c1563925-cc6e-4c11-a26d-6d15d506722e_ENSG00000115652.10.13";
chr2	/dev/stdin	CDS	106810604	106810755	.	-	0	gene_id "c1563925-cc6e-4c11-a26d-6d15d506722e_ENSG00000115652.10"; transcript_id "c1563925-cc6e-4c11-a26d-6d15d506722e_ENSG00000115652.10"; exon_number "13"; exon_id "c1563925-cc6e-4c11-a26d-6d15d506722e_ENSG00000115652.10.13";
chr2	/dev/stdin	start_codon	106810753	106810755	.	-	0	gene_id "c1563925-cc6e-4c11-a26d-6d15d506722e_ENSG00000115652.10"; transcript_id "c1563925-cc6e-4c11-a26d-6d15d506722e_ENSG00000115652.10"; exon_number "13"; exon_id "c1563925-cc6e-4c11-a26d-6d15d506722e_ENSG00000115652.10.13";
chr2	/dev/stdin	stop_codon	106710433	106710435	.	-	0	gene_id "c1563925-cc6e-4c11-a26d-6d15d506722e_ENSG00000115652.10"; transcript_id "c1563925-cc6e-4c11-a26d-6d15d506722e_ENSG00000115652.10"; exon_number "1"; exon_id "c1563925-cc6e-4c11-a26d-6d15d506722e_ENSG00000115652.10.1";
chr2	/dev/stdin	transcript	109065648	109087190	.	+	.	gene_id "a9e13473-ae2a-4b2b-bd5f-dc210dc0325d_ENSG00000135968.15"; transcript_id "a9e13473-ae2a-4b2b-bd5f-dc210dc0325d_ENSG00000135968.15";
chr2	/dev/stdin	exon	109065648	109065736	.	+	.	gene_id "a9e13473-ae2a-4b2b-bd5f-dc210dc0325d_ENSG00000135968.15"; transcript_id "a9e13473-ae2a-4b2b-bd5f-dc210dc0325d_ENSG00000135968.15"; exon_number "1"; exon_id "a9e13473-ae2a-4b2b-bd5f-dc210dc0325d_ENSG00000135968.15.1";
chr2	/dev/stdin	CDS	109065648	109065736	.	+	0	gene_id "a9e13473-ae2a-4b2b-bd5f-dc210dc0325d_ENSG00000135968.15"; transcript_id "a9e13473-ae2a-4b2b-bd5f-dc210dc0325d_ENSG00000135968.15"; exon_number "1"; exon_id "a9e13473-ae2a-4b2b-bd5f-dc210dc0325d_ENSG00000135968.15.1";
chr2	/dev/stdin	exon	109066089	109066145	.	+	.	gene_id "a9e13473-ae2a-4b2b-bd5f-dc210dc0325d_ENSG00000135968.15"; transcript_id "a9e13473-ae2a-4b2b-bd5f-dc210dc0325d_ENSG00000135968.15"; exon_number "2"; exon_id "a9e13473-ae2a-4b2b-bd5f-dc210dc0325d_ENSG00000135968.15.2";
chr2	/dev/stdin	CDS	109066089	109066145	.	+	1	gene_id "a9e13473-ae2a-4b2b-bd5f-dc210dc0325d_ENSG00000135968.15"; transcript_id "a9e13473-ae2a-4b2b-bd5f-dc210dc0325d_ENSG00000135968.15"; exon_number "2"; exon_id "a9e13473-ae2a-4b2b-bd5f-dc210dc0325d_ENSG00000135968.15.2";
chr2	/dev/stdin	exon	109067484	109067568	.	+	.	gene_id "a9e13473-ae2a-4b2b-bd5f-dc210dc0325d_ENSG00000135968.15"; transcript_id "a9e13473-ae2a-4b2b-bd5f-dc210dc0325d_ENSG00000135968.15"; exon_number "3"; exon_id "a9e13473-ae2a-4b2b-bd5f-dc210dc0325d_ENSG00000135968.15.3";
chr2	/dev/stdin	CDS	109067484	109067568	.	+	1	gene_id "a9e13473-ae2a-4b2b-bd5f-dc210dc0325d_ENSG00000135968.15"; transcript_id "a9e13473-ae2a-4b2b-bd5f-dc210dc0325d_ENSG00000135968.15"; exon_number "3"; exon_id "a9e13473-ae2a-4b2b-bd5f-dc210dc0325d_ENSG00000135968.15.3";
chr2	/dev/stdin	exon	109068855	109068922	.	+	.	gene_id "a9e13473-ae2a-4b2b-bd5f-dc210dc0325d_ENSG00000135968.15"; transcript_id "a9e13473-ae2a-4b2b-bd5f-dc210dc0325d_ENSG00000135968.15"; exon_number "4"; exon_id "a9e13473-ae2a-4b2b-bd5f-dc210dc0325d_ENSG00000135968.15.4";
chr2	/dev/stdin	CDS	109068855	109068922	.	+	0	gene_id "a9e13473-ae2a-4b2b-bd5f-dc210dc0325d_ENSG00000135968.15"; transcript_id "a9e13473-ae2a-4b2b-bd5f-dc210dc0325d_ENSG00000135968.15"; exon_number "4"; exon_id "a9e13473-ae2a-4b2b-bd5f-dc210dc0325d_ENSG00000135968.15.4";
chr2	/dev/stdin	exon	109085436	109085540	.	+	.	gene_id "a9e13473-ae2a-4b2b-bd5f-dc210dc0325d_ENSG00000135968.15"; transcript_id "a9e13473-ae2a-4b2b-bd5f-dc210dc0325d_ENSG00000135968.15"; exon_number "5"; exon_id "a9e13473-ae2a-4b2b-bd5f-dc210dc0325d_ENSG00000135968.15.5";
chr2	/dev/stdin	CDS	109085436	109085540	.	+	1	gene_id "a9e13473-ae2a-4b2b-bd5f-dc210dc0325d_ENSG00000135968.15"; transcript_id "a9e13473-ae2a-4b2b-bd5f-dc210dc0325d_ENSG00000135968.15"; exon_number "5"; exon_id "a9e13473-ae2a-4b2b-bd5f-dc210dc0325d_ENSG00000135968.15.5";
chr2	/dev/stdin	exon	109086107	109087190	.	+	.	gene_id "a9e13473-ae2a-4b2b-bd5f-dc210dc0325d_ENSG00000135968.15"; transcript_id "a9e13473-ae2a-4b2b-bd5f-dc210dc0325d_ENSG00000135968.15"; exon_number "6"; exon_id "a9e13473-ae2a-4b2b-bd5f-dc210dc0325d_ENSG00000135968.15.6";
chr2	/dev/stdin	CDS	109086107	109087187	.	+	1	gene_id "a9e13473-ae2a-4b2b-bd5f-dc210dc0325d_ENSG00000135968.15"; transcript_id "a9e13473-ae2a-4b2b-bd5f-dc210dc0325d_ENSG00000135968.15"; exon_number "6"; exon_id "a9e13473-ae2a-4b2b-bd5f-dc210dc0325d_ENSG00000135968.15.6";
chr2	/dev/stdin	start_codon	109065648	109065650	.	+	0	gene_id "a9e13473-ae2a-4b2b-bd5f-dc210dc0325d_ENSG00000135968.15"; transcript_id "a9e13473-ae2a-4b2b-bd5f-dc210dc0325d_ENSG00000135968.15"; exon_number "1"; exon_id "a9e13473-ae2a-4b2b-bd5f-dc210dc0325d_ENSG00000135968.15.1";
chr2	/dev/stdin	stop_codon	109087188	109087190	.	+	0	gene_id "a9e13473-ae2a-4b2b-bd5f-dc210dc0325d_ENSG00000135968.15"; transcript_id "a9e13473-ae2a-4b2b-bd5f-dc210dc0325d_ENSG00000135968.15"; exon_number "6"; exon_id "a9e13473-ae2a-4b2b-bd5f-dc210dc0325d_ENSG00000135968.15.6";
chr2	/dev/stdin	transcript	109065648	109086518	.	+	.	gene_id "fb695479-35cf-487f-a681-acf98627ed84_ENSG00000135968.15"; transcript_id "fb695479-35cf-487f-a681-acf98627ed84_ENSG00000135968.15";
chr2	/dev/stdin	exon	109065648	109065736	.	+	.	gene_id "fb695479-35cf-487f-a681-acf98627ed84_ENSG00000135968.15"; transcript_id "fb695479-35cf-487f-a681-acf98627ed84_ENSG00000135968.15"; exon_number "1"; exon_id "fb695479-35cf-487f-a681-acf98627ed84_ENSG00000135968.15.1";
chr2	/dev/stdin	CDS	109065648	109065736	.	+	0	gene_id "fb695479-35cf-487f-a681-acf98627ed84_ENSG00000135968.15"; transcript_id "fb695479-35cf-487f-a681-acf98627ed84_ENSG00000135968.15"; exon_number "1"; exon_id "fb695479-35cf-487f-a681-acf98627ed84_ENSG00000135968.15.1";
chr2	/dev/stdin	exon	109066089	109066145	.	+	.	gene_id "fb695479-35cf-487f-a681-acf98627ed84_ENSG00000135968.15"; transcript_id "fb695479-35cf-487f-a681-acf98627ed84_ENSG00000135968.15"; exon_number "2"; exon_id "fb695479-35cf-487f-a681-acf98627ed84_ENSG00000135968.15.2";
chr2	/dev/stdin	CDS	109066089	109066145	.	+	1	gene_id "fb695479-35cf-487f-a681-acf98627ed84_ENSG00000135968.15"; transcript_id "fb695479-35cf-487f-a681-acf98627ed84_ENSG00000135968.15"; exon_number "2"; exon_id "fb695479-35cf-487f-a681-acf98627ed84_ENSG00000135968.15.2";
chr2	/dev/stdin	exon	109068855	109068922	.	+	.	gene_id "fb695479-35cf-487f-a681-acf98627ed84_ENSG00000135968.15"; transcript_id "fb695479-35cf-487f-a681-acf98627ed84_ENSG00000135968.15"; exon_number "3"; exon_id "fb695479-35cf-487f-a681-acf98627ed84_ENSG00000135968.15.3";
chr2	/dev/stdin	CDS	109068855	109068922	.	+	1	gene_id "fb695479-35cf-487f-a681-acf98627ed84_ENSG00000135968.15"; transcript_id "fb695479-35cf-487f-a681-acf98627ed84_ENSG00000135968.15"; exon_number "3"; exon_id "fb695479-35cf-487f-a681-acf98627ed84_ENSG00000135968.15.3";
chr2	/dev/stdin	exon	109085436	109085540	.	+	.	gene_id "fb695479-35cf-487f-a681-acf98627ed84_ENSG00000135968.15"; transcript_id "fb695479-35cf-487f-a681-acf98627ed84_ENSG00000135968.15"; exon_number "4"; exon_id "fb695479-35cf-487f-a681-acf98627ed84_ENSG00000135968.15.4";
chr2	/dev/stdin	CDS	109085436	109085540	.	+	2	gene_id "fb695479-35cf-487f-a681-acf98627ed84_ENSG00000135968.15"; transcript_id "fb695479-35cf-487f-a681-acf98627ed84_ENSG00000135968.15"; exon_number "4"; exon_id "fb695479-35cf-487f-a681-acf98627ed84_ENSG00000135968.15.4";
chr2	/dev/stdin	exon	109086107	109086518	.	+	.	gene_id "fb695479-35cf-487f-a681-acf98627ed84_ENSG00000135968.15"; transcript_id "fb695479-35cf-487f-a681-acf98627ed84_ENSG00000135968.15"; exon_number "5"; exon_id "fb695479-35cf-487f-a681-acf98627ed84_ENSG00000135968.15.5";
chr2	/dev/stdin	CDS	109086107	109086518	.	+	2	gene_id "fb695479-35cf-487f-a681-acf98627ed84_ENSG00000135968.15"; transcript_id "fb695479-35cf-487f-a681-acf98627ed84_ENSG00000135968.15"; exon_number "5"; exon_id "fb695479-35cf-487f-a681-acf98627ed84_ENSG00000135968.15.5";
chr2	/dev/stdin	start_codon	109065648	109065650	.	+	0	gene_id "fb695479-35cf-487f-a681-acf98627ed84_ENSG00000135968.15"; transcript_id "fb695479-35cf-487f-a681-acf98627ed84_ENSG00000135968.15"; exon_number "1"; exon_id "fb695479-35cf-487f-a681-acf98627ed84_ENSG00000135968.15.1";
chr2	/dev/stdin	transcript	109086978	109092018	.	+	.	gene_id "7ee3270d-322b-4143-a50c-abf8f2a54255_ENSG00000135968.15"; transcript_id "7ee3270d-322b-4143-a50c-abf8f2a54255_ENSG00000135968.15";
chr2	/dev/stdin	exon	109086978	109088572	.	+	.	gene_id "7ee3270d-322b-4143-a50c-abf8f2a54255_ENSG00000135968.15"; transcript_id "7ee3270d-322b-4143-a50c-abf8f2a54255_ENSG00000135968.15"; exon_number "1"; exon_id "7ee3270d-322b-4143-a50c-abf8f2a54255_ENSG00000135968.15.1";
chr2	/dev/stdin	CDS	109086978	109088572	.	+	0	gene_id "7ee3270d-322b-4143-a50c-abf8f2a54255_ENSG00000135968.15"; transcript_id "7ee3270d-322b-4143-a50c-abf8f2a54255_ENSG00000135968.15"; exon_number "1"; exon_id "7ee3270d-322b-4143-a50c-abf8f2a54255_ENSG00000135968.15.1";
chr2	/dev/stdin	exon	109089283	109089355	.	+	.	gene_id "7ee3270d-322b-4143-a50c-abf8f2a54255_ENSG00000135968.15"; transcript_id "7ee3270d-322b-4143-a50c-abf8f2a54255_ENSG00000135968.15"; exon_number "2"; exon_id "7ee3270d-322b-4143-a50c-abf8f2a54255_ENSG00000135968.15.2";
chr2	/dev/stdin	CDS	109089283	109089355	.	+	1	gene_id "7ee3270d-322b-4143-a50c-abf8f2a54255_ENSG00000135968.15"; transcript_id "7ee3270d-322b-4143-a50c-abf8f2a54255_ENSG00000135968.15"; exon_number "2"; exon_id "7ee3270d-322b-4143-a50c-abf8f2a54255_ENSG00000135968.15.2";
chr2	/dev/stdin	exon	109091991	109092018	.	+	.	gene_id "7ee3270d-322b-4143-a50c-abf8f2a54255_ENSG00000135968.15"; transcript_id "7ee3270d-322b-4143-a50c-abf8f2a54255_ENSG00000135968.15"; exon_number "3"; exon_id "7ee3270d-322b-4143-a50c-abf8f2a54255_ENSG00000135968.15.3";
chr2	/dev/stdin	CDS	109091991	109092018	.	+	0	gene_id "7ee3270d-322b-4143-a50c-abf8f2a54255_ENSG00000135968.15"; transcript_id "7ee3270d-322b-4143-a50c-abf8f2a54255_ENSG00000135968.15"; exon_number "3"; exon_id "7ee3270d-322b-4143-a50c-abf8f2a54255_ENSG00000135968.15.3";
chr2	/dev/stdin	start_codon	109086978	109086980	.	+	0	gene_id "7ee3270d-322b-4143-a50c-abf8f2a54255_ENSG00000135968.15"; transcript_id "7ee3270d-322b-4143-a50c-abf8f2a54255_ENSG00000135968.15"; exon_number "1"; exon_id "7ee3270d-322b-4143-a50c-abf8f2a54255_ENSG00000135968.15.1";
chr2	/dev/stdin	transcript	109121159	109150638	.	-	.	gene_id "f04f9f91-1f5e-4d7c-bb49-552aab073217_ENSG00000214184.3"; transcript_id "f04f9f91-1f5e-4d7c-bb49-552aab073217_ENSG00000214184.3";
chr2	/dev/stdin	exon	109121159	109122194	.	-	.	gene_id "f04f9f91-1f5e-4d7c-bb49-552aab073217_ENSG00000214184.3"; transcript_id "f04f9f91-1f5e-4d7c-bb49-552aab073217_ENSG00000214184.3"; exon_number "1"; exon_id "f04f9f91-1f5e-4d7c-bb49-552aab073217_ENSG00000214184.3.1";
chr2	/dev/stdin	CDS	109121159	109122194	.	-	0	gene_id "f04f9f91-1f5e-4d7c-bb49-552aab073217_ENSG00000214184.3"; transcript_id "f04f9f91-1f5e-4d7c-bb49-552aab073217_ENSG00000214184.3"; exon_number "1"; exon_id "f04f9f91-1f5e-4d7c-bb49-552aab073217_ENSG00000214184.3.1";
chr2	/dev/stdin	exon	109128386	109128468	.	-	.	gene_id "f04f9f91-1f5e-4d7c-bb49-552aab073217_ENSG00000214184.3"; transcript_id "f04f9f91-1f5e-4d7c-bb49-552aab073217_ENSG00000214184.3"; exon_number "2"; exon_id "f04f9f91-1f5e-4d7c-bb49-552aab073217_ENSG00000214184.3.2";
chr2	/dev/stdin	CDS	109128386	109128468	.	-	2	gene_id "f04f9f91-1f5e-4d7c-bb49-552aab073217_ENSG00000214184.3"; transcript_id "f04f9f91-1f5e-4d7c-bb49-552aab073217_ENSG00000214184.3"; exon_number "2"; exon_id "f04f9f91-1f5e-4d7c-bb49-552aab073217_ENSG00000214184.3.2";
chr2	/dev/stdin	exon	109150389	109150638	.	-	.	gene_id "f04f9f91-1f5e-4d7c-bb49-552aab073217_ENSG00000214184.3"; transcript_id "f04f9f91-1f5e-4d7c-bb49-552aab073217_ENSG00000214184.3"; exon_number "3"; exon_id "f04f9f91-1f5e-4d7c-bb49-552aab073217_ENSG00000214184.3.3";
chr2	/dev/stdin	CDS	109150389	109150638	.	-	0	gene_id "f04f9f91-1f5e-4d7c-bb49-552aab073217_ENSG00000214184.3"; transcript_id "f04f9f91-1f5e-4d7c-bb49-552aab073217_ENSG00000214184.3"; exon_number "3"; exon_id "f04f9f91-1f5e-4d7c-bb49-552aab073217_ENSG00000214184.3.3";
chr2	/dev/stdin	start_codon	109150636	109150638	.	-	0	gene_id "f04f9f91-1f5e-4d7c-bb49-552aab073217_ENSG00000214184.3"; transcript_id "f04f9f91-1f5e-4d7c-bb49-552aab073217_ENSG00000214184.3"; exon_number "3"; exon_id "f04f9f91-1f5e-4d7c-bb49-552aab073217_ENSG00000214184.3.3";
chr2	/dev/stdin	transcript	109150858	109300904	.	+	.	gene_id "ENST00000544547.1_ENSG00000169756.12"; transcript_id "ENST00000544547.1_ENSG00000169756.12";
chr2	/dev/stdin	exon	109150858	109151050	.	+	.	gene_id "ENST00000544547.1_ENSG00000169756.12"; transcript_id "ENST00000544547.1_ENSG00000169756.12"; exon_number "1"; exon_id "ENST00000544547.1_ENSG00000169756.12.1";
chr2	/dev/stdin	CDS	109150858	109151050	.	+	0	gene_id "ENST00000544547.1_ENSG00000169756.12"; transcript_id "ENST00000544547.1_ENSG00000169756.12"; exon_number "1"; exon_id "ENST00000544547.1_ENSG00000169756.12.1";
chr2	/dev/stdin	exon	109276061	109276220	.	+	.	gene_id "ENST00000544547.1_ENSG00000169756.12"; transcript_id "ENST00000544547.1_ENSG00000169756.12"; exon_number "2"; exon_id "ENST00000544547.1_ENSG00000169756.12.2";
chr2	/dev/stdin	CDS	109276061	109276220	.	+	2	gene_id "ENST00000544547.1_ENSG00000169756.12"; transcript_id "ENST00000544547.1_ENSG00000169756.12"; exon_number "2"; exon_id "ENST00000544547.1_ENSG00000169756.12.2";
chr2	/dev/stdin	exon	109287237	109287303	.	+	.	gene_id "ENST00000544547.1_ENSG00000169756.12"; transcript_id "ENST00000544547.1_ENSG00000169756.12"; exon_number "3"; exon_id "ENST00000544547.1_ENSG00000169756.12.3";
chr2	/dev/stdin	CDS	109287237	109287303	.	+	1	gene_id "ENST00000544547.1_ENSG00000169756.12"; transcript_id "ENST00000544547.1_ENSG00000169756.12"; exon_number "3"; exon_id "ENST00000544547.1_ENSG00000169756.12.3";
chr2	/dev/stdin	exon	109288781	109288901	.	+	.	gene_id "ENST00000544547.1_ENSG00000169756.12"; transcript_id "ENST00000544547.1_ENSG00000169756.12"; exon_number "4"; exon_id "ENST00000544547.1_ENSG00000169756.12.4";
chr2	/dev/stdin	CDS	109288781	109288901	.	+	0	gene_id "ENST00000544547.1_ENSG00000169756.12"; transcript_id "ENST00000544547.1_ENSG00000169756.12"; exon_number "4"; exon_id "ENST00000544547.1_ENSG00000169756.12.4";
chr2	/dev/stdin	exon	109289336	109289485	.	+	.	gene_id "ENST00000544547.1_ENSG00000169756.12"; transcript_id "ENST00000544547.1_ENSG00000169756.12"; exon_number "5"; exon_id "ENST00000544547.1_ENSG00000169756.12.5";
chr2	/dev/stdin	CDS	109289336	109289485	.	+	2	gene_id "ENST00000544547.1_ENSG00000169756.12"; transcript_id "ENST00000544547.1_ENSG00000169756.12"; exon_number "5"; exon_id "ENST00000544547.1_ENSG00000169756.12.5";
chr2	/dev/stdin	exon	109292334	109292484	.	+	.	gene_id "ENST00000544547.1_ENSG00000169756.12"; transcript_id "ENST00000544547.1_ENSG00000169756.12"; exon_number "6"; exon_id "ENST00000544547.1_ENSG00000169756.12.6";
chr2	/dev/stdin	CDS	109292334	109292484	.	+	2	gene_id "ENST00000544547.1_ENSG00000169756.12"; transcript_id "ENST00000544547.1_ENSG00000169756.12"; exon_number "6"; exon_id "ENST00000544547.1_ENSG00000169756.12.6";
chr2	/dev/stdin	exon	109293062	109293154	.	+	.	gene_id "ENST00000544547.1_ENSG00000169756.12"; transcript_id "ENST00000544547.1_ENSG00000169756.12"; exon_number "7"; exon_id "ENST00000544547.1_ENSG00000169756.12.7";
chr2	/dev/stdin	CDS	109293062	109293154	.	+	1	gene_id "ENST00000544547.1_ENSG00000169756.12"; transcript_id "ENST00000544547.1_ENSG00000169756.12"; exon_number "7"; exon_id "ENST00000544547.1_ENSG00000169756.12.7";
chr2	/dev/stdin	exon	109294435	109294483	.	+	.	gene_id "ENST00000544547.1_ENSG00000169756.12"; transcript_id "ENST00000544547.1_ENSG00000169756.12"; exon_number "8"; exon_id "ENST00000544547.1_ENSG00000169756.12.8";
chr2	/dev/stdin	CDS	109294435	109294483	.	+	1	gene_id "ENST00000544547.1_ENSG00000169756.12"; transcript_id "ENST00000544547.1_ENSG00000169756.12"; exon_number "8"; exon_id "ENST00000544547.1_ENSG00000169756.12.8";
chr2	/dev/stdin	exon	109297151	109297226	.	+	.	gene_id "ENST00000544547.1_ENSG00000169756.12"; transcript_id "ENST00000544547.1_ENSG00000169756.12"; exon_number "9"; exon_id "ENST00000544547.1_ENSG00000169756.12.9";
chr2	/dev/stdin	CDS	109297151	109297226	.	+	0	gene_id "ENST00000544547.1_ENSG00000169756.12"; transcript_id "ENST00000544547.1_ENSG00000169756.12"; exon_number "9"; exon_id "ENST00000544547.1_ENSG00000169756.12.9";
chr2	/dev/stdin	exon	109300341	109300904	.	+	.	gene_id "ENST00000544547.1_ENSG00000169756.12"; transcript_id "ENST00000544547.1_ENSG00000169756.12"; exon_number "10"; exon_id "ENST00000544547.1_ENSG00000169756.12.10";
chr2	/dev/stdin	CDS	109300341	109300904	.	+	2	gene_id "ENST00000544547.1_ENSG00000169756.12"; transcript_id "ENST00000544547.1_ENSG00000169756.12"; exon_number "10"; exon_id "ENST00000544547.1_ENSG00000169756.12.10";
chr2	/dev/stdin	start_codon	109150858	109150860	.	+	0	gene_id "ENST00000544547.1_ENSG00000169756.12"; transcript_id "ENST00000544547.1_ENSG00000169756.12"; exon_number "1"; exon_id "ENST00000544547.1_ENSG00000169756.12.1";
chr2	/dev/stdin	transcript	109187146	109300904	.	+	.	gene_id "4a384c13-d07e-47ff-9886-a0dcb6780915_ENSG00000169756.12"; transcript_id "4a384c13-d07e-47ff-9886-a0dcb6780915_ENSG00000169756.12";
chr2	/dev/stdin	exon	109187146	109187256	.	+	.	gene_id "4a384c13-d07e-47ff-9886-a0dcb6780915_ENSG00000169756.12"; transcript_id "4a384c13-d07e-47ff-9886-a0dcb6780915_ENSG00000169756.12"; exon_number "1"; exon_id "4a384c13-d07e-47ff-9886-a0dcb6780915_ENSG00000169756.12.1";
chr2	/dev/stdin	CDS	109187146	109187256	.	+	0	gene_id "4a384c13-d07e-47ff-9886-a0dcb6780915_ENSG00000169756.12"; transcript_id "4a384c13-d07e-47ff-9886-a0dcb6780915_ENSG00000169756.12"; exon_number "1"; exon_id "4a384c13-d07e-47ff-9886-a0dcb6780915_ENSG00000169756.12.1";
chr2	/dev/stdin	exon	109276061	109276220	.	+	.	gene_id "4a384c13-d07e-47ff-9886-a0dcb6780915_ENSG00000169756.12"; transcript_id "4a384c13-d07e-47ff-9886-a0dcb6780915_ENSG00000169756.12"; exon_number "2"; exon_id "4a384c13-d07e-47ff-9886-a0dcb6780915_ENSG00000169756.12.2";
chr2	/dev/stdin	CDS	109276061	109276220	.	+	0	gene_id "4a384c13-d07e-47ff-9886-a0dcb6780915_ENSG00000169756.12"; transcript_id "4a384c13-d07e-47ff-9886-a0dcb6780915_ENSG00000169756.12"; exon_number "2"; exon_id "4a384c13-d07e-47ff-9886-a0dcb6780915_ENSG00000169756.12.2";
chr2	/dev/stdin	exon	109287237	109287303	.	+	.	gene_id "4a384c13-d07e-47ff-9886-a0dcb6780915_ENSG00000169756.12"; transcript_id "4a384c13-d07e-47ff-9886-a0dcb6780915_ENSG00000169756.12"; exon_number "3"; exon_id "4a384c13-d07e-47ff-9886-a0dcb6780915_ENSG00000169756.12.3";
chr2	/dev/stdin	CDS	109287237	109287303	.	+	2	gene_id "4a384c13-d07e-47ff-9886-a0dcb6780915_ENSG00000169756.12"; transcript_id "4a384c13-d07e-47ff-9886-a0dcb6780915_ENSG00000169756.12"; exon_number "3"; exon_id "4a384c13-d07e-47ff-9886-a0dcb6780915_ENSG00000169756.12.3";
chr2	/dev/stdin	exon	109288781	109288901	.	+	.	gene_id "4a384c13-d07e-47ff-9886-a0dcb6780915_ENSG00000169756.12"; transcript_id "4a384c13-d07e-47ff-9886-a0dcb6780915_ENSG00000169756.12"; exon_number "4"; exon_id "4a384c13-d07e-47ff-9886-a0dcb6780915_ENSG00000169756.12.4";
chr2	/dev/stdin	CDS	109288781	109288901	.	+	1	gene_id "4a384c13-d07e-47ff-9886-a0dcb6780915_ENSG00000169756.12"; transcript_id "4a384c13-d07e-47ff-9886-a0dcb6780915_ENSG00000169756.12"; exon_number "4"; exon_id "4a384c13-d07e-47ff-9886-a0dcb6780915_ENSG00000169756.12.4";
chr2	/dev/stdin	exon	109289336	109289485	.	+	.	gene_id "4a384c13-d07e-47ff-9886-a0dcb6780915_ENSG00000169756.12"; transcript_id "4a384c13-d07e-47ff-9886-a0dcb6780915_ENSG00000169756.12"; exon_number "5"; exon_id "4a384c13-d07e-47ff-9886-a0dcb6780915_ENSG00000169756.12.5";
chr2	/dev/stdin	CDS	109289336	109289485	.	+	0	gene_id "4a384c13-d07e-47ff-9886-a0dcb6780915_ENSG00000169756.12"; transcript_id "4a384c13-d07e-47ff-9886-a0dcb6780915_ENSG00000169756.12"; exon_number "5"; exon_id "4a384c13-d07e-47ff-9886-a0dcb6780915_ENSG00000169756.12.5";
chr2	/dev/stdin	exon	109292334	109292484	.	+	.	gene_id "4a384c13-d07e-47ff-9886-a0dcb6780915_ENSG00000169756.12"; transcript_id "4a384c13-d07e-47ff-9886-a0dcb6780915_ENSG00000169756.12"; exon_number "6"; exon_id "4a384c13-d07e-47ff-9886-a0dcb6780915_ENSG00000169756.12.6";
chr2	/dev/stdin	CDS	109292334	109292484	.	+	0	gene_id "4a384c13-d07e-47ff-9886-a0dcb6780915_ENSG00000169756.12"; transcript_id "4a384c13-d07e-47ff-9886-a0dcb6780915_ENSG00000169756.12"; exon_number "6"; exon_id "4a384c13-d07e-47ff-9886-a0dcb6780915_ENSG00000169756.12.6";
chr2	/dev/stdin	exon	109293062	109293154	.	+	.	gene_id "4a384c13-d07e-47ff-9886-a0dcb6780915_ENSG00000169756.12"; transcript_id "4a384c13-d07e-47ff-9886-a0dcb6780915_ENSG00000169756.12"; exon_number "7"; exon_id "4a384c13-d07e-47ff-9886-a0dcb6780915_ENSG00000169756.12.7";
chr2	/dev/stdin	CDS	109293062	109293154	.	+	2	gene_id "4a384c13-d07e-47ff-9886-a0dcb6780915_ENSG00000169756.12"; transcript_id "4a384c13-d07e-47ff-9886-a0dcb6780915_ENSG00000169756.12"; exon_number "7"; exon_id "4a384c13-d07e-47ff-9886-a0dcb6780915_ENSG00000169756.12.7";
chr2	/dev/stdin	exon	109294435	109294483	.	+	.	gene_id "4a384c13-d07e-47ff-9886-a0dcb6780915_ENSG00000169756.12"; transcript_id "4a384c13-d07e-47ff-9886-a0dcb6780915_ENSG00000169756.12"; exon_number "8"; exon_id "4a384c13-d07e-47ff-9886-a0dcb6780915_ENSG00000169756.12.8";
chr2	/dev/stdin	CDS	109294435	109294483	.	+	2	gene_id "4a384c13-d07e-47ff-9886-a0dcb6780915_ENSG00000169756.12"; transcript_id "4a384c13-d07e-47ff-9886-a0dcb6780915_ENSG00000169756.12"; exon_number "8"; exon_id "4a384c13-d07e-47ff-9886-a0dcb6780915_ENSG00000169756.12.8";
chr2	/dev/stdin	exon	109297151	109297226	.	+	.	gene_id "4a384c13-d07e-47ff-9886-a0dcb6780915_ENSG00000169756.12"; transcript_id "4a384c13-d07e-47ff-9886-a0dcb6780915_ENSG00000169756.12"; exon_number "9"; exon_id "4a384c13-d07e-47ff-9886-a0dcb6780915_ENSG00000169756.12.9";
chr2	/dev/stdin	CDS	109297151	109297226	.	+	1	gene_id "4a384c13-d07e-47ff-9886-a0dcb6780915_ENSG00000169756.12"; transcript_id "4a384c13-d07e-47ff-9886-a0dcb6780915_ENSG00000169756.12"; exon_number "9"; exon_id "4a384c13-d07e-47ff-9886-a0dcb6780915_ENSG00000169756.12.9";
chr2	/dev/stdin	exon	109300341	109300904	.	+	.	gene_id "4a384c13-d07e-47ff-9886-a0dcb6780915_ENSG00000169756.12"; transcript_id "4a384c13-d07e-47ff-9886-a0dcb6780915_ENSG00000169756.12"; exon_number "10"; exon_id "4a384c13-d07e-47ff-9886-a0dcb6780915_ENSG00000169756.12.10";
chr2	/dev/stdin	CDS	109300341	109300901	.	+	0	gene_id "4a384c13-d07e-47ff-9886-a0dcb6780915_ENSG00000169756.12"; transcript_id "4a384c13-d07e-47ff-9886-a0dcb6780915_ENSG00000169756.12"; exon_number "10"; exon_id "4a384c13-d07e-47ff-9886-a0dcb6780915_ENSG00000169756.12.10";
chr2	/dev/stdin	start_codon	109187146	109187148	.	+	0	gene_id "4a384c13-d07e-47ff-9886-a0dcb6780915_ENSG00000169756.12"; transcript_id "4a384c13-d07e-47ff-9886-a0dcb6780915_ENSG00000169756.12"; exon_number "1"; exon_id "4a384c13-d07e-47ff-9886-a0dcb6780915_ENSG00000169756.12.1";
chr2	/dev/stdin	stop_codon	109300902	109300904	.	+	0	gene_id "4a384c13-d07e-47ff-9886-a0dcb6780915_ENSG00000169756.12"; transcript_id "4a384c13-d07e-47ff-9886-a0dcb6780915_ENSG00000169756.12"; exon_number "10"; exon_id "4a384c13-d07e-47ff-9886-a0dcb6780915_ENSG00000169756.12.10";
chr2	/dev/stdin	transcript	109204768	109300904	.	+	.	gene_id "ENST00000332345.6_ENSG00000169756.12"; transcript_id "ENST00000332345.6_ENSG00000169756.12";
chr2	/dev/stdin	exon	109204768	109204881	.	+	.	gene_id "ENST00000332345.6_ENSG00000169756.12"; transcript_id "ENST00000332345.6_ENSG00000169756.12"; exon_number "1"; exon_id "ENST00000332345.6_ENSG00000169756.12.1";
chr2	/dev/stdin	CDS	109204768	109204881	.	+	0	gene_id "ENST00000332345.6_ENSG00000169756.12"; transcript_id "ENST00000332345.6_ENSG00000169756.12"; exon_number "1"; exon_id "ENST00000332345.6_ENSG00000169756.12.1";
chr2	/dev/stdin	exon	109276061	109276220	.	+	.	gene_id "ENST00000332345.6_ENSG00000169756.12"; transcript_id "ENST00000332345.6_ENSG00000169756.12"; exon_number "2"; exon_id "ENST00000332345.6_ENSG00000169756.12.2";
chr2	/dev/stdin	CDS	109276061	109276220	.	+	0	gene_id "ENST00000332345.6_ENSG00000169756.12"; transcript_id "ENST00000332345.6_ENSG00000169756.12"; exon_number "2"; exon_id "ENST00000332345.6_ENSG00000169756.12.2";
chr2	/dev/stdin	exon	109287237	109287303	.	+	.	gene_id "ENST00000332345.6_ENSG00000169756.12"; transcript_id "ENST00000332345.6_ENSG00000169756.12"; exon_number "3"; exon_id "ENST00000332345.6_ENSG00000169756.12.3";
chr2	/dev/stdin	CDS	109287237	109287303	.	+	2	gene_id "ENST00000332345.6_ENSG00000169756.12"; transcript_id "ENST00000332345.6_ENSG00000169756.12"; exon_number "3"; exon_id "ENST00000332345.6_ENSG00000169756.12.3";
chr2	/dev/stdin	exon	109288781	109288901	.	+	.	gene_id "ENST00000332345.6_ENSG00000169756.12"; transcript_id "ENST00000332345.6_ENSG00000169756.12"; exon_number "4"; exon_id "ENST00000332345.6_ENSG00000169756.12.4";
chr2	/dev/stdin	CDS	109288781	109288901	.	+	1	gene_id "ENST00000332345.6_ENSG00000169756.12"; transcript_id "ENST00000332345.6_ENSG00000169756.12"; exon_number "4"; exon_id "ENST00000332345.6_ENSG00000169756.12.4";
chr2	/dev/stdin	exon	109289336	109289485	.	+	.	gene_id "ENST00000332345.6_ENSG00000169756.12"; transcript_id "ENST00000332345.6_ENSG00000169756.12"; exon_number "5"; exon_id "ENST00000332345.6_ENSG00000169756.12.5";
chr2	/dev/stdin	CDS	109289336	109289485	.	+	0	gene_id "ENST00000332345.6_ENSG00000169756.12"; transcript_id "ENST00000332345.6_ENSG00000169756.12"; exon_number "5"; exon_id "ENST00000332345.6_ENSG00000169756.12.5";
chr2	/dev/stdin	exon	109292334	109292484	.	+	.	gene_id "ENST00000332345.6_ENSG00000169756.12"; transcript_id "ENST00000332345.6_ENSG00000169756.12"; exon_number "6"; exon_id "ENST00000332345.6_ENSG00000169756.12.6";
chr2	/dev/stdin	CDS	109292334	109292484	.	+	0	gene_id "ENST00000332345.6_ENSG00000169756.12"; transcript_id "ENST00000332345.6_ENSG00000169756.12"; exon_number "6"; exon_id "ENST00000332345.6_ENSG00000169756.12.6";
chr2	/dev/stdin	exon	109293062	109293154	.	+	.	gene_id "ENST00000332345.6_ENSG00000169756.12"; transcript_id "ENST00000332345.6_ENSG00000169756.12"; exon_number "7"; exon_id "ENST00000332345.6_ENSG00000169756.12.7";
chr2	/dev/stdin	CDS	109293062	109293154	.	+	2	gene_id "ENST00000332345.6_ENSG00000169756.12"; transcript_id "ENST00000332345.6_ENSG00000169756.12"; exon_number "7"; exon_id "ENST00000332345.6_ENSG00000169756.12.7";
chr2	/dev/stdin	exon	109294435	109294483	.	+	.	gene_id "ENST00000332345.6_ENSG00000169756.12"; transcript_id "ENST00000332345.6_ENSG00000169756.12"; exon_number "8"; exon_id "ENST00000332345.6_ENSG00000169756.12.8";
chr2	/dev/stdin	CDS	109294435	109294483	.	+	2	gene_id "ENST00000332345.6_ENSG00000169756.12"; transcript_id "ENST00000332345.6_ENSG00000169756.12"; exon_number "8"; exon_id "ENST00000332345.6_ENSG00000169756.12.8";
chr2	/dev/stdin	exon	109297151	109297226	.	+	.	gene_id "ENST00000332345.6_ENSG00000169756.12"; transcript_id "ENST00000332345.6_ENSG00000169756.12"; exon_number "9"; exon_id "ENST00000332345.6_ENSG00000169756.12.9";
chr2	/dev/stdin	CDS	109297151	109297226	.	+	1	gene_id "ENST00000332345.6_ENSG00000169756.12"; transcript_id "ENST00000332345.6_ENSG00000169756.12"; exon_number "9"; exon_id "ENST00000332345.6_ENSG00000169756.12.9";
chr2	/dev/stdin	exon	109300341	109300904	.	+	.	gene_id "ENST00000332345.6_ENSG00000169756.12"; transcript_id "ENST00000332345.6_ENSG00000169756.12"; exon_number "10"; exon_id "ENST00000332345.6_ENSG00000169756.12.10";
chr2	/dev/stdin	CDS	109300341	109300901	.	+	0	gene_id "ENST00000332345.6_ENSG00000169756.12"; transcript_id "ENST00000332345.6_ENSG00000169756.12"; exon_number "10"; exon_id "ENST00000332345.6_ENSG00000169756.12.10";
chr2	/dev/stdin	start_codon	109204768	109204770	.	+	0	gene_id "ENST00000332345.6_ENSG00000169756.12"; transcript_id "ENST00000332345.6_ENSG00000169756.12"; exon_number "1"; exon_id "ENST00000332345.6_ENSG00000169756.12.1";
chr2	/dev/stdin	stop_codon	109300902	109300904	.	+	0	gene_id "ENST00000332345.6_ENSG00000169756.12"; transcript_id "ENST00000332345.6_ENSG00000169756.12"; exon_number "10"; exon_id "ENST00000332345.6_ENSG00000169756.12.10";
chr2	/dev/stdin	transcript	109237708	109300904	.	+	.	gene_id "ENST00000409441.1_ENSG00000169756.12"; transcript_id "ENST00000409441.1_ENSG00000169756.12";
chr2	/dev/stdin	exon	109237708	109237917	.	+	.	gene_id "ENST00000409441.1_ENSG00000169756.12"; transcript_id "ENST00000409441.1_ENSG00000169756.12"; exon_number "1"; exon_id "ENST00000409441.1_ENSG00000169756.12.1";
chr2	/dev/stdin	CDS	109237708	109237917	.	+	0	gene_id "ENST00000409441.1_ENSG00000169756.12"; transcript_id "ENST00000409441.1_ENSG00000169756.12"; exon_number "1"; exon_id "ENST00000409441.1_ENSG00000169756.12.1";
chr2	/dev/stdin	exon	109276061	109276220	.	+	.	gene_id "ENST00000409441.1_ENSG00000169756.12"; transcript_id "ENST00000409441.1_ENSG00000169756.12"; exon_number "2"; exon_id "ENST00000409441.1_ENSG00000169756.12.2";
chr2	/dev/stdin	CDS	109276061	109276220	.	+	0	gene_id "ENST00000409441.1_ENSG00000169756.12"; transcript_id "ENST00000409441.1_ENSG00000169756.12"; exon_number "2"; exon_id "ENST00000409441.1_ENSG00000169756.12.2";
chr2	/dev/stdin	exon	109287237	109287303	.	+	.	gene_id "ENST00000409441.1_ENSG00000169756.12"; transcript_id "ENST00000409441.1_ENSG00000169756.12"; exon_number "3"; exon_id "ENST00000409441.1_ENSG00000169756.12.3";
chr2	/dev/stdin	CDS	109287237	109287303	.	+	2	gene_id "ENST00000409441.1_ENSG00000169756.12"; transcript_id "ENST00000409441.1_ENSG00000169756.12"; exon_number "3"; exon_id "ENST00000409441.1_ENSG00000169756.12.3";
chr2	/dev/stdin	exon	109288781	109288901	.	+	.	gene_id "ENST00000409441.1_ENSG00000169756.12"; transcript_id "ENST00000409441.1_ENSG00000169756.12"; exon_number "4"; exon_id "ENST00000409441.1_ENSG00000169756.12.4";
chr2	/dev/stdin	CDS	109288781	109288901	.	+	1	gene_id "ENST00000409441.1_ENSG00000169756.12"; transcript_id "ENST00000409441.1_ENSG00000169756.12"; exon_number "4"; exon_id "ENST00000409441.1_ENSG00000169756.12.4";
chr2	/dev/stdin	exon	109289336	109289485	.	+	.	gene_id "ENST00000409441.1_ENSG00000169756.12"; transcript_id "ENST00000409441.1_ENSG00000169756.12"; exon_number "5"; exon_id "ENST00000409441.1_ENSG00000169756.12.5";
chr2	/dev/stdin	CDS	109289336	109289485	.	+	0	gene_id "ENST00000409441.1_ENSG00000169756.12"; transcript_id "ENST00000409441.1_ENSG00000169756.12"; exon_number "5"; exon_id "ENST00000409441.1_ENSG00000169756.12.5";
chr2	/dev/stdin	exon	109292334	109292484	.	+	.	gene_id "ENST00000409441.1_ENSG00000169756.12"; transcript_id "ENST00000409441.1_ENSG00000169756.12"; exon_number "6"; exon_id "ENST00000409441.1_ENSG00000169756.12.6";
chr2	/dev/stdin	CDS	109292334	109292484	.	+	0	gene_id "ENST00000409441.1_ENSG00000169756.12"; transcript_id "ENST00000409441.1_ENSG00000169756.12"; exon_number "6"; exon_id "ENST00000409441.1_ENSG00000169756.12.6";
chr2	/dev/stdin	exon	109293062	109293154	.	+	.	gene_id "ENST00000409441.1_ENSG00000169756.12"; transcript_id "ENST00000409441.1_ENSG00000169756.12"; exon_number "7"; exon_id "ENST00000409441.1_ENSG00000169756.12.7";
chr2	/dev/stdin	CDS	109293062	109293154	.	+	2	gene_id "ENST00000409441.1_ENSG00000169756.12"; transcript_id "ENST00000409441.1_ENSG00000169756.12"; exon_number "7"; exon_id "ENST00000409441.1_ENSG00000169756.12.7";
chr2	/dev/stdin	exon	109294435	109294483	.	+	.	gene_id "ENST00000409441.1_ENSG00000169756.12"; transcript_id "ENST00000409441.1_ENSG00000169756.12"; exon_number "8"; exon_id "ENST00000409441.1_ENSG00000169756.12.8";
chr2	/dev/stdin	CDS	109294435	109294483	.	+	2	gene_id "ENST00000409441.1_ENSG00000169756.12"; transcript_id "ENST00000409441.1_ENSG00000169756.12"; exon_number "8"; exon_id "ENST00000409441.1_ENSG00000169756.12.8";
chr2	/dev/stdin	exon	109297151	109297226	.	+	.	gene_id "ENST00000409441.1_ENSG00000169756.12"; transcript_id "ENST00000409441.1_ENSG00000169756.12"; exon_number "9"; exon_id "ENST00000409441.1_ENSG00000169756.12.9";
chr2	/dev/stdin	CDS	109297151	109297226	.	+	1	gene_id "ENST00000409441.1_ENSG00000169756.12"; transcript_id "ENST00000409441.1_ENSG00000169756.12"; exon_number "9"; exon_id "ENST00000409441.1_ENSG00000169756.12.9";
chr2	/dev/stdin	exon	109300341	109300904	.	+	.	gene_id "ENST00000409441.1_ENSG00000169756.12"; transcript_id "ENST00000409441.1_ENSG00000169756.12"; exon_number "10"; exon_id "ENST00000409441.1_ENSG00000169756.12.10";
chr2	/dev/stdin	CDS	109300341	109300901	.	+	0	gene_id "ENST00000409441.1_ENSG00000169756.12"; transcript_id "ENST00000409441.1_ENSG00000169756.12"; exon_number "10"; exon_id "ENST00000409441.1_ENSG00000169756.12.10";
chr2	/dev/stdin	start_codon	109237708	109237710	.	+	0	gene_id "ENST00000409441.1_ENSG00000169756.12"; transcript_id "ENST00000409441.1_ENSG00000169756.12"; exon_number "1"; exon_id "ENST00000409441.1_ENSG00000169756.12.1";
chr2	/dev/stdin	stop_codon	109300902	109300904	.	+	0	gene_id "ENST00000409441.1_ENSG00000169756.12"; transcript_id "ENST00000409441.1_ENSG00000169756.12"; exon_number "10"; exon_id "ENST00000409441.1_ENSG00000169756.12.10";
chr2	/dev/stdin	transcript	109287272	109301341	.	+	.	gene_id "36cd5413-912c-4784-ba8f-4dda970324ad_ENSG00000169756.12"; transcript_id "36cd5413-912c-4784-ba8f-4dda970324ad_ENSG00000169756.12";
chr2	/dev/stdin	exon	109287272	109287303	.	+	.	gene_id "36cd5413-912c-4784-ba8f-4dda970324ad_ENSG00000169756.12"; transcript_id "36cd5413-912c-4784-ba8f-4dda970324ad_ENSG00000169756.12"; exon_number "1"; exon_id "36cd5413-912c-4784-ba8f-4dda970324ad_ENSG00000169756.12.1";
chr2	/dev/stdin	CDS	109287272	109287303	.	+	0	gene_id "36cd5413-912c-4784-ba8f-4dda970324ad_ENSG00000169756.12"; transcript_id "36cd5413-912c-4784-ba8f-4dda970324ad_ENSG00000169756.12"; exon_number "1"; exon_id "36cd5413-912c-4784-ba8f-4dda970324ad_ENSG00000169756.12.1";
chr2	/dev/stdin	exon	109288781	109288901	.	+	.	gene_id "36cd5413-912c-4784-ba8f-4dda970324ad_ENSG00000169756.12"; transcript_id "36cd5413-912c-4784-ba8f-4dda970324ad_ENSG00000169756.12"; exon_number "2"; exon_id "36cd5413-912c-4784-ba8f-4dda970324ad_ENSG00000169756.12.2";
chr2	/dev/stdin	CDS	109288781	109288901	.	+	1	gene_id "36cd5413-912c-4784-ba8f-4dda970324ad_ENSG00000169756.12"; transcript_id "36cd5413-912c-4784-ba8f-4dda970324ad_ENSG00000169756.12"; exon_number "2"; exon_id "36cd5413-912c-4784-ba8f-4dda970324ad_ENSG00000169756.12.2";
chr2	/dev/stdin	exon	109289336	109289485	.	+	.	gene_id "36cd5413-912c-4784-ba8f-4dda970324ad_ENSG00000169756.12"; transcript_id "36cd5413-912c-4784-ba8f-4dda970324ad_ENSG00000169756.12"; exon_number "3"; exon_id "36cd5413-912c-4784-ba8f-4dda970324ad_ENSG00000169756.12.3";
chr2	/dev/stdin	CDS	109289336	109289485	.	+	0	gene_id "36cd5413-912c-4784-ba8f-4dda970324ad_ENSG00000169756.12"; transcript_id "36cd5413-912c-4784-ba8f-4dda970324ad_ENSG00000169756.12"; exon_number "3"; exon_id "36cd5413-912c-4784-ba8f-4dda970324ad_ENSG00000169756.12.3";
chr2	/dev/stdin	exon	109292334	109292484	.	+	.	gene_id "36cd5413-912c-4784-ba8f-4dda970324ad_ENSG00000169756.12"; transcript_id "36cd5413-912c-4784-ba8f-4dda970324ad_ENSG00000169756.12"; exon_number "4"; exon_id "36cd5413-912c-4784-ba8f-4dda970324ad_ENSG00000169756.12.4";
chr2	/dev/stdin	CDS	109292334	109292484	.	+	0	gene_id "36cd5413-912c-4784-ba8f-4dda970324ad_ENSG00000169756.12"; transcript_id "36cd5413-912c-4784-ba8f-4dda970324ad_ENSG00000169756.12"; exon_number "4"; exon_id "36cd5413-912c-4784-ba8f-4dda970324ad_ENSG00000169756.12.4";
chr2	/dev/stdin	exon	109293062	109293154	.	+	.	gene_id "36cd5413-912c-4784-ba8f-4dda970324ad_ENSG00000169756.12"; transcript_id "36cd5413-912c-4784-ba8f-4dda970324ad_ENSG00000169756.12"; exon_number "5"; exon_id "36cd5413-912c-4784-ba8f-4dda970324ad_ENSG00000169756.12.5";
chr2	/dev/stdin	CDS	109293062	109293154	.	+	2	gene_id "36cd5413-912c-4784-ba8f-4dda970324ad_ENSG00000169756.12"; transcript_id "36cd5413-912c-4784-ba8f-4dda970324ad_ENSG00000169756.12"; exon_number "5"; exon_id "36cd5413-912c-4784-ba8f-4dda970324ad_ENSG00000169756.12.5";
chr2	/dev/stdin	exon	109294435	109294483	.	+	.	gene_id "36cd5413-912c-4784-ba8f-4dda970324ad_ENSG00000169756.12"; transcript_id "36cd5413-912c-4784-ba8f-4dda970324ad_ENSG00000169756.12"; exon_number "6"; exon_id "36cd5413-912c-4784-ba8f-4dda970324ad_ENSG00000169756.12.6";
chr2	/dev/stdin	CDS	109294435	109294483	.	+	2	gene_id "36cd5413-912c-4784-ba8f-4dda970324ad_ENSG00000169756.12"; transcript_id "36cd5413-912c-4784-ba8f-4dda970324ad_ENSG00000169756.12"; exon_number "6"; exon_id "36cd5413-912c-4784-ba8f-4dda970324ad_ENSG00000169756.12.6";
chr2	/dev/stdin	exon	109297151	109297226	.	+	.	gene_id "36cd5413-912c-4784-ba8f-4dda970324ad_ENSG00000169756.12"; transcript_id "36cd5413-912c-4784-ba8f-4dda970324ad_ENSG00000169756.12"; exon_number "7"; exon_id "36cd5413-912c-4784-ba8f-4dda970324ad_ENSG00000169756.12.7";
chr2	/dev/stdin	CDS	109297151	109297226	.	+	1	gene_id "36cd5413-912c-4784-ba8f-4dda970324ad_ENSG00000169756.12"; transcript_id "36cd5413-912c-4784-ba8f-4dda970324ad_ENSG00000169756.12"; exon_number "7"; exon_id "36cd5413-912c-4784-ba8f-4dda970324ad_ENSG00000169756.12.7";
chr2	/dev/stdin	exon	109300341	109301341	.	+	.	gene_id "36cd5413-912c-4784-ba8f-4dda970324ad_ENSG00000169756.12"; transcript_id "36cd5413-912c-4784-ba8f-4dda970324ad_ENSG00000169756.12"; exon_number "8"; exon_id "36cd5413-912c-4784-ba8f-4dda970324ad_ENSG00000169756.12.8";
chr2	/dev/stdin	CDS	109300341	109301341	.	+	0	gene_id "36cd5413-912c-4784-ba8f-4dda970324ad_ENSG00000169756.12"; transcript_id "36cd5413-912c-4784-ba8f-4dda970324ad_ENSG00000169756.12"; exon_number "8"; exon_id "36cd5413-912c-4784-ba8f-4dda970324ad_ENSG00000169756.12.8";
chr2	/dev/stdin	start_codon	109287272	109287274	.	+	0	gene_id "36cd5413-912c-4784-ba8f-4dda970324ad_ENSG00000169756.12"; transcript_id "36cd5413-912c-4784-ba8f-4dda970324ad_ENSG00000169756.12"; exon_number "1"; exon_id "36cd5413-912c-4784-ba8f-4dda970324ad_ENSG00000169756.12.1";
chr2	/dev/stdin	transcript	109345589	109371703	.	+	.	gene_id "cbf255f5-1f6d-43a5-929f-014a39591ebc_ENSG00000153201.11"; transcript_id "cbf255f5-1f6d-43a5-929f-014a39591ebc_ENSG00000153201.11";
chr2	/dev/stdin	exon	109345589	109345655	.	+	.	gene_id "cbf255f5-1f6d-43a5-929f-014a39591ebc_ENSG00000153201.11"; transcript_id "cbf255f5-1f6d-43a5-929f-014a39591ebc_ENSG00000153201.11"; exon_number "1"; exon_id "cbf255f5-1f6d-43a5-929f-014a39591ebc_ENSG00000153201.11.1";
chr2	/dev/stdin	CDS	109345589	109345655	.	+	0	gene_id "cbf255f5-1f6d-43a5-929f-014a39591ebc_ENSG00000153201.11"; transcript_id "cbf255f5-1f6d-43a5-929f-014a39591ebc_ENSG00000153201.11"; exon_number "1"; exon_id "cbf255f5-1f6d-43a5-929f-014a39591ebc_ENSG00000153201.11.1";
chr2	/dev/stdin	exon	109347230	109347341	.	+	.	gene_id "cbf255f5-1f6d-43a5-929f-014a39591ebc_ENSG00000153201.11"; transcript_id "cbf255f5-1f6d-43a5-929f-014a39591ebc_ENSG00000153201.11"; exon_number "2"; exon_id "cbf255f5-1f6d-43a5-929f-014a39591ebc_ENSG00000153201.11.2";
chr2	/dev/stdin	CDS	109347230	109347341	.	+	2	gene_id "cbf255f5-1f6d-43a5-929f-014a39591ebc_ENSG00000153201.11"; transcript_id "cbf255f5-1f6d-43a5-929f-014a39591ebc_ENSG00000153201.11"; exon_number "2"; exon_id "cbf255f5-1f6d-43a5-929f-014a39591ebc_ENSG00000153201.11.2";
chr2	/dev/stdin	exon	109347778	109347930	.	+	.	gene_id "cbf255f5-1f6d-43a5-929f-014a39591ebc_ENSG00000153201.11"; transcript_id "cbf255f5-1f6d-43a5-929f-014a39591ebc_ENSG00000153201.11"; exon_number "3"; exon_id "cbf255f5-1f6d-43a5-929f-014a39591ebc_ENSG00000153201.11.3";
chr2	/dev/stdin	CDS	109347778	109347930	.	+	1	gene_id "cbf255f5-1f6d-43a5-929f-014a39591ebc_ENSG00000153201.11"; transcript_id "cbf255f5-1f6d-43a5-929f-014a39591ebc_ENSG00000153201.11"; exon_number "3"; exon_id "cbf255f5-1f6d-43a5-929f-014a39591ebc_ENSG00000153201.11.3";
chr2	/dev/stdin	exon	109351988	109352218	.	+	.	gene_id "cbf255f5-1f6d-43a5-929f-014a39591ebc_ENSG00000153201.11"; transcript_id "cbf255f5-1f6d-43a5-929f-014a39591ebc_ENSG00000153201.11"; exon_number "4"; exon_id "cbf255f5-1f6d-43a5-929f-014a39591ebc_ENSG00000153201.11.4";
chr2	/dev/stdin	CDS	109351988	109352218	.	+	1	gene_id "cbf255f5-1f6d-43a5-929f-014a39591ebc_ENSG00000153201.11"; transcript_id "cbf255f5-1f6d-43a5-929f-014a39591ebc_ENSG00000153201.11"; exon_number "4"; exon_id "cbf255f5-1f6d-43a5-929f-014a39591ebc_ENSG00000153201.11.4";
chr2	/dev/stdin	exon	109352560	109352705	.	+	.	gene_id "cbf255f5-1f6d-43a5-929f-014a39591ebc_ENSG00000153201.11"; transcript_id "cbf255f5-1f6d-43a5-929f-014a39591ebc_ENSG00000153201.11"; exon_number "5"; exon_id "cbf255f5-1f6d-43a5-929f-014a39591ebc_ENSG00000153201.11.5";
chr2	/dev/stdin	CDS	109352560	109352705	.	+	1	gene_id "cbf255f5-1f6d-43a5-929f-014a39591ebc_ENSG00000153201.11"; transcript_id "cbf255f5-1f6d-43a5-929f-014a39591ebc_ENSG00000153201.11"; exon_number "5"; exon_id "cbf255f5-1f6d-43a5-929f-014a39591ebc_ENSG00000153201.11.5";
chr2	/dev/stdin	exon	109356945	109357137	.	+	.	gene_id "cbf255f5-1f6d-43a5-929f-014a39591ebc_ENSG00000153201.11"; transcript_id "cbf255f5-1f6d-43a5-929f-014a39591ebc_ENSG00000153201.11"; exon_number "6"; exon_id "cbf255f5-1f6d-43a5-929f-014a39591ebc_ENSG00000153201.11.6";
chr2	/dev/stdin	CDS	109356945	109357137	.	+	2	gene_id "cbf255f5-1f6d-43a5-929f-014a39591ebc_ENSG00000153201.11"; transcript_id "cbf255f5-1f6d-43a5-929f-014a39591ebc_ENSG00000153201.11"; exon_number "6"; exon_id "cbf255f5-1f6d-43a5-929f-014a39591ebc_ENSG00000153201.11.6";
chr2	/dev/stdin	exon	109363167	109363254	.	+	.	gene_id "cbf255f5-1f6d-43a5-929f-014a39591ebc_ENSG00000153201.11"; transcript_id "cbf255f5-1f6d-43a5-929f-014a39591ebc_ENSG00000153201.11"; exon_number "7"; exon_id "cbf255f5-1f6d-43a5-929f-014a39591ebc_ENSG00000153201.11.7";
chr2	/dev/stdin	CDS	109363167	109363254	.	+	1	gene_id "cbf255f5-1f6d-43a5-929f-014a39591ebc_ENSG00000153201.11"; transcript_id "cbf255f5-1f6d-43a5-929f-014a39591ebc_ENSG00000153201.11"; exon_number "7"; exon_id "cbf255f5-1f6d-43a5-929f-014a39591ebc_ENSG00000153201.11.7";
chr2	/dev/stdin	exon	109365376	109365585	.	+	.	gene_id "cbf255f5-1f6d-43a5-929f-014a39591ebc_ENSG00000153201.11"; transcript_id "cbf255f5-1f6d-43a5-929f-014a39591ebc_ENSG00000153201.11"; exon_number "8"; exon_id "cbf255f5-1f6d-43a5-929f-014a39591ebc_ENSG00000153201.11.8";
chr2	/dev/stdin	CDS	109365376	109365585	.	+	0	gene_id "cbf255f5-1f6d-43a5-929f-014a39591ebc_ENSG00000153201.11"; transcript_id "cbf255f5-1f6d-43a5-929f-014a39591ebc_ENSG00000153201.11"; exon_number "8"; exon_id "cbf255f5-1f6d-43a5-929f-014a39591ebc_ENSG00000153201.11.8";
chr2	/dev/stdin	exon	109367720	109367901	.	+	.	gene_id "cbf255f5-1f6d-43a5-929f-014a39591ebc_ENSG00000153201.11"; transcript_id "cbf255f5-1f6d-43a5-929f-014a39591ebc_ENSG00000153201.11"; exon_number "9"; exon_id "cbf255f5-1f6d-43a5-929f-014a39591ebc_ENSG00000153201.11.9";
chr2	/dev/stdin	CDS	109367720	109367901	.	+	0	gene_id "cbf255f5-1f6d-43a5-929f-014a39591ebc_ENSG00000153201.11"; transcript_id "cbf255f5-1f6d-43a5-929f-014a39591ebc_ENSG00000153201.11"; exon_number "9"; exon_id "cbf255f5-1f6d-43a5-929f-014a39591ebc_ENSG00000153201.11.9";
chr2	/dev/stdin	exon	109367984	109368159	.	+	.	gene_id "cbf255f5-1f6d-43a5-929f-014a39591ebc_ENSG00000153201.11"; transcript_id "cbf255f5-1f6d-43a5-929f-014a39591ebc_ENSG00000153201.11"; exon_number "10"; exon_id "cbf255f5-1f6d-43a5-929f-014a39591ebc_ENSG00000153201.11.10";
chr2	/dev/stdin	CDS	109367984	109368159	.	+	1	gene_id "cbf255f5-1f6d-43a5-929f-014a39591ebc_ENSG00000153201.11"; transcript_id "cbf255f5-1f6d-43a5-929f-014a39591ebc_ENSG00000153201.11"; exon_number "10"; exon_id "cbf255f5-1f6d-43a5-929f-014a39591ebc_ENSG00000153201.11.10";
chr2	/dev/stdin	exon	109368327	109368450	.	+	.	gene_id "cbf255f5-1f6d-43a5-929f-014a39591ebc_ENSG00000153201.11"; transcript_id "cbf255f5-1f6d-43a5-929f-014a39591ebc_ENSG00000153201.11"; exon_number "11"; exon_id "cbf255f5-1f6d-43a5-929f-014a39591ebc_ENSG00000153201.11.11";
chr2	/dev/stdin	CDS	109368327	109368450	.	+	2	gene_id "cbf255f5-1f6d-43a5-929f-014a39591ebc_ENSG00000153201.11"; transcript_id "cbf255f5-1f6d-43a5-929f-014a39591ebc_ENSG00000153201.11"; exon_number "11"; exon_id "cbf255f5-1f6d-43a5-929f-014a39591ebc_ENSG00000153201.11.11";
chr2	/dev/stdin	exon	109369454	109369615	.	+	.	gene_id "cbf255f5-1f6d-43a5-929f-014a39591ebc_ENSG00000153201.11"; transcript_id "cbf255f5-1f6d-43a5-929f-014a39591ebc_ENSG00000153201.11"; exon_number "12"; exon_id "cbf255f5-1f6d-43a5-929f-014a39591ebc_ENSG00000153201.11.12";
chr2	/dev/stdin	CDS	109369454	109369615	.	+	1	gene_id "cbf255f5-1f6d-43a5-929f-014a39591ebc_ENSG00000153201.11"; transcript_id "cbf255f5-1f6d-43a5-929f-014a39591ebc_ENSG00000153201.11"; exon_number "12"; exon_id "cbf255f5-1f6d-43a5-929f-014a39591ebc_ENSG00000153201.11.12";
chr2	/dev/stdin	exon	109369882	109370019	.	+	.	gene_id "cbf255f5-1f6d-43a5-929f-014a39591ebc_ENSG00000153201.11"; transcript_id "cbf255f5-1f6d-43a5-929f-014a39591ebc_ENSG00000153201.11"; exon_number "13"; exon_id "cbf255f5-1f6d-43a5-929f-014a39591ebc_ENSG00000153201.11.13";
chr2	/dev/stdin	CDS	109369882	109370019	.	+	1	gene_id "cbf255f5-1f6d-43a5-929f-014a39591ebc_ENSG00000153201.11"; transcript_id "cbf255f5-1f6d-43a5-929f-014a39591ebc_ENSG00000153201.11"; exon_number "13"; exon_id "cbf255f5-1f6d-43a5-929f-014a39591ebc_ENSG00000153201.11.13";
chr2	/dev/stdin	exon	109370281	109370427	.	+	.	gene_id "cbf255f5-1f6d-43a5-929f-014a39591ebc_ENSG00000153201.11"; transcript_id "cbf255f5-1f6d-43a5-929f-014a39591ebc_ENSG00000153201.11"; exon_number "14"; exon_id "cbf255f5-1f6d-43a5-929f-014a39591ebc_ENSG00000153201.11.14";
chr2	/dev/stdin	CDS	109370281	109370427	.	+	1	gene_id "cbf255f5-1f6d-43a5-929f-014a39591ebc_ENSG00000153201.11"; transcript_id "cbf255f5-1f6d-43a5-929f-014a39591ebc_ENSG00000153201.11"; exon_number "14"; exon_id "cbf255f5-1f6d-43a5-929f-014a39591ebc_ENSG00000153201.11.14";
chr2	/dev/stdin	exon	109371361	109371540	.	+	.	gene_id "cbf255f5-1f6d-43a5-929f-014a39591ebc_ENSG00000153201.11"; transcript_id "cbf255f5-1f6d-43a5-929f-014a39591ebc_ENSG00000153201.11"; exon_number "15"; exon_id "cbf255f5-1f6d-43a5-929f-014a39591ebc_ENSG00000153201.11.15";
chr2	/dev/stdin	CDS	109371361	109371540	.	+	1	gene_id "cbf255f5-1f6d-43a5-929f-014a39591ebc_ENSG00000153201.11"; transcript_id "cbf255f5-1f6d-43a5-929f-014a39591ebc_ENSG00000153201.11"; exon_number "15"; exon_id "cbf255f5-1f6d-43a5-929f-014a39591ebc_ENSG00000153201.11.15";
chr2	/dev/stdin	exon	109371632	109371703	.	+	.	gene_id "cbf255f5-1f6d-43a5-929f-014a39591ebc_ENSG00000153201.11"; transcript_id "cbf255f5-1f6d-43a5-929f-014a39591ebc_ENSG00000153201.11"; exon_number "16"; exon_id "cbf255f5-1f6d-43a5-929f-014a39591ebc_ENSG00000153201.11.16";
chr2	/dev/stdin	CDS	109371632	109371703	.	+	1	gene_id "cbf255f5-1f6d-43a5-929f-014a39591ebc_ENSG00000153201.11"; transcript_id "cbf255f5-1f6d-43a5-929f-014a39591ebc_ENSG00000153201.11"; exon_number "16"; exon_id "cbf255f5-1f6d-43a5-929f-014a39591ebc_ENSG00000153201.11.16";
chr2	/dev/stdin	start_codon	109345589	109345591	.	+	0	gene_id "cbf255f5-1f6d-43a5-929f-014a39591ebc_ENSG00000153201.11"; transcript_id "cbf255f5-1f6d-43a5-929f-014a39591ebc_ENSG00000153201.11"; exon_number "1"; exon_id "cbf255f5-1f6d-43a5-929f-014a39591ebc_ENSG00000153201.11.1";
chr2	/dev/stdin	transcript	109392212	109400559	.	+	.	gene_id "f836b0e1-58b4-4e12-9149-f259c96fe328_ENSG00000153201.11"; transcript_id "f836b0e1-58b4-4e12-9149-f259c96fe328_ENSG00000153201.11";
chr2	/dev/stdin	exon	109392212	109392392	.	+	.	gene_id "f836b0e1-58b4-4e12-9149-f259c96fe328_ENSG00000153201.11"; transcript_id "f836b0e1-58b4-4e12-9149-f259c96fe328_ENSG00000153201.11"; exon_number "1"; exon_id "f836b0e1-58b4-4e12-9149-f259c96fe328_ENSG00000153201.11.1";
chr2	/dev/stdin	CDS	109392212	109392392	.	+	0	gene_id "f836b0e1-58b4-4e12-9149-f259c96fe328_ENSG00000153201.11"; transcript_id "f836b0e1-58b4-4e12-9149-f259c96fe328_ENSG00000153201.11"; exon_number "1"; exon_id "f836b0e1-58b4-4e12-9149-f259c96fe328_ENSG00000153201.11.1";
chr2	/dev/stdin	exon	109393586	109393687	.	+	.	gene_id "f836b0e1-58b4-4e12-9149-f259c96fe328_ENSG00000153201.11"; transcript_id "f836b0e1-58b4-4e12-9149-f259c96fe328_ENSG00000153201.11"; exon_number "2"; exon_id "f836b0e1-58b4-4e12-9149-f259c96fe328_ENSG00000153201.11.2";
chr2	/dev/stdin	CDS	109393586	109393687	.	+	2	gene_id "f836b0e1-58b4-4e12-9149-f259c96fe328_ENSG00000153201.11"; transcript_id "f836b0e1-58b4-4e12-9149-f259c96fe328_ENSG00000153201.11"; exon_number "2"; exon_id "f836b0e1-58b4-4e12-9149-f259c96fe328_ENSG00000153201.11.2";
chr2	/dev/stdin	exon	109397725	109397885	.	+	.	gene_id "f836b0e1-58b4-4e12-9149-f259c96fe328_ENSG00000153201.11"; transcript_id "f836b0e1-58b4-4e12-9149-f259c96fe328_ENSG00000153201.11"; exon_number "3"; exon_id "f836b0e1-58b4-4e12-9149-f259c96fe328_ENSG00000153201.11.3";
chr2	/dev/stdin	CDS	109397725	109397885	.	+	2	gene_id "f836b0e1-58b4-4e12-9149-f259c96fe328_ENSG00000153201.11"; transcript_id "f836b0e1-58b4-4e12-9149-f259c96fe328_ENSG00000153201.11"; exon_number "3"; exon_id "f836b0e1-58b4-4e12-9149-f259c96fe328_ENSG00000153201.11.3";
chr2	/dev/stdin	exon	109398584	109398857	.	+	.	gene_id "f836b0e1-58b4-4e12-9149-f259c96fe328_ENSG00000153201.11"; transcript_id "f836b0e1-58b4-4e12-9149-f259c96fe328_ENSG00000153201.11"; exon_number "4"; exon_id "f836b0e1-58b4-4e12-9149-f259c96fe328_ENSG00000153201.11.4";
chr2	/dev/stdin	CDS	109398584	109398857	.	+	0	gene_id "f836b0e1-58b4-4e12-9149-f259c96fe328_ENSG00000153201.11"; transcript_id "f836b0e1-58b4-4e12-9149-f259c96fe328_ENSG00000153201.11"; exon_number "4"; exon_id "f836b0e1-58b4-4e12-9149-f259c96fe328_ENSG00000153201.11.4";
chr2	/dev/stdin	exon	109398984	109399318	.	+	.	gene_id "f836b0e1-58b4-4e12-9149-f259c96fe328_ENSG00000153201.11"; transcript_id "f836b0e1-58b4-4e12-9149-f259c96fe328_ENSG00000153201.11"; exon_number "5"; exon_id "f836b0e1-58b4-4e12-9149-f259c96fe328_ENSG00000153201.11.5";
chr2	/dev/stdin	CDS	109398984	109399318	.	+	2	gene_id "f836b0e1-58b4-4e12-9149-f259c96fe328_ENSG00000153201.11"; transcript_id "f836b0e1-58b4-4e12-9149-f259c96fe328_ENSG00000153201.11"; exon_number "5"; exon_id "f836b0e1-58b4-4e12-9149-f259c96fe328_ENSG00000153201.11.5";
chr2	/dev/stdin	exon	109400052	109400559	.	+	.	gene_id "f836b0e1-58b4-4e12-9149-f259c96fe328_ENSG00000153201.11"; transcript_id "f836b0e1-58b4-4e12-9149-f259c96fe328_ENSG00000153201.11"; exon_number "6"; exon_id "f836b0e1-58b4-4e12-9149-f259c96fe328_ENSG00000153201.11.6";
chr2	/dev/stdin	CDS	109400052	109400559	.	+	0	gene_id "f836b0e1-58b4-4e12-9149-f259c96fe328_ENSG00000153201.11"; transcript_id "f836b0e1-58b4-4e12-9149-f259c96fe328_ENSG00000153201.11"; exon_number "6"; exon_id "f836b0e1-58b4-4e12-9149-f259c96fe328_ENSG00000153201.11.6";
chr2	/dev/stdin	start_codon	109392212	109392214	.	+	0	gene_id "f836b0e1-58b4-4e12-9149-f259c96fe328_ENSG00000153201.11"; transcript_id "f836b0e1-58b4-4e12-9149-f259c96fe328_ENSG00000153201.11"; exon_number "1"; exon_id "f836b0e1-58b4-4e12-9149-f259c96fe328_ENSG00000153201.11.1";
chr2	/dev/stdin	transcript	110300379	110343414	.	-	.	gene_id "c9b3cdc0-a4da-4035-8c7a-27573181f0bb_ENSG00000186522.10"; transcript_id "c9b3cdc0-a4da-4035-8c7a-27573181f0bb_ENSG00000186522.10";
chr2	/dev/stdin	exon	110300379	110301901	.	-	.	gene_id "c9b3cdc0-a4da-4035-8c7a-27573181f0bb_ENSG00000186522.10"; transcript_id "c9b3cdc0-a4da-4035-8c7a-27573181f0bb_ENSG00000186522.10"; exon_number "1"; exon_id "c9b3cdc0-a4da-4035-8c7a-27573181f0bb_ENSG00000186522.10.1";
chr2	/dev/stdin	CDS	110300382	110301901	.	-	2	gene_id "c9b3cdc0-a4da-4035-8c7a-27573181f0bb_ENSG00000186522.10"; transcript_id "c9b3cdc0-a4da-4035-8c7a-27573181f0bb_ENSG00000186522.10"; exon_number "1"; exon_id "c9b3cdc0-a4da-4035-8c7a-27573181f0bb_ENSG00000186522.10.1";
chr2	/dev/stdin	exon	110303627	110303814	.	-	.	gene_id "c9b3cdc0-a4da-4035-8c7a-27573181f0bb_ENSG00000186522.10"; transcript_id "c9b3cdc0-a4da-4035-8c7a-27573181f0bb_ENSG00000186522.10"; exon_number "2"; exon_id "c9b3cdc0-a4da-4035-8c7a-27573181f0bb_ENSG00000186522.10.2";
chr2	/dev/stdin	CDS	110303627	110303814	.	-	1	gene_id "c9b3cdc0-a4da-4035-8c7a-27573181f0bb_ENSG00000186522.10"; transcript_id "c9b3cdc0-a4da-4035-8c7a-27573181f0bb_ENSG00000186522.10"; exon_number "2"; exon_id "c9b3cdc0-a4da-4035-8c7a-27573181f0bb_ENSG00000186522.10.2";
chr2	/dev/stdin	exon	110310664	110310796	.	-	.	gene_id "c9b3cdc0-a4da-4035-8c7a-27573181f0bb_ENSG00000186522.10"; transcript_id "c9b3cdc0-a4da-4035-8c7a-27573181f0bb_ENSG00000186522.10"; exon_number "3"; exon_id "c9b3cdc0-a4da-4035-8c7a-27573181f0bb_ENSG00000186522.10.3";
chr2	/dev/stdin	CDS	110310664	110310796	.	-	2	gene_id "c9b3cdc0-a4da-4035-8c7a-27573181f0bb_ENSG00000186522.10"; transcript_id "c9b3cdc0-a4da-4035-8c7a-27573181f0bb_ENSG00000186522.10"; exon_number "3"; exon_id "c9b3cdc0-a4da-4035-8c7a-27573181f0bb_ENSG00000186522.10.3";
chr2	/dev/stdin	exon	110321943	110322111	.	-	.	gene_id "c9b3cdc0-a4da-4035-8c7a-27573181f0bb_ENSG00000186522.10"; transcript_id "c9b3cdc0-a4da-4035-8c7a-27573181f0bb_ENSG00000186522.10"; exon_number "4"; exon_id "c9b3cdc0-a4da-4035-8c7a-27573181f0bb_ENSG00000186522.10.4";
chr2	/dev/stdin	CDS	110321943	110322111	.	-	0	gene_id "c9b3cdc0-a4da-4035-8c7a-27573181f0bb_ENSG00000186522.10"; transcript_id "c9b3cdc0-a4da-4035-8c7a-27573181f0bb_ENSG00000186522.10"; exon_number "4"; exon_id "c9b3cdc0-a4da-4035-8c7a-27573181f0bb_ENSG00000186522.10.4";
chr2	/dev/stdin	exon	110323340	110323436	.	-	.	gene_id "c9b3cdc0-a4da-4035-8c7a-27573181f0bb_ENSG00000186522.10"; transcript_id "c9b3cdc0-a4da-4035-8c7a-27573181f0bb_ENSG00000186522.10"; exon_number "5"; exon_id "c9b3cdc0-a4da-4035-8c7a-27573181f0bb_ENSG00000186522.10.5";
chr2	/dev/stdin	CDS	110323340	110323436	.	-	1	gene_id "c9b3cdc0-a4da-4035-8c7a-27573181f0bb_ENSG00000186522.10"; transcript_id "c9b3cdc0-a4da-4035-8c7a-27573181f0bb_ENSG00000186522.10"; exon_number "5"; exon_id "c9b3cdc0-a4da-4035-8c7a-27573181f0bb_ENSG00000186522.10.5";
chr2	/dev/stdin	exon	110325392	110325553	.	-	.	gene_id "c9b3cdc0-a4da-4035-8c7a-27573181f0bb_ENSG00000186522.10"; transcript_id "c9b3cdc0-a4da-4035-8c7a-27573181f0bb_ENSG00000186522.10"; exon_number "6"; exon_id "c9b3cdc0-a4da-4035-8c7a-27573181f0bb_ENSG00000186522.10.6";
chr2	/dev/stdin	CDS	110325392	110325553	.	-	1	gene_id "c9b3cdc0-a4da-4035-8c7a-27573181f0bb_ENSG00000186522.10"; transcript_id "c9b3cdc0-a4da-4035-8c7a-27573181f0bb_ENSG00000186522.10"; exon_number "6"; exon_id "c9b3cdc0-a4da-4035-8c7a-27573181f0bb_ENSG00000186522.10.6";
chr2	/dev/stdin	exon	110332158	110332344	.	-	.	gene_id "c9b3cdc0-a4da-4035-8c7a-27573181f0bb_ENSG00000186522.10"; transcript_id "c9b3cdc0-a4da-4035-8c7a-27573181f0bb_ENSG00000186522.10"; exon_number "7"; exon_id "c9b3cdc0-a4da-4035-8c7a-27573181f0bb_ENSG00000186522.10.7";
chr2	/dev/stdin	CDS	110332158	110332344	.	-	2	gene_id "c9b3cdc0-a4da-4035-8c7a-27573181f0bb_ENSG00000186522.10"; transcript_id "c9b3cdc0-a4da-4035-8c7a-27573181f0bb_ENSG00000186522.10"; exon_number "7"; exon_id "c9b3cdc0-a4da-4035-8c7a-27573181f0bb_ENSG00000186522.10.7";
chr2	/dev/stdin	exon	110342703	110342898	.	-	.	gene_id "c9b3cdc0-a4da-4035-8c7a-27573181f0bb_ENSG00000186522.10"; transcript_id "c9b3cdc0-a4da-4035-8c7a-27573181f0bb_ENSG00000186522.10"; exon_number "8"; exon_id "c9b3cdc0-a4da-4035-8c7a-27573181f0bb_ENSG00000186522.10.8";
chr2	/dev/stdin	CDS	110342703	110342898	.	-	0	gene_id "c9b3cdc0-a4da-4035-8c7a-27573181f0bb_ENSG00000186522.10"; transcript_id "c9b3cdc0-a4da-4035-8c7a-27573181f0bb_ENSG00000186522.10"; exon_number "8"; exon_id "c9b3cdc0-a4da-4035-8c7a-27573181f0bb_ENSG00000186522.10.8";
chr2	/dev/stdin	exon	110343298	110343414	.	-	.	gene_id "c9b3cdc0-a4da-4035-8c7a-27573181f0bb_ENSG00000186522.10"; transcript_id "c9b3cdc0-a4da-4035-8c7a-27573181f0bb_ENSG00000186522.10"; exon_number "9"; exon_id "c9b3cdc0-a4da-4035-8c7a-27573181f0bb_ENSG00000186522.10.9";
chr2	/dev/stdin	CDS	110343298	110343414	.	-	0	gene_id "c9b3cdc0-a4da-4035-8c7a-27573181f0bb_ENSG00000186522.10"; transcript_id "c9b3cdc0-a4da-4035-8c7a-27573181f0bb_ENSG00000186522.10"; exon_number "9"; exon_id "c9b3cdc0-a4da-4035-8c7a-27573181f0bb_ENSG00000186522.10.9";
chr2	/dev/stdin	start_codon	110343412	110343414	.	-	0	gene_id "c9b3cdc0-a4da-4035-8c7a-27573181f0bb_ENSG00000186522.10"; transcript_id "c9b3cdc0-a4da-4035-8c7a-27573181f0bb_ENSG00000186522.10"; exon_number "9"; exon_id "c9b3cdc0-a4da-4035-8c7a-27573181f0bb_ENSG00000186522.10.9";
chr2	/dev/stdin	stop_codon	110300379	110300381	.	-	0	gene_id "c9b3cdc0-a4da-4035-8c7a-27573181f0bb_ENSG00000186522.10"; transcript_id "c9b3cdc0-a4da-4035-8c7a-27573181f0bb_ENSG00000186522.10"; exon_number "1"; exon_id "c9b3cdc0-a4da-4035-8c7a-27573181f0bb_ENSG00000186522.10.1";
chr2	/dev/stdin	transcript	110301815	110371412	.	-	.	gene_id "ENST00000397712.2_ENSG00000186522.10"; transcript_id "ENST00000397712.2_ENSG00000186522.10";
chr2	/dev/stdin	exon	110301815	110301901	.	-	.	gene_id "ENST00000397712.2_ENSG00000186522.10"; transcript_id "ENST00000397712.2_ENSG00000186522.10"; exon_number "1"; exon_id "ENST00000397712.2_ENSG00000186522.10.1";
chr2	/dev/stdin	CDS	110301815	110301901	.	-	2	gene_id "ENST00000397712.2_ENSG00000186522.10"; transcript_id "ENST00000397712.2_ENSG00000186522.10"; exon_number "1"; exon_id "ENST00000397712.2_ENSG00000186522.10.1";
chr2	/dev/stdin	exon	110303627	110303814	.	-	.	gene_id "ENST00000397712.2_ENSG00000186522.10"; transcript_id "ENST00000397712.2_ENSG00000186522.10"; exon_number "2"; exon_id "ENST00000397712.2_ENSG00000186522.10.2";
chr2	/dev/stdin	CDS	110303627	110303814	.	-	1	gene_id "ENST00000397712.2_ENSG00000186522.10"; transcript_id "ENST00000397712.2_ENSG00000186522.10"; exon_number "2"; exon_id "ENST00000397712.2_ENSG00000186522.10.2";
chr2	/dev/stdin	exon	110310664	110310796	.	-	.	gene_id "ENST00000397712.2_ENSG00000186522.10"; transcript_id "ENST00000397712.2_ENSG00000186522.10"; exon_number "3"; exon_id "ENST00000397712.2_ENSG00000186522.10.3";
chr2	/dev/stdin	CDS	110310664	110310796	.	-	2	gene_id "ENST00000397712.2_ENSG00000186522.10"; transcript_id "ENST00000397712.2_ENSG00000186522.10"; exon_number "3"; exon_id "ENST00000397712.2_ENSG00000186522.10.3";
chr2	/dev/stdin	exon	110321943	110322111	.	-	.	gene_id "ENST00000397712.2_ENSG00000186522.10"; transcript_id "ENST00000397712.2_ENSG00000186522.10"; exon_number "4"; exon_id "ENST00000397712.2_ENSG00000186522.10.4";
chr2	/dev/stdin	CDS	110321943	110322111	.	-	0	gene_id "ENST00000397712.2_ENSG00000186522.10"; transcript_id "ENST00000397712.2_ENSG00000186522.10"; exon_number "4"; exon_id "ENST00000397712.2_ENSG00000186522.10.4";
chr2	/dev/stdin	exon	110323340	110323436	.	-	.	gene_id "ENST00000397712.2_ENSG00000186522.10"; transcript_id "ENST00000397712.2_ENSG00000186522.10"; exon_number "5"; exon_id "ENST00000397712.2_ENSG00000186522.10.5";
chr2	/dev/stdin	CDS	110323340	110323436	.	-	1	gene_id "ENST00000397712.2_ENSG00000186522.10"; transcript_id "ENST00000397712.2_ENSG00000186522.10"; exon_number "5"; exon_id "ENST00000397712.2_ENSG00000186522.10.5";
chr2	/dev/stdin	exon	110325392	110325553	.	-	.	gene_id "ENST00000397712.2_ENSG00000186522.10"; transcript_id "ENST00000397712.2_ENSG00000186522.10"; exon_number "6"; exon_id "ENST00000397712.2_ENSG00000186522.10.6";
chr2	/dev/stdin	CDS	110325392	110325553	.	-	1	gene_id "ENST00000397712.2_ENSG00000186522.10"; transcript_id "ENST00000397712.2_ENSG00000186522.10"; exon_number "6"; exon_id "ENST00000397712.2_ENSG00000186522.10.6";
chr2	/dev/stdin	exon	110332158	110332344	.	-	.	gene_id "ENST00000397712.2_ENSG00000186522.10"; transcript_id "ENST00000397712.2_ENSG00000186522.10"; exon_number "7"; exon_id "ENST00000397712.2_ENSG00000186522.10.7";
chr2	/dev/stdin	CDS	110332158	110332344	.	-	2	gene_id "ENST00000397712.2_ENSG00000186522.10"; transcript_id "ENST00000397712.2_ENSG00000186522.10"; exon_number "7"; exon_id "ENST00000397712.2_ENSG00000186522.10.7";
chr2	/dev/stdin	exon	110342703	110342898	.	-	.	gene_id "ENST00000397712.2_ENSG00000186522.10"; transcript_id "ENST00000397712.2_ENSG00000186522.10"; exon_number "8"; exon_id "ENST00000397712.2_ENSG00000186522.10.8";
chr2	/dev/stdin	CDS	110342703	110342898	.	-	0	gene_id "ENST00000397712.2_ENSG00000186522.10"; transcript_id "ENST00000397712.2_ENSG00000186522.10"; exon_number "8"; exon_id "ENST00000397712.2_ENSG00000186522.10.8";
chr2	/dev/stdin	exon	110343298	110343415	.	-	.	gene_id "ENST00000397712.2_ENSG00000186522.10"; transcript_id "ENST00000397712.2_ENSG00000186522.10"; exon_number "9"; exon_id "ENST00000397712.2_ENSG00000186522.10.9";
chr2	/dev/stdin	CDS	110343298	110343415	.	-	1	gene_id "ENST00000397712.2_ENSG00000186522.10"; transcript_id "ENST00000397712.2_ENSG00000186522.10"; exon_number "9"; exon_id "ENST00000397712.2_ENSG00000186522.10.9";
chr2	/dev/stdin	exon	110350628	110350696	.	-	.	gene_id "ENST00000397712.2_ENSG00000186522.10"; transcript_id "ENST00000397712.2_ENSG00000186522.10"; exon_number "10"; exon_id "ENST00000397712.2_ENSG00000186522.10.10";
chr2	/dev/stdin	CDS	110350628	110350696	.	-	1	gene_id "ENST00000397712.2_ENSG00000186522.10"; transcript_id "ENST00000397712.2_ENSG00000186522.10"; exon_number "10"; exon_id "ENST00000397712.2_ENSG00000186522.10.10";
chr2	/dev/stdin	exon	110371375	110371412	.	-	.	gene_id "ENST00000397712.2_ENSG00000186522.10"; transcript_id "ENST00000397712.2_ENSG00000186522.10"; exon_number "11"; exon_id "ENST00000397712.2_ENSG00000186522.10.11";
chr2	/dev/stdin	CDS	110371375	110371412	.	-	0	gene_id "ENST00000397712.2_ENSG00000186522.10"; transcript_id "ENST00000397712.2_ENSG00000186522.10"; exon_number "11"; exon_id "ENST00000397712.2_ENSG00000186522.10.11";
chr2	/dev/stdin	start_codon	110371410	110371412	.	-	0	gene_id "ENST00000397712.2_ENSG00000186522.10"; transcript_id "ENST00000397712.2_ENSG00000186522.10"; exon_number "11"; exon_id "ENST00000397712.2_ENSG00000186522.10.11";
chr2	/dev/stdin	transcript	110342539	110371412	.	-	.	gene_id "0d3d18a3-df26-4e3a-b8c1-46937005590e_ENSG00000186522.10"; transcript_id "0d3d18a3-df26-4e3a-b8c1-46937005590e_ENSG00000186522.10";
chr2	/dev/stdin	exon	110342539	110342898	.	-	.	gene_id "0d3d18a3-df26-4e3a-b8c1-46937005590e_ENSG00000186522.10"; transcript_id "0d3d18a3-df26-4e3a-b8c1-46937005590e_ENSG00000186522.10"; exon_number "1"; exon_id "0d3d18a3-df26-4e3a-b8c1-46937005590e_ENSG00000186522.10.1";
chr2	/dev/stdin	CDS	110342542	110342898	.	-	0	gene_id "0d3d18a3-df26-4e3a-b8c1-46937005590e_ENSG00000186522.10"; transcript_id "0d3d18a3-df26-4e3a-b8c1-46937005590e_ENSG00000186522.10"; exon_number "1"; exon_id "0d3d18a3-df26-4e3a-b8c1-46937005590e_ENSG00000186522.10.1";
chr2	/dev/stdin	exon	110343298	110343415	.	-	.	gene_id "0d3d18a3-df26-4e3a-b8c1-46937005590e_ENSG00000186522.10"; transcript_id "0d3d18a3-df26-4e3a-b8c1-46937005590e_ENSG00000186522.10"; exon_number "2"; exon_id "0d3d18a3-df26-4e3a-b8c1-46937005590e_ENSG00000186522.10.2";
chr2	/dev/stdin	CDS	110343298	110343415	.	-	1	gene_id "0d3d18a3-df26-4e3a-b8c1-46937005590e_ENSG00000186522.10"; transcript_id "0d3d18a3-df26-4e3a-b8c1-46937005590e_ENSG00000186522.10"; exon_number "2"; exon_id "0d3d18a3-df26-4e3a-b8c1-46937005590e_ENSG00000186522.10.2";
chr2	/dev/stdin	exon	110350628	110350696	.	-	.	gene_id "0d3d18a3-df26-4e3a-b8c1-46937005590e_ENSG00000186522.10"; transcript_id "0d3d18a3-df26-4e3a-b8c1-46937005590e_ENSG00000186522.10"; exon_number "3"; exon_id "0d3d18a3-df26-4e3a-b8c1-46937005590e_ENSG00000186522.10.3";
chr2	/dev/stdin	CDS	110350628	110350696	.	-	1	gene_id "0d3d18a3-df26-4e3a-b8c1-46937005590e_ENSG00000186522.10"; transcript_id "0d3d18a3-df26-4e3a-b8c1-46937005590e_ENSG00000186522.10"; exon_number "3"; exon_id "0d3d18a3-df26-4e3a-b8c1-46937005590e_ENSG00000186522.10.3";
chr2	/dev/stdin	exon	110371375	110371412	.	-	.	gene_id "0d3d18a3-df26-4e3a-b8c1-46937005590e_ENSG00000186522.10"; transcript_id "0d3d18a3-df26-4e3a-b8c1-46937005590e_ENSG00000186522.10"; exon_number "4"; exon_id "0d3d18a3-df26-4e3a-b8c1-46937005590e_ENSG00000186522.10.4";
chr2	/dev/stdin	CDS	110371375	110371412	.	-	0	gene_id "0d3d18a3-df26-4e3a-b8c1-46937005590e_ENSG00000186522.10"; transcript_id "0d3d18a3-df26-4e3a-b8c1-46937005590e_ENSG00000186522.10"; exon_number "4"; exon_id "0d3d18a3-df26-4e3a-b8c1-46937005590e_ENSG00000186522.10.4";
chr2	/dev/stdin	start_codon	110371410	110371412	.	-	0	gene_id "0d3d18a3-df26-4e3a-b8c1-46937005590e_ENSG00000186522.10"; transcript_id "0d3d18a3-df26-4e3a-b8c1-46937005590e_ENSG00000186522.10"; exon_number "4"; exon_id "0d3d18a3-df26-4e3a-b8c1-46937005590e_ENSG00000186522.10.4";
chr2	/dev/stdin	stop_codon	110342539	110342541	.	-	0	gene_id "0d3d18a3-df26-4e3a-b8c1-46937005590e_ENSG00000186522.10"; transcript_id "0d3d18a3-df26-4e3a-b8c1-46937005590e_ENSG00000186522.10"; exon_number "1"; exon_id "0d3d18a3-df26-4e3a-b8c1-46937005590e_ENSG00000186522.10.1";
chr2	/dev/stdin	transcript	110841448	110873398	.	-	.	gene_id "ENST00000272462.2_ENSG00000144063.3"; transcript_id "ENST00000272462.2_ENSG00000144063.3";
chr2	/dev/stdin	exon	110841448	110843334	.	-	.	gene_id "ENST00000272462.2_ENSG00000144063.3"; transcript_id "ENST00000272462.2_ENSG00000144063.3"; exon_number "1"; exon_id "ENST00000272462.2_ENSG00000144063.3.1";
chr2	/dev/stdin	CDS	110841448	110843334	.	-	1	gene_id "ENST00000272462.2_ENSG00000144063.3"; transcript_id "ENST00000272462.2_ENSG00000144063.3"; exon_number "1"; exon_id "ENST00000272462.2_ENSG00000144063.3.1";
chr2	/dev/stdin	exon	110845149	110845274	.	-	.	gene_id "ENST00000272462.2_ENSG00000144063.3"; transcript_id "ENST00000272462.2_ENSG00000144063.3"; exon_number "2"; exon_id "ENST00000272462.2_ENSG00000144063.3.2";
chr2	/dev/stdin	CDS	110845149	110845274	.	-	1	gene_id "ENST00000272462.2_ENSG00000144063.3"; transcript_id "ENST00000272462.2_ENSG00000144063.3"; exon_number "2"; exon_id "ENST00000272462.2_ENSG00000144063.3.2";
chr2	/dev/stdin	exon	110849180	110849347	.	-	.	gene_id "ENST00000272462.2_ENSG00000144063.3"; transcript_id "ENST00000272462.2_ENSG00000144063.3"; exon_number "3"; exon_id "ENST00000272462.2_ENSG00000144063.3.3";
chr2	/dev/stdin	CDS	110849180	110849347	.	-	1	gene_id "ENST00000272462.2_ENSG00000144063.3"; transcript_id "ENST00000272462.2_ENSG00000144063.3"; exon_number "3"; exon_id "ENST00000272462.2_ENSG00000144063.3.3";
chr2	/dev/stdin	exon	110873265	110873398	.	-	.	gene_id "ENST00000272462.2_ENSG00000144063.3"; transcript_id "ENST00000272462.2_ENSG00000144063.3"; exon_number "4"; exon_id "ENST00000272462.2_ENSG00000144063.3.4";
chr2	/dev/stdin	CDS	110873265	110873398	.	-	0	gene_id "ENST00000272462.2_ENSG00000144063.3"; transcript_id "ENST00000272462.2_ENSG00000144063.3"; exon_number "4"; exon_id "ENST00000272462.2_ENSG00000144063.3.4";
chr2	/dev/stdin	start_codon	110873396	110873398	.	-	0	gene_id "ENST00000272462.2_ENSG00000144063.3"; transcript_id "ENST00000272462.2_ENSG00000144063.3"; exon_number "4"; exon_id "ENST00000272462.2_ENSG00000144063.3.4";
chr2	/dev/stdin	transcript	110881286	110962538	.	-	.	gene_id "03c21be0-7367-40ec-a282-98bd306bd086_ENSG00000144061.8"; transcript_id "03c21be0-7367-40ec-a282-98bd306bd086_ENSG00000144061.8";
chr2	/dev/stdin	exon	110881286	110881640	.	-	.	gene_id "03c21be0-7367-40ec-a282-98bd306bd086_ENSG00000144061.8"; transcript_id "03c21be0-7367-40ec-a282-98bd306bd086_ENSG00000144061.8"; exon_number "1"; exon_id "03c21be0-7367-40ec-a282-98bd306bd086_ENSG00000144061.8.1";
chr2	/dev/stdin	CDS	110881289	110881640	.	-	1	gene_id "03c21be0-7367-40ec-a282-98bd306bd086_ENSG00000144061.8"; transcript_id "03c21be0-7367-40ec-a282-98bd306bd086_ENSG00000144061.8"; exon_number "1"; exon_id "03c21be0-7367-40ec-a282-98bd306bd086_ENSG00000144061.8.1";
chr2	/dev/stdin	exon	110883214	110883258	.	-	.	gene_id "03c21be0-7367-40ec-a282-98bd306bd086_ENSG00000144061.8"; transcript_id "03c21be0-7367-40ec-a282-98bd306bd086_ENSG00000144061.8"; exon_number "2"; exon_id "03c21be0-7367-40ec-a282-98bd306bd086_ENSG00000144061.8.2";
chr2	/dev/stdin	CDS	110883214	110883258	.	-	1	gene_id "03c21be0-7367-40ec-a282-98bd306bd086_ENSG00000144061.8"; transcript_id "03c21be0-7367-40ec-a282-98bd306bd086_ENSG00000144061.8"; exon_number "2"; exon_id "03c21be0-7367-40ec-a282-98bd306bd086_ENSG00000144061.8.2";
chr2	/dev/stdin	exon	110886763	110886836	.	-	.	gene_id "03c21be0-7367-40ec-a282-98bd306bd086_ENSG00000144061.8"; transcript_id "03c21be0-7367-40ec-a282-98bd306bd086_ENSG00000144061.8"; exon_number "3"; exon_id "03c21be0-7367-40ec-a282-98bd306bd086_ENSG00000144061.8.3";
chr2	/dev/stdin	CDS	110886763	110886836	.	-	0	gene_id "03c21be0-7367-40ec-a282-98bd306bd086_ENSG00000144061.8"; transcript_id "03c21be0-7367-40ec-a282-98bd306bd086_ENSG00000144061.8"; exon_number "3"; exon_id "03c21be0-7367-40ec-a282-98bd306bd086_ENSG00000144061.8.3";
chr2	/dev/stdin	exon	110889256	110889368	.	-	.	gene_id "03c21be0-7367-40ec-a282-98bd306bd086_ENSG00000144061.8"; transcript_id "03c21be0-7367-40ec-a282-98bd306bd086_ENSG00000144061.8"; exon_number "4"; exon_id "03c21be0-7367-40ec-a282-98bd306bd086_ENSG00000144061.8.4";
chr2	/dev/stdin	CDS	110889256	110889368	.	-	2	gene_id "03c21be0-7367-40ec-a282-98bd306bd086_ENSG00000144061.8"; transcript_id "03c21be0-7367-40ec-a282-98bd306bd086_ENSG00000144061.8"; exon_number "4"; exon_id "03c21be0-7367-40ec-a282-98bd306bd086_ENSG00000144061.8.4";
chr2	/dev/stdin	exon	110901119	110901218	.	-	.	gene_id "03c21be0-7367-40ec-a282-98bd306bd086_ENSG00000144061.8"; transcript_id "03c21be0-7367-40ec-a282-98bd306bd086_ENSG00000144061.8"; exon_number "5"; exon_id "03c21be0-7367-40ec-a282-98bd306bd086_ENSG00000144061.8.5";
chr2	/dev/stdin	CDS	110901119	110901218	.	-	0	gene_id "03c21be0-7367-40ec-a282-98bd306bd086_ENSG00000144061.8"; transcript_id "03c21be0-7367-40ec-a282-98bd306bd086_ENSG00000144061.8"; exon_number "5"; exon_id "03c21be0-7367-40ec-a282-98bd306bd086_ENSG00000144061.8.5";
chr2	/dev/stdin	exon	110902070	110902146	.	-	.	gene_id "03c21be0-7367-40ec-a282-98bd306bd086_ENSG00000144061.8"; transcript_id "03c21be0-7367-40ec-a282-98bd306bd086_ENSG00000144061.8"; exon_number "6"; exon_id "03c21be0-7367-40ec-a282-98bd306bd086_ENSG00000144061.8.6";
chr2	/dev/stdin	CDS	110902070	110902146	.	-	2	gene_id "03c21be0-7367-40ec-a282-98bd306bd086_ENSG00000144061.8"; transcript_id "03c21be0-7367-40ec-a282-98bd306bd086_ENSG00000144061.8"; exon_number "6"; exon_id "03c21be0-7367-40ec-a282-98bd306bd086_ENSG00000144061.8.6";
chr2	/dev/stdin	exon	110904330	110904412	.	-	.	gene_id "03c21be0-7367-40ec-a282-98bd306bd086_ENSG00000144061.8"; transcript_id "03c21be0-7367-40ec-a282-98bd306bd086_ENSG00000144061.8"; exon_number "7"; exon_id "03c21be0-7367-40ec-a282-98bd306bd086_ENSG00000144061.8.7";
chr2	/dev/stdin	CDS	110904330	110904412	.	-	1	gene_id "03c21be0-7367-40ec-a282-98bd306bd086_ENSG00000144061.8"; transcript_id "03c21be0-7367-40ec-a282-98bd306bd086_ENSG00000144061.8"; exon_number "7"; exon_id "03c21be0-7367-40ec-a282-98bd306bd086_ENSG00000144061.8.7";
chr2	/dev/stdin	exon	110905493	110905603	.	-	.	gene_id "03c21be0-7367-40ec-a282-98bd306bd086_ENSG00000144061.8"; transcript_id "03c21be0-7367-40ec-a282-98bd306bd086_ENSG00000144061.8"; exon_number "8"; exon_id "03c21be0-7367-40ec-a282-98bd306bd086_ENSG00000144061.8.8";
chr2	/dev/stdin	CDS	110905493	110905603	.	-	1	gene_id "03c21be0-7367-40ec-a282-98bd306bd086_ENSG00000144061.8"; transcript_id "03c21be0-7367-40ec-a282-98bd306bd086_ENSG00000144061.8"; exon_number "8"; exon_id "03c21be0-7367-40ec-a282-98bd306bd086_ENSG00000144061.8.8";
chr2	/dev/stdin	exon	110907759	110907833	.	-	.	gene_id "03c21be0-7367-40ec-a282-98bd306bd086_ENSG00000144061.8"; transcript_id "03c21be0-7367-40ec-a282-98bd306bd086_ENSG00000144061.8"; exon_number "9"; exon_id "03c21be0-7367-40ec-a282-98bd306bd086_ENSG00000144061.8.9";
chr2	/dev/stdin	CDS	110907759	110907833	.	-	1	gene_id "03c21be0-7367-40ec-a282-98bd306bd086_ENSG00000144061.8"; transcript_id "03c21be0-7367-40ec-a282-98bd306bd086_ENSG00000144061.8"; exon_number "9"; exon_id "03c21be0-7367-40ec-a282-98bd306bd086_ENSG00000144061.8.9";
chr2	/dev/stdin	exon	110917704	110917832	.	-	.	gene_id "03c21be0-7367-40ec-a282-98bd306bd086_ENSG00000144061.8"; transcript_id "03c21be0-7367-40ec-a282-98bd306bd086_ENSG00000144061.8"; exon_number "10"; exon_id "03c21be0-7367-40ec-a282-98bd306bd086_ENSG00000144061.8.10";
chr2	/dev/stdin	CDS	110917704	110917832	.	-	1	gene_id "03c21be0-7367-40ec-a282-98bd306bd086_ENSG00000144061.8"; transcript_id "03c21be0-7367-40ec-a282-98bd306bd086_ENSG00000144061.8"; exon_number "10"; exon_id "03c21be0-7367-40ec-a282-98bd306bd086_ENSG00000144061.8.10";
chr2	/dev/stdin	exon	110919180	110919274	.	-	.	gene_id "03c21be0-7367-40ec-a282-98bd306bd086_ENSG00000144061.8"; transcript_id "03c21be0-7367-40ec-a282-98bd306bd086_ENSG00000144061.8"; exon_number "11"; exon_id "03c21be0-7367-40ec-a282-98bd306bd086_ENSG00000144061.8.11";
chr2	/dev/stdin	CDS	110919180	110919274	.	-	0	gene_id "03c21be0-7367-40ec-a282-98bd306bd086_ENSG00000144061.8"; transcript_id "03c21be0-7367-40ec-a282-98bd306bd086_ENSG00000144061.8"; exon_number "11"; exon_id "03c21be0-7367-40ec-a282-98bd306bd086_ENSG00000144061.8.11";
chr2	/dev/stdin	exon	110920625	110920709	.	-	.	gene_id "03c21be0-7367-40ec-a282-98bd306bd086_ENSG00000144061.8"; transcript_id "03c21be0-7367-40ec-a282-98bd306bd086_ENSG00000144061.8"; exon_number "12"; exon_id "03c21be0-7367-40ec-a282-98bd306bd086_ENSG00000144061.8.12";
chr2	/dev/stdin	CDS	110920625	110920709	.	-	1	gene_id "03c21be0-7367-40ec-a282-98bd306bd086_ENSG00000144061.8"; transcript_id "03c21be0-7367-40ec-a282-98bd306bd086_ENSG00000144061.8"; exon_number "12"; exon_id "03c21be0-7367-40ec-a282-98bd306bd086_ENSG00000144061.8.12";
chr2	/dev/stdin	exon	110922265	110922307	.	-	.	gene_id "03c21be0-7367-40ec-a282-98bd306bd086_ENSG00000144061.8"; transcript_id "03c21be0-7367-40ec-a282-98bd306bd086_ENSG00000144061.8"; exon_number "13"; exon_id "03c21be0-7367-40ec-a282-98bd306bd086_ENSG00000144061.8.13";
chr2	/dev/stdin	CDS	110922265	110922307	.	-	2	gene_id "03c21be0-7367-40ec-a282-98bd306bd086_ENSG00000144061.8"; transcript_id "03c21be0-7367-40ec-a282-98bd306bd086_ENSG00000144061.8"; exon_number "13"; exon_id "03c21be0-7367-40ec-a282-98bd306bd086_ENSG00000144061.8.13";
chr2	/dev/stdin	exon	110922629	110922732	.	-	.	gene_id "03c21be0-7367-40ec-a282-98bd306bd086_ENSG00000144061.8"; transcript_id "03c21be0-7367-40ec-a282-98bd306bd086_ENSG00000144061.8"; exon_number "14"; exon_id "03c21be0-7367-40ec-a282-98bd306bd086_ENSG00000144061.8.14";
chr2	/dev/stdin	CDS	110922629	110922732	.	-	1	gene_id "03c21be0-7367-40ec-a282-98bd306bd086_ENSG00000144061.8"; transcript_id "03c21be0-7367-40ec-a282-98bd306bd086_ENSG00000144061.8"; exon_number "14"; exon_id "03c21be0-7367-40ec-a282-98bd306bd086_ENSG00000144061.8.14";
chr2	/dev/stdin	exon	110926029	110926130	.	-	.	gene_id "03c21be0-7367-40ec-a282-98bd306bd086_ENSG00000144061.8"; transcript_id "03c21be0-7367-40ec-a282-98bd306bd086_ENSG00000144061.8"; exon_number "15"; exon_id "03c21be0-7367-40ec-a282-98bd306bd086_ENSG00000144061.8.15";
chr2	/dev/stdin	CDS	110926029	110926130	.	-	1	gene_id "03c21be0-7367-40ec-a282-98bd306bd086_ENSG00000144061.8"; transcript_id "03c21be0-7367-40ec-a282-98bd306bd086_ENSG00000144061.8"; exon_number "15"; exon_id "03c21be0-7367-40ec-a282-98bd306bd086_ENSG00000144061.8.15";
chr2	/dev/stdin	exon	110927383	110927575	.	-	.	gene_id "03c21be0-7367-40ec-a282-98bd306bd086_ENSG00000144061.8"; transcript_id "03c21be0-7367-40ec-a282-98bd306bd086_ENSG00000144061.8"; exon_number "16"; exon_id "03c21be0-7367-40ec-a282-98bd306bd086_ENSG00000144061.8.16";
chr2	/dev/stdin	CDS	110927383	110927575	.	-	2	gene_id "03c21be0-7367-40ec-a282-98bd306bd086_ENSG00000144061.8"; transcript_id "03c21be0-7367-40ec-a282-98bd306bd086_ENSG00000144061.8"; exon_number "16"; exon_id "03c21be0-7367-40ec-a282-98bd306bd086_ENSG00000144061.8.16";
chr2	/dev/stdin	exon	110936000	110936124	.	-	.	gene_id "03c21be0-7367-40ec-a282-98bd306bd086_ENSG00000144061.8"; transcript_id "03c21be0-7367-40ec-a282-98bd306bd086_ENSG00000144061.8"; exon_number "17"; exon_id "03c21be0-7367-40ec-a282-98bd306bd086_ENSG00000144061.8.17";
chr2	/dev/stdin	CDS	110936000	110936124	.	-	1	gene_id "03c21be0-7367-40ec-a282-98bd306bd086_ENSG00000144061.8"; transcript_id "03c21be0-7367-40ec-a282-98bd306bd086_ENSG00000144061.8"; exon_number "17"; exon_id "03c21be0-7367-40ec-a282-98bd306bd086_ENSG00000144061.8.17";
chr2	/dev/stdin	exon	110937201	110937261	.	-	.	gene_id "03c21be0-7367-40ec-a282-98bd306bd086_ENSG00000144061.8"; transcript_id "03c21be0-7367-40ec-a282-98bd306bd086_ENSG00000144061.8"; exon_number "18"; exon_id "03c21be0-7367-40ec-a282-98bd306bd086_ENSG00000144061.8.18";
chr2	/dev/stdin	CDS	110937201	110937261	.	-	2	gene_id "03c21be0-7367-40ec-a282-98bd306bd086_ENSG00000144061.8"; transcript_id "03c21be0-7367-40ec-a282-98bd306bd086_ENSG00000144061.8"; exon_number "18"; exon_id "03c21be0-7367-40ec-a282-98bd306bd086_ENSG00000144061.8.18";
chr2	/dev/stdin	exon	110958998	110959071	.	-	.	gene_id "03c21be0-7367-40ec-a282-98bd306bd086_ENSG00000144061.8"; transcript_id "03c21be0-7367-40ec-a282-98bd306bd086_ENSG00000144061.8"; exon_number "19"; exon_id "03c21be0-7367-40ec-a282-98bd306bd086_ENSG00000144061.8.19";
chr2	/dev/stdin	CDS	110958998	110959071	.	-	1	gene_id "03c21be0-7367-40ec-a282-98bd306bd086_ENSG00000144061.8"; transcript_id "03c21be0-7367-40ec-a282-98bd306bd086_ENSG00000144061.8"; exon_number "19"; exon_id "03c21be0-7367-40ec-a282-98bd306bd086_ENSG00000144061.8.19";
chr2	/dev/stdin	exon	110962477	110962538	.	-	.	gene_id "03c21be0-7367-40ec-a282-98bd306bd086_ENSG00000144061.8"; transcript_id "03c21be0-7367-40ec-a282-98bd306bd086_ENSG00000144061.8"; exon_number "20"; exon_id "03c21be0-7367-40ec-a282-98bd306bd086_ENSG00000144061.8.20";
chr2	/dev/stdin	CDS	110962477	110962538	.	-	0	gene_id "03c21be0-7367-40ec-a282-98bd306bd086_ENSG00000144061.8"; transcript_id "03c21be0-7367-40ec-a282-98bd306bd086_ENSG00000144061.8"; exon_number "20"; exon_id "03c21be0-7367-40ec-a282-98bd306bd086_ENSG00000144061.8.20";
chr2	/dev/stdin	start_codon	110962536	110962538	.	-	0	gene_id "03c21be0-7367-40ec-a282-98bd306bd086_ENSG00000144061.8"; transcript_id "03c21be0-7367-40ec-a282-98bd306bd086_ENSG00000144061.8"; exon_number "20"; exon_id "03c21be0-7367-40ec-a282-98bd306bd086_ENSG00000144061.8.20";
chr2	/dev/stdin	stop_codon	110881286	110881288	.	-	0	gene_id "03c21be0-7367-40ec-a282-98bd306bd086_ENSG00000144061.8"; transcript_id "03c21be0-7367-40ec-a282-98bd306bd086_ENSG00000144061.8"; exon_number "1"; exon_id "03c21be0-7367-40ec-a282-98bd306bd086_ENSG00000144061.8.1";
chr2	/dev/stdin	transcript	110935619	110962538	.	-	.	gene_id "ENST00000418527.1_ENSG00000144061.8"; transcript_id "ENST00000418527.1_ENSG00000144061.8";
chr2	/dev/stdin	exon	110935619	110936124	.	-	.	gene_id "ENST00000418527.1_ENSG00000144061.8"; transcript_id "ENST00000418527.1_ENSG00000144061.8"; exon_number "1"; exon_id "ENST00000418527.1_ENSG00000144061.8.1";
chr2	/dev/stdin	CDS	110935619	110936124	.	-	1	gene_id "ENST00000418527.1_ENSG00000144061.8"; transcript_id "ENST00000418527.1_ENSG00000144061.8"; exon_number "1"; exon_id "ENST00000418527.1_ENSG00000144061.8.1";
chr2	/dev/stdin	exon	110937201	110937261	.	-	.	gene_id "ENST00000418527.1_ENSG00000144061.8"; transcript_id "ENST00000418527.1_ENSG00000144061.8"; exon_number "2"; exon_id "ENST00000418527.1_ENSG00000144061.8.2";
chr2	/dev/stdin	CDS	110937201	110937261	.	-	2	gene_id "ENST00000418527.1_ENSG00000144061.8"; transcript_id "ENST00000418527.1_ENSG00000144061.8"; exon_number "2"; exon_id "ENST00000418527.1_ENSG00000144061.8.2";
chr2	/dev/stdin	exon	110958998	110959071	.	-	.	gene_id "ENST00000418527.1_ENSG00000144061.8"; transcript_id "ENST00000418527.1_ENSG00000144061.8"; exon_number "3"; exon_id "ENST00000418527.1_ENSG00000144061.8.3";
chr2	/dev/stdin	CDS	110958998	110959071	.	-	1	gene_id "ENST00000418527.1_ENSG00000144061.8"; transcript_id "ENST00000418527.1_ENSG00000144061.8"; exon_number "3"; exon_id "ENST00000418527.1_ENSG00000144061.8.3";
chr2	/dev/stdin	exon	110962477	110962538	.	-	.	gene_id "ENST00000418527.1_ENSG00000144061.8"; transcript_id "ENST00000418527.1_ENSG00000144061.8"; exon_number "4"; exon_id "ENST00000418527.1_ENSG00000144061.8.4";
chr2	/dev/stdin	CDS	110962477	110962538	.	-	0	gene_id "ENST00000418527.1_ENSG00000144061.8"; transcript_id "ENST00000418527.1_ENSG00000144061.8"; exon_number "4"; exon_id "ENST00000418527.1_ENSG00000144061.8.4";
chr2	/dev/stdin	start_codon	110962536	110962538	.	-	0	gene_id "ENST00000418527.1_ENSG00000144061.8"; transcript_id "ENST00000418527.1_ENSG00000144061.8"; exon_number "4"; exon_id "ENST00000418527.1_ENSG00000144061.8.4";
chr2	/dev/stdin	transcript	110935619	110962538	.	-	.	gene_id "c1d857e9-c8b9-4980-8df3-df0b2340c849-1_ENSG00000144061.8"; transcript_id "c1d857e9-c8b9-4980-8df3-df0b2340c849-1_ENSG00000144061.8";
chr2	/dev/stdin	exon	110935619	110936512	.	-	.	gene_id "c1d857e9-c8b9-4980-8df3-df0b2340c849-1_ENSG00000144061.8"; transcript_id "c1d857e9-c8b9-4980-8df3-df0b2340c849-1_ENSG00000144061.8"; exon_number "1"; exon_id "c1d857e9-c8b9-4980-8df3-df0b2340c849-1_ENSG00000144061.8.1";
chr2	/dev/stdin	CDS	110935619	110936512	.	-	1	gene_id "c1d857e9-c8b9-4980-8df3-df0b2340c849-1_ENSG00000144061.8"; transcript_id "c1d857e9-c8b9-4980-8df3-df0b2340c849-1_ENSG00000144061.8"; exon_number "1"; exon_id "c1d857e9-c8b9-4980-8df3-df0b2340c849-1_ENSG00000144061.8.1";
chr2	/dev/stdin	exon	110937201	110937261	.	-	.	gene_id "c1d857e9-c8b9-4980-8df3-df0b2340c849-1_ENSG00000144061.8"; transcript_id "c1d857e9-c8b9-4980-8df3-df0b2340c849-1_ENSG00000144061.8"; exon_number "2"; exon_id "c1d857e9-c8b9-4980-8df3-df0b2340c849-1_ENSG00000144061.8.2";
chr2	/dev/stdin	CDS	110937201	110937261	.	-	2	gene_id "c1d857e9-c8b9-4980-8df3-df0b2340c849-1_ENSG00000144061.8"; transcript_id "c1d857e9-c8b9-4980-8df3-df0b2340c849-1_ENSG00000144061.8"; exon_number "2"; exon_id "c1d857e9-c8b9-4980-8df3-df0b2340c849-1_ENSG00000144061.8.2";
chr2	/dev/stdin	exon	110958998	110959071	.	-	.	gene_id "c1d857e9-c8b9-4980-8df3-df0b2340c849-1_ENSG00000144061.8"; transcript_id "c1d857e9-c8b9-4980-8df3-df0b2340c849-1_ENSG00000144061.8"; exon_number "3"; exon_id "c1d857e9-c8b9-4980-8df3-df0b2340c849-1_ENSG00000144061.8.3";
chr2	/dev/stdin	CDS	110958998	110959071	.	-	1	gene_id "c1d857e9-c8b9-4980-8df3-df0b2340c849-1_ENSG00000144061.8"; transcript_id "c1d857e9-c8b9-4980-8df3-df0b2340c849-1_ENSG00000144061.8"; exon_number "3"; exon_id "c1d857e9-c8b9-4980-8df3-df0b2340c849-1_ENSG00000144061.8.3";
chr2	/dev/stdin	exon	110962477	110962538	.	-	.	gene_id "c1d857e9-c8b9-4980-8df3-df0b2340c849-1_ENSG00000144061.8"; transcript_id "c1d857e9-c8b9-4980-8df3-df0b2340c849-1_ENSG00000144061.8"; exon_number "4"; exon_id "c1d857e9-c8b9-4980-8df3-df0b2340c849-1_ENSG00000144061.8.4";
chr2	/dev/stdin	CDS	110962477	110962538	.	-	0	gene_id "c1d857e9-c8b9-4980-8df3-df0b2340c849-1_ENSG00000144061.8"; transcript_id "c1d857e9-c8b9-4980-8df3-df0b2340c849-1_ENSG00000144061.8"; exon_number "4"; exon_id "c1d857e9-c8b9-4980-8df3-df0b2340c849-1_ENSG00000144061.8.4";
chr2	/dev/stdin	start_codon	110962536	110962538	.	-	0	gene_id "c1d857e9-c8b9-4980-8df3-df0b2340c849-1_ENSG00000144061.8"; transcript_id "c1d857e9-c8b9-4980-8df3-df0b2340c849-1_ENSG00000144061.8"; exon_number "4"; exon_id "c1d857e9-c8b9-4980-8df3-df0b2340c849-1_ENSG00000144061.8.4";
chr2	/dev/stdin	transcript	110969107	110970106	.	-	.	gene_id "3d43bd50-7d7f-49cc-af37-d97d5c69e2fa_ENSG00000175701.6"; transcript_id "3d43bd50-7d7f-49cc-af37-d97d5c69e2fa_ENSG00000175701.6";
chr2	/dev/stdin	exon	110969107	110969199	.	-	.	gene_id "3d43bd50-7d7f-49cc-af37-d97d5c69e2fa_ENSG00000175701.6"; transcript_id "3d43bd50-7d7f-49cc-af37-d97d5c69e2fa_ENSG00000175701.6"; exon_number "1"; exon_id "3d43bd50-7d7f-49cc-af37-d97d5c69e2fa_ENSG00000175701.6.1";
chr2	/dev/stdin	CDS	110969110	110969199	.	-	0	gene_id "3d43bd50-7d7f-49cc-af37-d97d5c69e2fa_ENSG00000175701.6"; transcript_id "3d43bd50-7d7f-49cc-af37-d97d5c69e2fa_ENSG00000175701.6"; exon_number "1"; exon_id "3d43bd50-7d7f-49cc-af37-d97d5c69e2fa_ENSG00000175701.6.1";
chr2	/dev/stdin	exon	110969792	110970106	.	-	.	gene_id "3d43bd50-7d7f-49cc-af37-d97d5c69e2fa_ENSG00000175701.6"; transcript_id "3d43bd50-7d7f-49cc-af37-d97d5c69e2fa_ENSG00000175701.6"; exon_number "2"; exon_id "3d43bd50-7d7f-49cc-af37-d97d5c69e2fa_ENSG00000175701.6.2";
chr2	/dev/stdin	CDS	110969792	110970106	.	-	0	gene_id "3d43bd50-7d7f-49cc-af37-d97d5c69e2fa_ENSG00000175701.6"; transcript_id "3d43bd50-7d7f-49cc-af37-d97d5c69e2fa_ENSG00000175701.6"; exon_number "2"; exon_id "3d43bd50-7d7f-49cc-af37-d97d5c69e2fa_ENSG00000175701.6.2";
chr2	/dev/stdin	start_codon	110970104	110970106	.	-	0	gene_id "3d43bd50-7d7f-49cc-af37-d97d5c69e2fa_ENSG00000175701.6"; transcript_id "3d43bd50-7d7f-49cc-af37-d97d5c69e2fa_ENSG00000175701.6"; exon_number "2"; exon_id "3d43bd50-7d7f-49cc-af37-d97d5c69e2fa_ENSG00000175701.6.2";
chr2	/dev/stdin	stop_codon	110969107	110969109	.	-	0	gene_id "3d43bd50-7d7f-49cc-af37-d97d5c69e2fa_ENSG00000175701.6"; transcript_id "3d43bd50-7d7f-49cc-af37-d97d5c69e2fa_ENSG00000175701.6"; exon_number "1"; exon_id "3d43bd50-7d7f-49cc-af37-d97d5c69e2fa_ENSG00000175701.6.1";
chr2	/dev/stdin	transcript	111965354	112252565	.	-	.	gene_id "ea5d393f-1ca7-41d1-bbf6-496ce940215d_2_ENSG00000172965.10"; transcript_id "ea5d393f-1ca7-41d1-bbf6-496ce940215d_2_ENSG00000172965.10";
chr2	/dev/stdin	exon	111965354	111966238	.	-	.	gene_id "ea5d393f-1ca7-41d1-bbf6-496ce940215d_2_ENSG00000172965.10"; transcript_id "ea5d393f-1ca7-41d1-bbf6-496ce940215d_2_ENSG00000172965.10"; exon_number "1"; exon_id "ea5d393f-1ca7-41d1-bbf6-496ce940215d_2_ENSG00000172965.10.1";
chr2	/dev/stdin	CDS	111965354	111966238	.	-	1	gene_id "ea5d393f-1ca7-41d1-bbf6-496ce940215d_2_ENSG00000172965.10"; transcript_id "ea5d393f-1ca7-41d1-bbf6-496ce940215d_2_ENSG00000172965.10"; exon_number "1"; exon_id "ea5d393f-1ca7-41d1-bbf6-496ce940215d_2_ENSG00000172965.10.1";
chr2	/dev/stdin	exon	111991205	111991316	.	-	.	gene_id "ea5d393f-1ca7-41d1-bbf6-496ce940215d_2_ENSG00000172965.10"; transcript_id "ea5d393f-1ca7-41d1-bbf6-496ce940215d_2_ENSG00000172965.10"; exon_number "2"; exon_id "ea5d393f-1ca7-41d1-bbf6-496ce940215d_2_ENSG00000172965.10.2";
chr2	/dev/stdin	CDS	111991205	111991316	.	-	2	gene_id "ea5d393f-1ca7-41d1-bbf6-496ce940215d_2_ENSG00000172965.10"; transcript_id "ea5d393f-1ca7-41d1-bbf6-496ce940215d_2_ENSG00000172965.10"; exon_number "2"; exon_id "ea5d393f-1ca7-41d1-bbf6-496ce940215d_2_ENSG00000172965.10.2";
chr2	/dev/stdin	exon	112101638	112101814	.	-	.	gene_id "ea5d393f-1ca7-41d1-bbf6-496ce940215d_2_ENSG00000172965.10"; transcript_id "ea5d393f-1ca7-41d1-bbf6-496ce940215d_2_ENSG00000172965.10"; exon_number "3"; exon_id "ea5d393f-1ca7-41d1-bbf6-496ce940215d_2_ENSG00000172965.10.3";
chr2	/dev/stdin	CDS	112101638	112101814	.	-	2	gene_id "ea5d393f-1ca7-41d1-bbf6-496ce940215d_2_ENSG00000172965.10"; transcript_id "ea5d393f-1ca7-41d1-bbf6-496ce940215d_2_ENSG00000172965.10"; exon_number "3"; exon_id "ea5d393f-1ca7-41d1-bbf6-496ce940215d_2_ENSG00000172965.10.3";
chr2	/dev/stdin	exon	112125064	112125152	.	-	.	gene_id "ea5d393f-1ca7-41d1-bbf6-496ce940215d_2_ENSG00000172965.10"; transcript_id "ea5d393f-1ca7-41d1-bbf6-496ce940215d_2_ENSG00000172965.10"; exon_number "4"; exon_id "ea5d393f-1ca7-41d1-bbf6-496ce940215d_2_ENSG00000172965.10.4";
chr2	/dev/stdin	CDS	112125064	112125152	.	-	1	gene_id "ea5d393f-1ca7-41d1-bbf6-496ce940215d_2_ENSG00000172965.10"; transcript_id "ea5d393f-1ca7-41d1-bbf6-496ce940215d_2_ENSG00000172965.10"; exon_number "4"; exon_id "ea5d393f-1ca7-41d1-bbf6-496ce940215d_2_ENSG00000172965.10.4";
chr2	/dev/stdin	exon	112252462	112252565	.	-	.	gene_id "ea5d393f-1ca7-41d1-bbf6-496ce940215d_2_ENSG00000172965.10"; transcript_id "ea5d393f-1ca7-41d1-bbf6-496ce940215d_2_ENSG00000172965.10"; exon_number "5"; exon_id "ea5d393f-1ca7-41d1-bbf6-496ce940215d_2_ENSG00000172965.10.5";
chr2	/dev/stdin	CDS	112252462	112252565	.	-	0	gene_id "ea5d393f-1ca7-41d1-bbf6-496ce940215d_2_ENSG00000172965.10"; transcript_id "ea5d393f-1ca7-41d1-bbf6-496ce940215d_2_ENSG00000172965.10"; exon_number "5"; exon_id "ea5d393f-1ca7-41d1-bbf6-496ce940215d_2_ENSG00000172965.10.5";
chr2	/dev/stdin	start_codon	112252563	112252565	.	-	0	gene_id "ea5d393f-1ca7-41d1-bbf6-496ce940215d_2_ENSG00000172965.10"; transcript_id "ea5d393f-1ca7-41d1-bbf6-496ce940215d_2_ENSG00000172965.10"; exon_number "5"; exon_id "ea5d393f-1ca7-41d1-bbf6-496ce940215d_2_ENSG00000172965.10.5";
chr2	/dev/stdin	transcript	112186887	112252565	.	-	.	gene_id "ENST00000409569.2_ENSG00000172965.10"; transcript_id "ENST00000409569.2_ENSG00000172965.10";
chr2	/dev/stdin	exon	112186887	112187197	.	-	.	gene_id "ENST00000409569.2_ENSG00000172965.10"; transcript_id "ENST00000409569.2_ENSG00000172965.10"; exon_number "1"; exon_id "ENST00000409569.2_ENSG00000172965.10.1";
chr2	/dev/stdin	CDS	112186887	112187197	.	-	1	gene_id "ENST00000409569.2_ENSG00000172965.10"; transcript_id "ENST00000409569.2_ENSG00000172965.10"; exon_number "1"; exon_id "ENST00000409569.2_ENSG00000172965.10.1";
chr2	/dev/stdin	exon	112252462	112252565	.	-	.	gene_id "ENST00000409569.2_ENSG00000172965.10"; transcript_id "ENST00000409569.2_ENSG00000172965.10"; exon_number "2"; exon_id "ENST00000409569.2_ENSG00000172965.10.2";
chr2	/dev/stdin	CDS	112252462	112252565	.	-	0	gene_id "ENST00000409569.2_ENSG00000172965.10"; transcript_id "ENST00000409569.2_ENSG00000172965.10"; exon_number "2"; exon_id "ENST00000409569.2_ENSG00000172965.10.2";
chr2	/dev/stdin	start_codon	112252563	112252565	.	-	0	gene_id "ENST00000409569.2_ENSG00000172965.10"; transcript_id "ENST00000409569.2_ENSG00000172965.10"; exon_number "2"; exon_id "ENST00000409569.2_ENSG00000172965.10.2";
chr2	/dev/stdin	transcript	112186887	112252565	.	-	.	gene_id "c56c5e2a-31cc-4c00-92a0-c6ca7af53f80_ENSG00000172965.10"; transcript_id "c56c5e2a-31cc-4c00-92a0-c6ca7af53f80_ENSG00000172965.10";
chr2	/dev/stdin	exon	112186887	112187197	.	-	.	gene_id "c56c5e2a-31cc-4c00-92a0-c6ca7af53f80_ENSG00000172965.10"; transcript_id "c56c5e2a-31cc-4c00-92a0-c6ca7af53f80_ENSG00000172965.10"; exon_number "1"; exon_id "c56c5e2a-31cc-4c00-92a0-c6ca7af53f80_ENSG00000172965.10.1";
chr2	/dev/stdin	CDS	112186887	112187197	.	-	1	gene_id "c56c5e2a-31cc-4c00-92a0-c6ca7af53f80_ENSG00000172965.10"; transcript_id "c56c5e2a-31cc-4c00-92a0-c6ca7af53f80_ENSG00000172965.10"; exon_number "1"; exon_id "c56c5e2a-31cc-4c00-92a0-c6ca7af53f80_ENSG00000172965.10.1";
chr2	/dev/stdin	exon	112227364	112227564	.	-	.	gene_id "c56c5e2a-31cc-4c00-92a0-c6ca7af53f80_ENSG00000172965.10"; transcript_id "c56c5e2a-31cc-4c00-92a0-c6ca7af53f80_ENSG00000172965.10"; exon_number "2"; exon_id "c56c5e2a-31cc-4c00-92a0-c6ca7af53f80_ENSG00000172965.10.2";
chr2	/dev/stdin	CDS	112227364	112227564	.	-	1	gene_id "c56c5e2a-31cc-4c00-92a0-c6ca7af53f80_ENSG00000172965.10"; transcript_id "c56c5e2a-31cc-4c00-92a0-c6ca7af53f80_ENSG00000172965.10"; exon_number "2"; exon_id "c56c5e2a-31cc-4c00-92a0-c6ca7af53f80_ENSG00000172965.10.2";
chr2	/dev/stdin	exon	112252462	112252565	.	-	.	gene_id "c56c5e2a-31cc-4c00-92a0-c6ca7af53f80_ENSG00000172965.10"; transcript_id "c56c5e2a-31cc-4c00-92a0-c6ca7af53f80_ENSG00000172965.10"; exon_number "3"; exon_id "c56c5e2a-31cc-4c00-92a0-c6ca7af53f80_ENSG00000172965.10.3";
chr2	/dev/stdin	CDS	112252462	112252565	.	-	0	gene_id "c56c5e2a-31cc-4c00-92a0-c6ca7af53f80_ENSG00000172965.10"; transcript_id "c56c5e2a-31cc-4c00-92a0-c6ca7af53f80_ENSG00000172965.10"; exon_number "3"; exon_id "c56c5e2a-31cc-4c00-92a0-c6ca7af53f80_ENSG00000172965.10.3";
chr2	/dev/stdin	start_codon	112252563	112252565	.	-	0	gene_id "c56c5e2a-31cc-4c00-92a0-c6ca7af53f80_ENSG00000172965.10"; transcript_id "c56c5e2a-31cc-4c00-92a0-c6ca7af53f80_ENSG00000172965.10"; exon_number "3"; exon_id "c56c5e2a-31cc-4c00-92a0-c6ca7af53f80_ENSG00000172965.10.3";
chr2	/dev/stdin	transcript	112186887	112252565	.	-	.	gene_id "910314d4-622b-481a-ac26-48ff36938287_ENSG00000172965.10"; transcript_id "910314d4-622b-481a-ac26-48ff36938287_ENSG00000172965.10";
chr2	/dev/stdin	exon	112186887	112187197	.	-	.	gene_id "910314d4-622b-481a-ac26-48ff36938287_ENSG00000172965.10"; transcript_id "910314d4-622b-481a-ac26-48ff36938287_ENSG00000172965.10"; exon_number "1"; exon_id "910314d4-622b-481a-ac26-48ff36938287_ENSG00000172965.10.1";
chr2	/dev/stdin	CDS	112186890	112187197	.	-	2	gene_id "910314d4-622b-481a-ac26-48ff36938287_ENSG00000172965.10"; transcript_id "910314d4-622b-481a-ac26-48ff36938287_ENSG00000172965.10"; exon_number "1"; exon_id "910314d4-622b-481a-ac26-48ff36938287_ENSG00000172965.10.1";
chr2	/dev/stdin	exon	112237484	112237638	.	-	.	gene_id "910314d4-622b-481a-ac26-48ff36938287_ENSG00000172965.10"; transcript_id "910314d4-622b-481a-ac26-48ff36938287_ENSG00000172965.10"; exon_number "2"; exon_id "910314d4-622b-481a-ac26-48ff36938287_ENSG00000172965.10.2";
chr2	/dev/stdin	CDS	112237484	112237638	.	-	1	gene_id "910314d4-622b-481a-ac26-48ff36938287_ENSG00000172965.10"; transcript_id "910314d4-622b-481a-ac26-48ff36938287_ENSG00000172965.10"; exon_number "2"; exon_id "910314d4-622b-481a-ac26-48ff36938287_ENSG00000172965.10.2";
chr2	/dev/stdin	exon	112252462	112252565	.	-	.	gene_id "910314d4-622b-481a-ac26-48ff36938287_ENSG00000172965.10"; transcript_id "910314d4-622b-481a-ac26-48ff36938287_ENSG00000172965.10"; exon_number "3"; exon_id "910314d4-622b-481a-ac26-48ff36938287_ENSG00000172965.10.3";
chr2	/dev/stdin	CDS	112252462	112252565	.	-	0	gene_id "910314d4-622b-481a-ac26-48ff36938287_ENSG00000172965.10"; transcript_id "910314d4-622b-481a-ac26-48ff36938287_ENSG00000172965.10"; exon_number "3"; exon_id "910314d4-622b-481a-ac26-48ff36938287_ENSG00000172965.10.3";
chr2	/dev/stdin	start_codon	112252563	112252565	.	-	0	gene_id "910314d4-622b-481a-ac26-48ff36938287_ENSG00000172965.10"; transcript_id "910314d4-622b-481a-ac26-48ff36938287_ENSG00000172965.10"; exon_number "3"; exon_id "910314d4-622b-481a-ac26-48ff36938287_ENSG00000172965.10.3";
chr2	/dev/stdin	stop_codon	112186887	112186889	.	-	0	gene_id "910314d4-622b-481a-ac26-48ff36938287_ENSG00000172965.10"; transcript_id "910314d4-622b-481a-ac26-48ff36938287_ENSG00000172965.10"; exon_number "1"; exon_id "910314d4-622b-481a-ac26-48ff36938287_ENSG00000172965.10.1";
chr2	/dev/stdin	transcript	112526643	112566646	.	-	.	gene_id "73dc1c16-12d0-4c44-8bc7-149bd664e35e_ENSG00000153107.7"; transcript_id "73dc1c16-12d0-4c44-8bc7-149bd664e35e_ENSG00000153107.7";
chr2	/dev/stdin	exon	112526643	112526983	.	-	.	gene_id "73dc1c16-12d0-4c44-8bc7-149bd664e35e_ENSG00000153107.7"; transcript_id "73dc1c16-12d0-4c44-8bc7-149bd664e35e_ENSG00000153107.7"; exon_number "1"; exon_id "73dc1c16-12d0-4c44-8bc7-149bd664e35e_ENSG00000153107.7.1";
chr2	/dev/stdin	CDS	112526643	112526983	.	-	0	gene_id "73dc1c16-12d0-4c44-8bc7-149bd664e35e_ENSG00000153107.7"; transcript_id "73dc1c16-12d0-4c44-8bc7-149bd664e35e_ENSG00000153107.7"; exon_number "1"; exon_id "73dc1c16-12d0-4c44-8bc7-149bd664e35e_ENSG00000153107.7.1";
chr2	/dev/stdin	exon	112529918	112530052	.	-	.	gene_id "73dc1c16-12d0-4c44-8bc7-149bd664e35e_ENSG00000153107.7"; transcript_id "73dc1c16-12d0-4c44-8bc7-149bd664e35e_ENSG00000153107.7"; exon_number "2"; exon_id "73dc1c16-12d0-4c44-8bc7-149bd664e35e_ENSG00000153107.7.2";
chr2	/dev/stdin	CDS	112529918	112530052	.	-	0	gene_id "73dc1c16-12d0-4c44-8bc7-149bd664e35e_ENSG00000153107.7"; transcript_id "73dc1c16-12d0-4c44-8bc7-149bd664e35e_ENSG00000153107.7"; exon_number "2"; exon_id "73dc1c16-12d0-4c44-8bc7-149bd664e35e_ENSG00000153107.7.2";
chr2	/dev/stdin	exon	112534436	112534634	.	-	.	gene_id "73dc1c16-12d0-4c44-8bc7-149bd664e35e_ENSG00000153107.7"; transcript_id "73dc1c16-12d0-4c44-8bc7-149bd664e35e_ENSG00000153107.7"; exon_number "3"; exon_id "73dc1c16-12d0-4c44-8bc7-149bd664e35e_ENSG00000153107.7.3";
chr2	/dev/stdin	CDS	112534436	112534634	.	-	1	gene_id "73dc1c16-12d0-4c44-8bc7-149bd664e35e_ENSG00000153107.7"; transcript_id "73dc1c16-12d0-4c44-8bc7-149bd664e35e_ENSG00000153107.7"; exon_number "3"; exon_id "73dc1c16-12d0-4c44-8bc7-149bd664e35e_ENSG00000153107.7.3";
chr2	/dev/stdin	exon	112536252	112536347	.	-	.	gene_id "73dc1c16-12d0-4c44-8bc7-149bd664e35e_ENSG00000153107.7"; transcript_id "73dc1c16-12d0-4c44-8bc7-149bd664e35e_ENSG00000153107.7"; exon_number "4"; exon_id "73dc1c16-12d0-4c44-8bc7-149bd664e35e_ENSG00000153107.7.4";
chr2	/dev/stdin	CDS	112536252	112536347	.	-	1	gene_id "73dc1c16-12d0-4c44-8bc7-149bd664e35e_ENSG00000153107.7"; transcript_id "73dc1c16-12d0-4c44-8bc7-149bd664e35e_ENSG00000153107.7"; exon_number "4"; exon_id "73dc1c16-12d0-4c44-8bc7-149bd664e35e_ENSG00000153107.7.4";
chr2	/dev/stdin	exon	112537876	112537962	.	-	.	gene_id "73dc1c16-12d0-4c44-8bc7-149bd664e35e_ENSG00000153107.7"; transcript_id "73dc1c16-12d0-4c44-8bc7-149bd664e35e_ENSG00000153107.7"; exon_number "5"; exon_id "73dc1c16-12d0-4c44-8bc7-149bd664e35e_ENSG00000153107.7.5";
chr2	/dev/stdin	CDS	112537876	112537962	.	-	1	gene_id "73dc1c16-12d0-4c44-8bc7-149bd664e35e_ENSG00000153107.7"; transcript_id "73dc1c16-12d0-4c44-8bc7-149bd664e35e_ENSG00000153107.7"; exon_number "5"; exon_id "73dc1c16-12d0-4c44-8bc7-149bd664e35e_ENSG00000153107.7.5";
chr2	/dev/stdin	exon	112539946	112540084	.	-	.	gene_id "73dc1c16-12d0-4c44-8bc7-149bd664e35e_ENSG00000153107.7"; transcript_id "73dc1c16-12d0-4c44-8bc7-149bd664e35e_ENSG00000153107.7"; exon_number "6"; exon_id "73dc1c16-12d0-4c44-8bc7-149bd664e35e_ENSG00000153107.7.6";
chr2	/dev/stdin	CDS	112539946	112540084	.	-	2	gene_id "73dc1c16-12d0-4c44-8bc7-149bd664e35e_ENSG00000153107.7"; transcript_id "73dc1c16-12d0-4c44-8bc7-149bd664e35e_ENSG00000153107.7"; exon_number "6"; exon_id "73dc1c16-12d0-4c44-8bc7-149bd664e35e_ENSG00000153107.7.6";
chr2	/dev/stdin	exon	112541474	112541541	.	-	.	gene_id "73dc1c16-12d0-4c44-8bc7-149bd664e35e_ENSG00000153107.7"; transcript_id "73dc1c16-12d0-4c44-8bc7-149bd664e35e_ENSG00000153107.7"; exon_number "7"; exon_id "73dc1c16-12d0-4c44-8bc7-149bd664e35e_ENSG00000153107.7.7";
chr2	/dev/stdin	CDS	112541474	112541541	.	-	1	gene_id "73dc1c16-12d0-4c44-8bc7-149bd664e35e_ENSG00000153107.7"; transcript_id "73dc1c16-12d0-4c44-8bc7-149bd664e35e_ENSG00000153107.7"; exon_number "7"; exon_id "73dc1c16-12d0-4c44-8bc7-149bd664e35e_ENSG00000153107.7.7";
chr2	/dev/stdin	exon	112541900	112541977	.	-	.	gene_id "73dc1c16-12d0-4c44-8bc7-149bd664e35e_ENSG00000153107.7"; transcript_id "73dc1c16-12d0-4c44-8bc7-149bd664e35e_ENSG00000153107.7"; exon_number "8"; exon_id "73dc1c16-12d0-4c44-8bc7-149bd664e35e_ENSG00000153107.7.8";
chr2	/dev/stdin	CDS	112541900	112541977	.	-	1	gene_id "73dc1c16-12d0-4c44-8bc7-149bd664e35e_ENSG00000153107.7"; transcript_id "73dc1c16-12d0-4c44-8bc7-149bd664e35e_ENSG00000153107.7"; exon_number "8"; exon_id "73dc1c16-12d0-4c44-8bc7-149bd664e35e_ENSG00000153107.7.8";
chr2	/dev/stdin	exon	112542937	112543054	.	-	.	gene_id "73dc1c16-12d0-4c44-8bc7-149bd664e35e_ENSG00000153107.7"; transcript_id "73dc1c16-12d0-4c44-8bc7-149bd664e35e_ENSG00000153107.7"; exon_number "9"; exon_id "73dc1c16-12d0-4c44-8bc7-149bd664e35e_ENSG00000153107.7.9";
chr2	/dev/stdin	CDS	112542937	112543054	.	-	2	gene_id "73dc1c16-12d0-4c44-8bc7-149bd664e35e_ENSG00000153107.7"; transcript_id "73dc1c16-12d0-4c44-8bc7-149bd664e35e_ENSG00000153107.7"; exon_number "9"; exon_id "73dc1c16-12d0-4c44-8bc7-149bd664e35e_ENSG00000153107.7.9";
chr2	/dev/stdin	exon	112545811	112545897	.	-	.	gene_id "73dc1c16-12d0-4c44-8bc7-149bd664e35e_ENSG00000153107.7"; transcript_id "73dc1c16-12d0-4c44-8bc7-149bd664e35e_ENSG00000153107.7"; exon_number "10"; exon_id "73dc1c16-12d0-4c44-8bc7-149bd664e35e_ENSG00000153107.7.10";
chr2	/dev/stdin	CDS	112545811	112545897	.	-	2	gene_id "73dc1c16-12d0-4c44-8bc7-149bd664e35e_ENSG00000153107.7"; transcript_id "73dc1c16-12d0-4c44-8bc7-149bd664e35e_ENSG00000153107.7"; exon_number "10"; exon_id "73dc1c16-12d0-4c44-8bc7-149bd664e35e_ENSG00000153107.7.10";
chr2	/dev/stdin	exon	112549939	112550132	.	-	.	gene_id "73dc1c16-12d0-4c44-8bc7-149bd664e35e_ENSG00000153107.7"; transcript_id "73dc1c16-12d0-4c44-8bc7-149bd664e35e_ENSG00000153107.7"; exon_number "11"; exon_id "73dc1c16-12d0-4c44-8bc7-149bd664e35e_ENSG00000153107.7.11";
chr2	/dev/stdin	CDS	112549939	112550132	.	-	1	gene_id "73dc1c16-12d0-4c44-8bc7-149bd664e35e_ENSG00000153107.7"; transcript_id "73dc1c16-12d0-4c44-8bc7-149bd664e35e_ENSG00000153107.7"; exon_number "11"; exon_id "73dc1c16-12d0-4c44-8bc7-149bd664e35e_ENSG00000153107.7.11";
chr2	/dev/stdin	exon	112551655	112551708	.	-	.	gene_id "73dc1c16-12d0-4c44-8bc7-149bd664e35e_ENSG00000153107.7"; transcript_id "73dc1c16-12d0-4c44-8bc7-149bd664e35e_ENSG00000153107.7"; exon_number "12"; exon_id "73dc1c16-12d0-4c44-8bc7-149bd664e35e_ENSG00000153107.7.12";
chr2	/dev/stdin	CDS	112551655	112551708	.	-	1	gene_id "73dc1c16-12d0-4c44-8bc7-149bd664e35e_ENSG00000153107.7"; transcript_id "73dc1c16-12d0-4c44-8bc7-149bd664e35e_ENSG00000153107.7"; exon_number "12"; exon_id "73dc1c16-12d0-4c44-8bc7-149bd664e35e_ENSG00000153107.7.12";
chr2	/dev/stdin	exon	112551810	112551900	.	-	.	gene_id "73dc1c16-12d0-4c44-8bc7-149bd664e35e_ENSG00000153107.7"; transcript_id "73dc1c16-12d0-4c44-8bc7-149bd664e35e_ENSG00000153107.7"; exon_number "13"; exon_id "73dc1c16-12d0-4c44-8bc7-149bd664e35e_ENSG00000153107.7.13";
chr2	/dev/stdin	CDS	112551810	112551900	.	-	2	gene_id "73dc1c16-12d0-4c44-8bc7-149bd664e35e_ENSG00000153107.7"; transcript_id "73dc1c16-12d0-4c44-8bc7-149bd664e35e_ENSG00000153107.7"; exon_number "13"; exon_id "73dc1c16-12d0-4c44-8bc7-149bd664e35e_ENSG00000153107.7.13";
chr2	/dev/stdin	exon	112552395	112552471	.	-	.	gene_id "73dc1c16-12d0-4c44-8bc7-149bd664e35e_ENSG00000153107.7"; transcript_id "73dc1c16-12d0-4c44-8bc7-149bd664e35e_ENSG00000153107.7"; exon_number "14"; exon_id "73dc1c16-12d0-4c44-8bc7-149bd664e35e_ENSG00000153107.7.14";
chr2	/dev/stdin	CDS	112552395	112552471	.	-	1	gene_id "73dc1c16-12d0-4c44-8bc7-149bd664e35e_ENSG00000153107.7"; transcript_id "73dc1c16-12d0-4c44-8bc7-149bd664e35e_ENSG00000153107.7"; exon_number "14"; exon_id "73dc1c16-12d0-4c44-8bc7-149bd664e35e_ENSG00000153107.7.14";
chr2	/dev/stdin	exon	112558374	112558448	.	-	.	gene_id "73dc1c16-12d0-4c44-8bc7-149bd664e35e_ENSG00000153107.7"; transcript_id "73dc1c16-12d0-4c44-8bc7-149bd664e35e_ENSG00000153107.7"; exon_number "15"; exon_id "73dc1c16-12d0-4c44-8bc7-149bd664e35e_ENSG00000153107.7.15";
chr2	/dev/stdin	CDS	112558374	112558448	.	-	1	gene_id "73dc1c16-12d0-4c44-8bc7-149bd664e35e_ENSG00000153107.7"; transcript_id "73dc1c16-12d0-4c44-8bc7-149bd664e35e_ENSG00000153107.7"; exon_number "15"; exon_id "73dc1c16-12d0-4c44-8bc7-149bd664e35e_ENSG00000153107.7.15";
chr2	/dev/stdin	exon	112560005	112560083	.	-	.	gene_id "73dc1c16-12d0-4c44-8bc7-149bd664e35e_ENSG00000153107.7"; transcript_id "73dc1c16-12d0-4c44-8bc7-149bd664e35e_ENSG00000153107.7"; exon_number "16"; exon_id "73dc1c16-12d0-4c44-8bc7-149bd664e35e_ENSG00000153107.7.16";
chr2	/dev/stdin	CDS	112560005	112560083	.	-	2	gene_id "73dc1c16-12d0-4c44-8bc7-149bd664e35e_ENSG00000153107.7"; transcript_id "73dc1c16-12d0-4c44-8bc7-149bd664e35e_ENSG00000153107.7"; exon_number "16"; exon_id "73dc1c16-12d0-4c44-8bc7-149bd664e35e_ENSG00000153107.7.16";
chr2	/dev/stdin	exon	112561025	112561107	.	-	.	gene_id "73dc1c16-12d0-4c44-8bc7-149bd664e35e_ENSG00000153107.7"; transcript_id "73dc1c16-12d0-4c44-8bc7-149bd664e35e_ENSG00000153107.7"; exon_number "17"; exon_id "73dc1c16-12d0-4c44-8bc7-149bd664e35e_ENSG00000153107.7.17";
chr2	/dev/stdin	CDS	112561025	112561107	.	-	1	gene_id "73dc1c16-12d0-4c44-8bc7-149bd664e35e_ENSG00000153107.7"; transcript_id "73dc1c16-12d0-4c44-8bc7-149bd664e35e_ENSG00000153107.7"; exon_number "17"; exon_id "73dc1c16-12d0-4c44-8bc7-149bd664e35e_ENSG00000153107.7.17";
chr2	/dev/stdin	exon	112561282	112561416	.	-	.	gene_id "73dc1c16-12d0-4c44-8bc7-149bd664e35e_ENSG00000153107.7"; transcript_id "73dc1c16-12d0-4c44-8bc7-149bd664e35e_ENSG00000153107.7"; exon_number "18"; exon_id "73dc1c16-12d0-4c44-8bc7-149bd664e35e_ENSG00000153107.7.18";
chr2	/dev/stdin	CDS	112561282	112561416	.	-	1	gene_id "73dc1c16-12d0-4c44-8bc7-149bd664e35e_ENSG00000153107.7"; transcript_id "73dc1c16-12d0-4c44-8bc7-149bd664e35e_ENSG00000153107.7"; exon_number "18"; exon_id "73dc1c16-12d0-4c44-8bc7-149bd664e35e_ENSG00000153107.7.18";
chr2	/dev/stdin	exon	112563379	112563470	.	-	.	gene_id "73dc1c16-12d0-4c44-8bc7-149bd664e35e_ENSG00000153107.7"; transcript_id "73dc1c16-12d0-4c44-8bc7-149bd664e35e_ENSG00000153107.7"; exon_number "19"; exon_id "73dc1c16-12d0-4c44-8bc7-149bd664e35e_ENSG00000153107.7.19";
chr2	/dev/stdin	CDS	112563379	112563470	.	-	0	gene_id "73dc1c16-12d0-4c44-8bc7-149bd664e35e_ENSG00000153107.7"; transcript_id "73dc1c16-12d0-4c44-8bc7-149bd664e35e_ENSG00000153107.7"; exon_number "19"; exon_id "73dc1c16-12d0-4c44-8bc7-149bd664e35e_ENSG00000153107.7.19";
chr2	/dev/stdin	exon	112566524	112566646	.	-	.	gene_id "73dc1c16-12d0-4c44-8bc7-149bd664e35e_ENSG00000153107.7"; transcript_id "73dc1c16-12d0-4c44-8bc7-149bd664e35e_ENSG00000153107.7"; exon_number "20"; exon_id "73dc1c16-12d0-4c44-8bc7-149bd664e35e_ENSG00000153107.7.20";
chr2	/dev/stdin	CDS	112566524	112566646	.	-	0	gene_id "73dc1c16-12d0-4c44-8bc7-149bd664e35e_ENSG00000153107.7"; transcript_id "73dc1c16-12d0-4c44-8bc7-149bd664e35e_ENSG00000153107.7"; exon_number "20"; exon_id "73dc1c16-12d0-4c44-8bc7-149bd664e35e_ENSG00000153107.7.20";
chr2	/dev/stdin	start_codon	112566644	112566646	.	-	0	gene_id "73dc1c16-12d0-4c44-8bc7-149bd664e35e_ENSG00000153107.7"; transcript_id "73dc1c16-12d0-4c44-8bc7-149bd664e35e_ENSG00000153107.7"; exon_number "20"; exon_id "73dc1c16-12d0-4c44-8bc7-149bd664e35e_ENSG00000153107.7.20";
chr2	/dev/stdin	transcript	112636452	112641758	.	-	.	gene_id "1ca0ad71-a4e0-4b16-819a-64adf1d5a331_ENSG00000153107.7"; transcript_id "1ca0ad71-a4e0-4b16-819a-64adf1d5a331_ENSG00000153107.7";
chr2	/dev/stdin	exon	112636452	112636548	.	-	.	gene_id "1ca0ad71-a4e0-4b16-819a-64adf1d5a331_ENSG00000153107.7"; transcript_id "1ca0ad71-a4e0-4b16-819a-64adf1d5a331_ENSG00000153107.7"; exon_number "1"; exon_id "1ca0ad71-a4e0-4b16-819a-64adf1d5a331_ENSG00000153107.7.1";
chr2	/dev/stdin	CDS	112636452	112636548	.	-	0	gene_id "1ca0ad71-a4e0-4b16-819a-64adf1d5a331_ENSG00000153107.7"; transcript_id "1ca0ad71-a4e0-4b16-819a-64adf1d5a331_ENSG00000153107.7"; exon_number "1"; exon_id "1ca0ad71-a4e0-4b16-819a-64adf1d5a331_ENSG00000153107.7.1";
chr2	/dev/stdin	exon	112638070	112638426	.	-	.	gene_id "1ca0ad71-a4e0-4b16-819a-64adf1d5a331_ENSG00000153107.7"; transcript_id "1ca0ad71-a4e0-4b16-819a-64adf1d5a331_ENSG00000153107.7"; exon_number "2"; exon_id "1ca0ad71-a4e0-4b16-819a-64adf1d5a331_ENSG00000153107.7.2";
chr2	/dev/stdin	CDS	112638070	112638426	.	-	0	gene_id "1ca0ad71-a4e0-4b16-819a-64adf1d5a331_ENSG00000153107.7"; transcript_id "1ca0ad71-a4e0-4b16-819a-64adf1d5a331_ENSG00000153107.7"; exon_number "2"; exon_id "1ca0ad71-a4e0-4b16-819a-64adf1d5a331_ENSG00000153107.7.2";
chr2	/dev/stdin	exon	112641519	112641758	.	-	.	gene_id "1ca0ad71-a4e0-4b16-819a-64adf1d5a331_ENSG00000153107.7"; transcript_id "1ca0ad71-a4e0-4b16-819a-64adf1d5a331_ENSG00000153107.7"; exon_number "3"; exon_id "1ca0ad71-a4e0-4b16-819a-64adf1d5a331_ENSG00000153107.7.3";
chr2	/dev/stdin	CDS	112641519	112641758	.	-	0	gene_id "1ca0ad71-a4e0-4b16-819a-64adf1d5a331_ENSG00000153107.7"; transcript_id "1ca0ad71-a4e0-4b16-819a-64adf1d5a331_ENSG00000153107.7"; exon_number "3"; exon_id "1ca0ad71-a4e0-4b16-819a-64adf1d5a331_ENSG00000153107.7.3";
chr2	/dev/stdin	start_codon	112641756	112641758	.	-	0	gene_id "1ca0ad71-a4e0-4b16-819a-64adf1d5a331_ENSG00000153107.7"; transcript_id "1ca0ad71-a4e0-4b16-819a-64adf1d5a331_ENSG00000153107.7"; exon_number "3"; exon_id "1ca0ad71-a4e0-4b16-819a-64adf1d5a331_ENSG00000153107.7.3";
chr2	/dev/stdin	transcript	112813152	112874321	.	+	.	gene_id "ENST00000283206.4-1_ENSG00000153214.5"; transcript_id "ENST00000283206.4-1_ENSG00000153214.5";
chr2	/dev/stdin	exon	112813152	112813333	.	+	.	gene_id "ENST00000283206.4-1_ENSG00000153214.5"; transcript_id "ENST00000283206.4-1_ENSG00000153214.5"; exon_number "1"; exon_id "ENST00000283206.4-1_ENSG00000153214.5.1";
chr2	/dev/stdin	CDS	112813152	112813333	.	+	0	gene_id "ENST00000283206.4-1_ENSG00000153214.5"; transcript_id "ENST00000283206.4-1_ENSG00000153214.5"; exon_number "1"; exon_id "ENST00000283206.4-1_ENSG00000153214.5.1";
chr2	/dev/stdin	exon	112817554	112817614	.	+	.	gene_id "ENST00000283206.4-1_ENSG00000153214.5"; transcript_id "ENST00000283206.4-1_ENSG00000153214.5"; exon_number "2"; exon_id "ENST00000283206.4-1_ENSG00000153214.5.2";
chr2	/dev/stdin	CDS	112817554	112817614	.	+	1	gene_id "ENST00000283206.4-1_ENSG00000153214.5"; transcript_id "ENST00000283206.4-1_ENSG00000153214.5"; exon_number "2"; exon_id "ENST00000283206.4-1_ENSG00000153214.5.2";
chr2	/dev/stdin	exon	112821739	112821830	.	+	.	gene_id "ENST00000283206.4-1_ENSG00000153214.5"; transcript_id "ENST00000283206.4-1_ENSG00000153214.5"; exon_number "3"; exon_id "ENST00000283206.4-1_ENSG00000153214.5.3";
chr2	/dev/stdin	CDS	112821739	112821830	.	+	0	gene_id "ENST00000283206.4-1_ENSG00000153214.5"; transcript_id "ENST00000283206.4-1_ENSG00000153214.5"; exon_number "3"; exon_id "ENST00000283206.4-1_ENSG00000153214.5.3";
chr2	/dev/stdin	exon	112824513	112824644	.	+	.	gene_id "ENST00000283206.4-1_ENSG00000153214.5"; transcript_id "ENST00000283206.4-1_ENSG00000153214.5"; exon_number "4"; exon_id "ENST00000283206.4-1_ENSG00000153214.5.4";
chr2	/dev/stdin	CDS	112824513	112824644	.	+	1	gene_id "ENST00000283206.4-1_ENSG00000153214.5"; transcript_id "ENST00000283206.4-1_ENSG00000153214.5"; exon_number "4"; exon_id "ENST00000283206.4-1_ENSG00000153214.5.4";
chr2	/dev/stdin	exon	112832489	112832539	.	+	.	gene_id "ENST00000283206.4-1_ENSG00000153214.5"; transcript_id "ENST00000283206.4-1_ENSG00000153214.5"; exon_number "5"; exon_id "ENST00000283206.4-1_ENSG00000153214.5.5";
chr2	/dev/stdin	CDS	112832489	112832539	.	+	1	gene_id "ENST00000283206.4-1_ENSG00000153214.5"; transcript_id "ENST00000283206.4-1_ENSG00000153214.5"; exon_number "5"; exon_id "ENST00000283206.4-1_ENSG00000153214.5.5";
chr2	/dev/stdin	exon	112834769	112834859	.	+	.	gene_id "ENST00000283206.4-1_ENSG00000153214.5"; transcript_id "ENST00000283206.4-1_ENSG00000153214.5"; exon_number "6"; exon_id "ENST00000283206.4-1_ENSG00000153214.5.6";
chr2	/dev/stdin	CDS	112834769	112834859	.	+	1	gene_id "ENST00000283206.4-1_ENSG00000153214.5"; transcript_id "ENST00000283206.4-1_ENSG00000153214.5"; exon_number "6"; exon_id "ENST00000283206.4-1_ENSG00000153214.5.6";
chr2	/dev/stdin	exon	112838634	112838695	.	+	.	gene_id "ENST00000283206.4-1_ENSG00000153214.5"; transcript_id "ENST00000283206.4-1_ENSG00000153214.5"; exon_number "7"; exon_id "ENST00000283206.4-1_ENSG00000153214.5.7";
chr2	/dev/stdin	CDS	112838634	112838695	.	+	0	gene_id "ENST00000283206.4-1_ENSG00000153214.5"; transcript_id "ENST00000283206.4-1_ENSG00000153214.5"; exon_number "7"; exon_id "ENST00000283206.4-1_ENSG00000153214.5.7";
chr2	/dev/stdin	exon	112838912	112839095	.	+	.	gene_id "ENST00000283206.4-1_ENSG00000153214.5"; transcript_id "ENST00000283206.4-1_ENSG00000153214.5"; exon_number "8"; exon_id "ENST00000283206.4-1_ENSG00000153214.5.8";
chr2	/dev/stdin	CDS	112838912	112839095	.	+	1	gene_id "ENST00000283206.4-1_ENSG00000153214.5"; transcript_id "ENST00000283206.4-1_ENSG00000153214.5"; exon_number "8"; exon_id "ENST00000283206.4-1_ENSG00000153214.5.8";
chr2	/dev/stdin	exon	112843582	112843681	.	+	.	gene_id "ENST00000283206.4-1_ENSG00000153214.5"; transcript_id "ENST00000283206.4-1_ENSG00000153214.5"; exon_number "9"; exon_id "ENST00000283206.4-1_ENSG00000153214.5.9";
chr2	/dev/stdin	CDS	112843582	112843681	.	+	0	gene_id "ENST00000283206.4-1_ENSG00000153214.5"; transcript_id "ENST00000283206.4-1_ENSG00000153214.5"; exon_number "9"; exon_id "ENST00000283206.4-1_ENSG00000153214.5.9";
chr2	/dev/stdin	exon	112847202	112847295	.	+	.	gene_id "ENST00000283206.4-1_ENSG00000153214.5"; transcript_id "ENST00000283206.4-1_ENSG00000153214.5"; exon_number "10"; exon_id "ENST00000283206.4-1_ENSG00000153214.5.10";
chr2	/dev/stdin	CDS	112847202	112847295	.	+	2	gene_id "ENST00000283206.4-1_ENSG00000153214.5"; transcript_id "ENST00000283206.4-1_ENSG00000153214.5"; exon_number "10"; exon_id "ENST00000283206.4-1_ENSG00000153214.5.10";
chr2	/dev/stdin	exon	112849289	112849360	.	+	.	gene_id "ENST00000283206.4-1_ENSG00000153214.5"; transcript_id "ENST00000283206.4-1_ENSG00000153214.5"; exon_number "11"; exon_id "ENST00000283206.4-1_ENSG00000153214.5.11";
chr2	/dev/stdin	CDS	112849289	112849360	.	+	1	gene_id "ENST00000283206.4-1_ENSG00000153214.5"; transcript_id "ENST00000283206.4-1_ENSG00000153214.5"; exon_number "11"; exon_id "ENST00000283206.4-1_ENSG00000153214.5.11";
chr2	/dev/stdin	exon	112854621	112854729	.	+	.	gene_id "ENST00000283206.4-1_ENSG00000153214.5"; transcript_id "ENST00000283206.4-1_ENSG00000153214.5"; exon_number "12"; exon_id "ENST00000283206.4-1_ENSG00000153214.5.12";
chr2	/dev/stdin	CDS	112854621	112854729	.	+	1	gene_id "ENST00000283206.4-1_ENSG00000153214.5"; transcript_id "ENST00000283206.4-1_ENSG00000153214.5"; exon_number "12"; exon_id "ENST00000283206.4-1_ENSG00000153214.5.12";
chr2	/dev/stdin	exon	112854810	112854868	.	+	.	gene_id "ENST00000283206.4-1_ENSG00000153214.5"; transcript_id "ENST00000283206.4-1_ENSG00000153214.5"; exon_number "13"; exon_id "ENST00000283206.4-1_ENSG00000153214.5.13";
chr2	/dev/stdin	CDS	112854810	112854868	.	+	0	gene_id "ENST00000283206.4-1_ENSG00000153214.5"; transcript_id "ENST00000283206.4-1_ENSG00000153214.5"; exon_number "13"; exon_id "ENST00000283206.4-1_ENSG00000153214.5.13";
chr2	/dev/stdin	exon	112856172	112856275	.	+	.	gene_id "ENST00000283206.4-1_ENSG00000153214.5"; transcript_id "ENST00000283206.4-1_ENSG00000153214.5"; exon_number "14"; exon_id "ENST00000283206.4-1_ENSG00000153214.5.14";
chr2	/dev/stdin	CDS	112856172	112856275	.	+	1	gene_id "ENST00000283206.4-1_ENSG00000153214.5"; transcript_id "ENST00000283206.4-1_ENSG00000153214.5"; exon_number "14"; exon_id "ENST00000283206.4-1_ENSG00000153214.5.14";
chr2	/dev/stdin	exon	112858199	112858272	.	+	.	gene_id "ENST00000283206.4-1_ENSG00000153214.5"; transcript_id "ENST00000283206.4-1_ENSG00000153214.5"; exon_number "15"; exon_id "ENST00000283206.4-1_ENSG00000153214.5.15";
chr2	/dev/stdin	CDS	112858199	112858272	.	+	2	gene_id "ENST00000283206.4-1_ENSG00000153214.5"; transcript_id "ENST00000283206.4-1_ENSG00000153214.5"; exon_number "15"; exon_id "ENST00000283206.4-1_ENSG00000153214.5.15";
chr2	/dev/stdin	exon	112863579	112863652	.	+	.	gene_id "ENST00000283206.4-1_ENSG00000153214.5"; transcript_id "ENST00000283206.4-1_ENSG00000153214.5"; exon_number "16"; exon_id "ENST00000283206.4-1_ENSG00000153214.5.16";
chr2	/dev/stdin	CDS	112863579	112863652	.	+	0	gene_id "ENST00000283206.4-1_ENSG00000153214.5"; transcript_id "ENST00000283206.4-1_ENSG00000153214.5"; exon_number "16"; exon_id "ENST00000283206.4-1_ENSG00000153214.5.16";
chr2	/dev/stdin	exon	112865365	112865417	.	+	.	gene_id "ENST00000283206.4-1_ENSG00000153214.5"; transcript_id "ENST00000283206.4-1_ENSG00000153214.5"; exon_number "17"; exon_id "ENST00000283206.4-1_ENSG00000153214.5.17";
chr2	/dev/stdin	CDS	112865365	112865417	.	+	1	gene_id "ENST00000283206.4-1_ENSG00000153214.5"; transcript_id "ENST00000283206.4-1_ENSG00000153214.5"; exon_number "17"; exon_id "ENST00000283206.4-1_ENSG00000153214.5.17";
chr2	/dev/stdin	exon	112870476	112870506	.	+	.	gene_id "ENST00000283206.4-1_ENSG00000153214.5"; transcript_id "ENST00000283206.4-1_ENSG00000153214.5"; exon_number "18"; exon_id "ENST00000283206.4-1_ENSG00000153214.5.18";
chr2	/dev/stdin	CDS	112870476	112870506	.	+	2	gene_id "ENST00000283206.4-1_ENSG00000153214.5"; transcript_id "ENST00000283206.4-1_ENSG00000153214.5"; exon_number "18"; exon_id "ENST00000283206.4-1_ENSG00000153214.5.18";
chr2	/dev/stdin	exon	112873661	112874321	.	+	.	gene_id "ENST00000283206.4-1_ENSG00000153214.5"; transcript_id "ENST00000283206.4-1_ENSG00000153214.5"; exon_number "19"; exon_id "ENST00000283206.4-1_ENSG00000153214.5.19";
chr2	/dev/stdin	CDS	112873661	112874318	.	+	1	gene_id "ENST00000283206.4-1_ENSG00000153214.5"; transcript_id "ENST00000283206.4-1_ENSG00000153214.5"; exon_number "19"; exon_id "ENST00000283206.4-1_ENSG00000153214.5.19";
chr2	/dev/stdin	start_codon	112813152	112813154	.	+	0	gene_id "ENST00000283206.4-1_ENSG00000153214.5"; transcript_id "ENST00000283206.4-1_ENSG00000153214.5"; exon_number "1"; exon_id "ENST00000283206.4-1_ENSG00000153214.5.1";
chr2	/dev/stdin	stop_codon	112874319	112874321	.	+	0	gene_id "ENST00000283206.4-1_ENSG00000153214.5"; transcript_id "ENST00000283206.4-1_ENSG00000153214.5"; exon_number "19"; exon_id "ENST00000283206.4-1_ENSG00000153214.5.19";
chr2	/dev/stdin	transcript	112847210	112874976	.	+	.	gene_id "2dcb8dd3-f1b0-4ec6-8225-e3f92b6a2d98_ENSG00000153214.5"; transcript_id "2dcb8dd3-f1b0-4ec6-8225-e3f92b6a2d98_ENSG00000153214.5";
chr2	/dev/stdin	exon	112847210	112847295	.	+	.	gene_id "2dcb8dd3-f1b0-4ec6-8225-e3f92b6a2d98_ENSG00000153214.5"; transcript_id "2dcb8dd3-f1b0-4ec6-8225-e3f92b6a2d98_ENSG00000153214.5"; exon_number "1"; exon_id "2dcb8dd3-f1b0-4ec6-8225-e3f92b6a2d98_ENSG00000153214.5.1";
chr2	/dev/stdin	CDS	112847210	112847295	.	+	0	gene_id "2dcb8dd3-f1b0-4ec6-8225-e3f92b6a2d98_ENSG00000153214.5"; transcript_id "2dcb8dd3-f1b0-4ec6-8225-e3f92b6a2d98_ENSG00000153214.5"; exon_number "1"; exon_id "2dcb8dd3-f1b0-4ec6-8225-e3f92b6a2d98_ENSG00000153214.5.1";
chr2	/dev/stdin	exon	112849289	112849360	.	+	.	gene_id "2dcb8dd3-f1b0-4ec6-8225-e3f92b6a2d98_ENSG00000153214.5"; transcript_id "2dcb8dd3-f1b0-4ec6-8225-e3f92b6a2d98_ENSG00000153214.5"; exon_number "2"; exon_id "2dcb8dd3-f1b0-4ec6-8225-e3f92b6a2d98_ENSG00000153214.5.2";
chr2	/dev/stdin	CDS	112849289	112849360	.	+	1	gene_id "2dcb8dd3-f1b0-4ec6-8225-e3f92b6a2d98_ENSG00000153214.5"; transcript_id "2dcb8dd3-f1b0-4ec6-8225-e3f92b6a2d98_ENSG00000153214.5"; exon_number "2"; exon_id "2dcb8dd3-f1b0-4ec6-8225-e3f92b6a2d98_ENSG00000153214.5.2";
chr2	/dev/stdin	exon	112854621	112854729	.	+	.	gene_id "2dcb8dd3-f1b0-4ec6-8225-e3f92b6a2d98_ENSG00000153214.5"; transcript_id "2dcb8dd3-f1b0-4ec6-8225-e3f92b6a2d98_ENSG00000153214.5"; exon_number "3"; exon_id "2dcb8dd3-f1b0-4ec6-8225-e3f92b6a2d98_ENSG00000153214.5.3";
chr2	/dev/stdin	CDS	112854621	112854729	.	+	1	gene_id "2dcb8dd3-f1b0-4ec6-8225-e3f92b6a2d98_ENSG00000153214.5"; transcript_id "2dcb8dd3-f1b0-4ec6-8225-e3f92b6a2d98_ENSG00000153214.5"; exon_number "3"; exon_id "2dcb8dd3-f1b0-4ec6-8225-e3f92b6a2d98_ENSG00000153214.5.3";
chr2	/dev/stdin	exon	112854810	112854868	.	+	.	gene_id "2dcb8dd3-f1b0-4ec6-8225-e3f92b6a2d98_ENSG00000153214.5"; transcript_id "2dcb8dd3-f1b0-4ec6-8225-e3f92b6a2d98_ENSG00000153214.5"; exon_number "4"; exon_id "2dcb8dd3-f1b0-4ec6-8225-e3f92b6a2d98_ENSG00000153214.5.4";
chr2	/dev/stdin	CDS	112854810	112854868	.	+	0	gene_id "2dcb8dd3-f1b0-4ec6-8225-e3f92b6a2d98_ENSG00000153214.5"; transcript_id "2dcb8dd3-f1b0-4ec6-8225-e3f92b6a2d98_ENSG00000153214.5"; exon_number "4"; exon_id "2dcb8dd3-f1b0-4ec6-8225-e3f92b6a2d98_ENSG00000153214.5.4";
chr2	/dev/stdin	exon	112856172	112856275	.	+	.	gene_id "2dcb8dd3-f1b0-4ec6-8225-e3f92b6a2d98_ENSG00000153214.5"; transcript_id "2dcb8dd3-f1b0-4ec6-8225-e3f92b6a2d98_ENSG00000153214.5"; exon_number "5"; exon_id "2dcb8dd3-f1b0-4ec6-8225-e3f92b6a2d98_ENSG00000153214.5.5";
chr2	/dev/stdin	CDS	112856172	112856275	.	+	1	gene_id "2dcb8dd3-f1b0-4ec6-8225-e3f92b6a2d98_ENSG00000153214.5"; transcript_id "2dcb8dd3-f1b0-4ec6-8225-e3f92b6a2d98_ENSG00000153214.5"; exon_number "5"; exon_id "2dcb8dd3-f1b0-4ec6-8225-e3f92b6a2d98_ENSG00000153214.5.5";
chr2	/dev/stdin	exon	112858199	112858272	.	+	.	gene_id "2dcb8dd3-f1b0-4ec6-8225-e3f92b6a2d98_ENSG00000153214.5"; transcript_id "2dcb8dd3-f1b0-4ec6-8225-e3f92b6a2d98_ENSG00000153214.5"; exon_number "6"; exon_id "2dcb8dd3-f1b0-4ec6-8225-e3f92b6a2d98_ENSG00000153214.5.6";
chr2	/dev/stdin	CDS	112858199	112858272	.	+	2	gene_id "2dcb8dd3-f1b0-4ec6-8225-e3f92b6a2d98_ENSG00000153214.5"; transcript_id "2dcb8dd3-f1b0-4ec6-8225-e3f92b6a2d98_ENSG00000153214.5"; exon_number "6"; exon_id "2dcb8dd3-f1b0-4ec6-8225-e3f92b6a2d98_ENSG00000153214.5.6";
chr2	/dev/stdin	exon	112863579	112863652	.	+	.	gene_id "2dcb8dd3-f1b0-4ec6-8225-e3f92b6a2d98_ENSG00000153214.5"; transcript_id "2dcb8dd3-f1b0-4ec6-8225-e3f92b6a2d98_ENSG00000153214.5"; exon_number "7"; exon_id "2dcb8dd3-f1b0-4ec6-8225-e3f92b6a2d98_ENSG00000153214.5.7";
chr2	/dev/stdin	CDS	112863579	112863652	.	+	0	gene_id "2dcb8dd3-f1b0-4ec6-8225-e3f92b6a2d98_ENSG00000153214.5"; transcript_id "2dcb8dd3-f1b0-4ec6-8225-e3f92b6a2d98_ENSG00000153214.5"; exon_number "7"; exon_id "2dcb8dd3-f1b0-4ec6-8225-e3f92b6a2d98_ENSG00000153214.5.7";
chr2	/dev/stdin	exon	112865365	112865417	.	+	.	gene_id "2dcb8dd3-f1b0-4ec6-8225-e3f92b6a2d98_ENSG00000153214.5"; transcript_id "2dcb8dd3-f1b0-4ec6-8225-e3f92b6a2d98_ENSG00000153214.5"; exon_number "8"; exon_id "2dcb8dd3-f1b0-4ec6-8225-e3f92b6a2d98_ENSG00000153214.5.8";
chr2	/dev/stdin	CDS	112865365	112865417	.	+	1	gene_id "2dcb8dd3-f1b0-4ec6-8225-e3f92b6a2d98_ENSG00000153214.5"; transcript_id "2dcb8dd3-f1b0-4ec6-8225-e3f92b6a2d98_ENSG00000153214.5"; exon_number "8"; exon_id "2dcb8dd3-f1b0-4ec6-8225-e3f92b6a2d98_ENSG00000153214.5.8";
chr2	/dev/stdin	exon	112870476	112870506	.	+	.	gene_id "2dcb8dd3-f1b0-4ec6-8225-e3f92b6a2d98_ENSG00000153214.5"; transcript_id "2dcb8dd3-f1b0-4ec6-8225-e3f92b6a2d98_ENSG00000153214.5"; exon_number "9"; exon_id "2dcb8dd3-f1b0-4ec6-8225-e3f92b6a2d98_ENSG00000153214.5.9";
chr2	/dev/stdin	CDS	112870476	112870506	.	+	2	gene_id "2dcb8dd3-f1b0-4ec6-8225-e3f92b6a2d98_ENSG00000153214.5"; transcript_id "2dcb8dd3-f1b0-4ec6-8225-e3f92b6a2d98_ENSG00000153214.5"; exon_number "9"; exon_id "2dcb8dd3-f1b0-4ec6-8225-e3f92b6a2d98_ENSG00000153214.5.9";
chr2	/dev/stdin	exon	112873661	112874976	.	+	.	gene_id "2dcb8dd3-f1b0-4ec6-8225-e3f92b6a2d98_ENSG00000153214.5"; transcript_id "2dcb8dd3-f1b0-4ec6-8225-e3f92b6a2d98_ENSG00000153214.5"; exon_number "10"; exon_id "2dcb8dd3-f1b0-4ec6-8225-e3f92b6a2d98_ENSG00000153214.5.10";
chr2	/dev/stdin	CDS	112873661	112874976	.	+	1	gene_id "2dcb8dd3-f1b0-4ec6-8225-e3f92b6a2d98_ENSG00000153214.5"; transcript_id "2dcb8dd3-f1b0-4ec6-8225-e3f92b6a2d98_ENSG00000153214.5"; exon_number "10"; exon_id "2dcb8dd3-f1b0-4ec6-8225-e3f92b6a2d98_ENSG00000153214.5.10";
chr2	/dev/stdin	start_codon	112847210	112847212	.	+	0	gene_id "2dcb8dd3-f1b0-4ec6-8225-e3f92b6a2d98_ENSG00000153214.5"; transcript_id "2dcb8dd3-f1b0-4ec6-8225-e3f92b6a2d98_ENSG00000153214.5"; exon_number "1"; exon_id "2dcb8dd3-f1b0-4ec6-8225-e3f92b6a2d98_ENSG00000153214.5.1";
chr2	/dev/stdin	transcript	112994164	113012600	.	-	.	gene_id "88910cdc-535a-41d5-acb8-685376e00c3d_ENSG00000144161.8"; transcript_id "88910cdc-535a-41d5-acb8-685376e00c3d_ENSG00000144161.8";
chr2	/dev/stdin	exon	112994164	112994272	.	-	.	gene_id "88910cdc-535a-41d5-acb8-685376e00c3d_ENSG00000144161.8"; transcript_id "88910cdc-535a-41d5-acb8-685376e00c3d_ENSG00000144161.8"; exon_number "1"; exon_id "88910cdc-535a-41d5-acb8-685376e00c3d_ENSG00000144161.8.1";
chr2	/dev/stdin	CDS	112994164	112994272	.	-	2	gene_id "88910cdc-535a-41d5-acb8-685376e00c3d_ENSG00000144161.8"; transcript_id "88910cdc-535a-41d5-acb8-685376e00c3d_ENSG00000144161.8"; exon_number "1"; exon_id "88910cdc-535a-41d5-acb8-685376e00c3d_ENSG00000144161.8.1";
chr2	/dev/stdin	exon	112995892	112996105	.	-	.	gene_id "88910cdc-535a-41d5-acb8-685376e00c3d_ENSG00000144161.8"; transcript_id "88910cdc-535a-41d5-acb8-685376e00c3d_ENSG00000144161.8"; exon_number "2"; exon_id "88910cdc-535a-41d5-acb8-685376e00c3d_ENSG00000144161.8.2";
chr2	/dev/stdin	CDS	112995892	112996105	.	-	0	gene_id "88910cdc-535a-41d5-acb8-685376e00c3d_ENSG00000144161.8"; transcript_id "88910cdc-535a-41d5-acb8-685376e00c3d_ENSG00000144161.8"; exon_number "2"; exon_id "88910cdc-535a-41d5-acb8-685376e00c3d_ENSG00000144161.8.2";
chr2	/dev/stdin	exon	113007768	113007849	.	-	.	gene_id "88910cdc-535a-41d5-acb8-685376e00c3d_ENSG00000144161.8"; transcript_id "88910cdc-535a-41d5-acb8-685376e00c3d_ENSG00000144161.8"; exon_number "3"; exon_id "88910cdc-535a-41d5-acb8-685376e00c3d_ENSG00000144161.8.3";
chr2	/dev/stdin	CDS	113007768	113007849	.	-	1	gene_id "88910cdc-535a-41d5-acb8-685376e00c3d_ENSG00000144161.8"; transcript_id "88910cdc-535a-41d5-acb8-685376e00c3d_ENSG00000144161.8"; exon_number "3"; exon_id "88910cdc-535a-41d5-acb8-685376e00c3d_ENSG00000144161.8.3";
chr2	/dev/stdin	exon	113011547	113011676	.	-	.	gene_id "88910cdc-535a-41d5-acb8-685376e00c3d_ENSG00000144161.8"; transcript_id "88910cdc-535a-41d5-acb8-685376e00c3d_ENSG00000144161.8"; exon_number "4"; exon_id "88910cdc-535a-41d5-acb8-685376e00c3d_ENSG00000144161.8.4";
chr2	/dev/stdin	CDS	113011547	113011676	.	-	2	gene_id "88910cdc-535a-41d5-acb8-685376e00c3d_ENSG00000144161.8"; transcript_id "88910cdc-535a-41d5-acb8-685376e00c3d_ENSG00000144161.8"; exon_number "4"; exon_id "88910cdc-535a-41d5-acb8-685376e00c3d_ENSG00000144161.8.4";
chr2	/dev/stdin	exon	113012477	113012600	.	-	.	gene_id "88910cdc-535a-41d5-acb8-685376e00c3d_ENSG00000144161.8"; transcript_id "88910cdc-535a-41d5-acb8-685376e00c3d_ENSG00000144161.8"; exon_number "5"; exon_id "88910cdc-535a-41d5-acb8-685376e00c3d_ENSG00000144161.8.5";
chr2	/dev/stdin	CDS	113012477	113012600	.	-	0	gene_id "88910cdc-535a-41d5-acb8-685376e00c3d_ENSG00000144161.8"; transcript_id "88910cdc-535a-41d5-acb8-685376e00c3d_ENSG00000144161.8"; exon_number "5"; exon_id "88910cdc-535a-41d5-acb8-685376e00c3d_ENSG00000144161.8.5";
chr2	/dev/stdin	start_codon	113012598	113012600	.	-	0	gene_id "88910cdc-535a-41d5-acb8-685376e00c3d_ENSG00000144161.8"; transcript_id "88910cdc-535a-41d5-acb8-685376e00c3d_ENSG00000144161.8"; exon_number "5"; exon_id "88910cdc-535a-41d5-acb8-685376e00c3d_ENSG00000144161.8.5";
chr2	/dev/stdin	transcript	113316973	113333872	.	+	.	gene_id "2a13e490-4af5-4460-ab1d-6b8543cb3525_ENSG00000125630.11"; transcript_id "2a13e490-4af5-4460-ab1d-6b8543cb3525_ENSG00000125630.11";
chr2	/dev/stdin	exon	113316973	113317151	.	+	.	gene_id "2a13e490-4af5-4460-ab1d-6b8543cb3525_ENSG00000125630.11"; transcript_id "2a13e490-4af5-4460-ab1d-6b8543cb3525_ENSG00000125630.11"; exon_number "1"; exon_id "2a13e490-4af5-4460-ab1d-6b8543cb3525_ENSG00000125630.11.1";
chr2	/dev/stdin	CDS	113316973	113317151	.	+	0	gene_id "2a13e490-4af5-4460-ab1d-6b8543cb3525_ENSG00000125630.11"; transcript_id "2a13e490-4af5-4460-ab1d-6b8543cb3525_ENSG00000125630.11"; exon_number "1"; exon_id "2a13e490-4af5-4460-ab1d-6b8543cb3525_ENSG00000125630.11.1";
chr2	/dev/stdin	exon	113321943	113322076	.	+	.	gene_id "2a13e490-4af5-4460-ab1d-6b8543cb3525_ENSG00000125630.11"; transcript_id "2a13e490-4af5-4460-ab1d-6b8543cb3525_ENSG00000125630.11"; exon_number "2"; exon_id "2a13e490-4af5-4460-ab1d-6b8543cb3525_ENSG00000125630.11.2";
chr2	/dev/stdin	CDS	113321943	113322076	.	+	1	gene_id "2a13e490-4af5-4460-ab1d-6b8543cb3525_ENSG00000125630.11"; transcript_id "2a13e490-4af5-4460-ab1d-6b8543cb3525_ENSG00000125630.11"; exon_number "2"; exon_id "2a13e490-4af5-4460-ab1d-6b8543cb3525_ENSG00000125630.11.2";
chr2	/dev/stdin	exon	113325544	113325714	.	+	.	gene_id "2a13e490-4af5-4460-ab1d-6b8543cb3525_ENSG00000125630.11"; transcript_id "2a13e490-4af5-4460-ab1d-6b8543cb3525_ENSG00000125630.11"; exon_number "3"; exon_id "2a13e490-4af5-4460-ab1d-6b8543cb3525_ENSG00000125630.11.3";
chr2	/dev/stdin	CDS	113325544	113325714	.	+	2	gene_id "2a13e490-4af5-4460-ab1d-6b8543cb3525_ENSG00000125630.11"; transcript_id "2a13e490-4af5-4460-ab1d-6b8543cb3525_ENSG00000125630.11"; exon_number "3"; exon_id "2a13e490-4af5-4460-ab1d-6b8543cb3525_ENSG00000125630.11.3";
chr2	/dev/stdin	exon	113326323	113326479	.	+	.	gene_id "2a13e490-4af5-4460-ab1d-6b8543cb3525_ENSG00000125630.11"; transcript_id "2a13e490-4af5-4460-ab1d-6b8543cb3525_ENSG00000125630.11"; exon_number "4"; exon_id "2a13e490-4af5-4460-ab1d-6b8543cb3525_ENSG00000125630.11.4";
chr2	/dev/stdin	CDS	113326323	113326479	.	+	2	gene_id "2a13e490-4af5-4460-ab1d-6b8543cb3525_ENSG00000125630.11"; transcript_id "2a13e490-4af5-4460-ab1d-6b8543cb3525_ENSG00000125630.11"; exon_number "4"; exon_id "2a13e490-4af5-4460-ab1d-6b8543cb3525_ENSG00000125630.11.4";
chr2	/dev/stdin	exon	113330139	113330335	.	+	.	gene_id "2a13e490-4af5-4460-ab1d-6b8543cb3525_ENSG00000125630.11"; transcript_id "2a13e490-4af5-4460-ab1d-6b8543cb3525_ENSG00000125630.11"; exon_number "5"; exon_id "2a13e490-4af5-4460-ab1d-6b8543cb3525_ENSG00000125630.11.5";
chr2	/dev/stdin	CDS	113330139	113330335	.	+	1	gene_id "2a13e490-4af5-4460-ab1d-6b8543cb3525_ENSG00000125630.11"; transcript_id "2a13e490-4af5-4460-ab1d-6b8543cb3525_ENSG00000125630.11"; exon_number "5"; exon_id "2a13e490-4af5-4460-ab1d-6b8543cb3525_ENSG00000125630.11.5";
chr2	/dev/stdin	exon	113331139	113331392	.	+	.	gene_id "2a13e490-4af5-4460-ab1d-6b8543cb3525_ENSG00000125630.11"; transcript_id "2a13e490-4af5-4460-ab1d-6b8543cb3525_ENSG00000125630.11"; exon_number "6"; exon_id "2a13e490-4af5-4460-ab1d-6b8543cb3525_ENSG00000125630.11.6";
chr2	/dev/stdin	CDS	113331139	113331392	.	+	2	gene_id "2a13e490-4af5-4460-ab1d-6b8543cb3525_ENSG00000125630.11"; transcript_id "2a13e490-4af5-4460-ab1d-6b8543cb3525_ENSG00000125630.11"; exon_number "6"; exon_id "2a13e490-4af5-4460-ab1d-6b8543cb3525_ENSG00000125630.11.6";
chr2	/dev/stdin	exon	113332424	113333872	.	+	.	gene_id "2a13e490-4af5-4460-ab1d-6b8543cb3525_ENSG00000125630.11"; transcript_id "2a13e490-4af5-4460-ab1d-6b8543cb3525_ENSG00000125630.11"; exon_number "7"; exon_id "2a13e490-4af5-4460-ab1d-6b8543cb3525_ENSG00000125630.11.7";
chr2	/dev/stdin	CDS	113332424	113333869	.	+	0	gene_id "2a13e490-4af5-4460-ab1d-6b8543cb3525_ENSG00000125630.11"; transcript_id "2a13e490-4af5-4460-ab1d-6b8543cb3525_ENSG00000125630.11"; exon_number "7"; exon_id "2a13e490-4af5-4460-ab1d-6b8543cb3525_ENSG00000125630.11.7";
chr2	/dev/stdin	start_codon	113316973	113316975	.	+	0	gene_id "2a13e490-4af5-4460-ab1d-6b8543cb3525_ENSG00000125630.11"; transcript_id "2a13e490-4af5-4460-ab1d-6b8543cb3525_ENSG00000125630.11"; exon_number "1"; exon_id "2a13e490-4af5-4460-ab1d-6b8543cb3525_ENSG00000125630.11.1";
chr2	/dev/stdin	stop_codon	113333870	113333872	.	+	0	gene_id "2a13e490-4af5-4460-ab1d-6b8543cb3525_ENSG00000125630.11"; transcript_id "2a13e490-4af5-4460-ab1d-6b8543cb3525_ENSG00000125630.11"; exon_number "7"; exon_id "2a13e490-4af5-4460-ab1d-6b8543cb3525_ENSG00000125630.11.7";
chr2	/dev/stdin	transcript	113342019	113346617	.	+	.	gene_id "2ff6ced1-ecb6-44f3-8ad6-3aeb69d78e90_ENSG00000125611.11"; transcript_id "2ff6ced1-ecb6-44f3-8ad6-3aeb69d78e90_ENSG00000125611.11";
chr2	/dev/stdin	exon	113342019	113342063	.	+	.	gene_id "2ff6ced1-ecb6-44f3-8ad6-3aeb69d78e90_ENSG00000125611.11"; transcript_id "2ff6ced1-ecb6-44f3-8ad6-3aeb69d78e90_ENSG00000125611.11"; exon_number "1"; exon_id "2ff6ced1-ecb6-44f3-8ad6-3aeb69d78e90_ENSG00000125611.11.1";
chr2	/dev/stdin	CDS	113342019	113342063	.	+	0	gene_id "2ff6ced1-ecb6-44f3-8ad6-3aeb69d78e90_ENSG00000125611.11"; transcript_id "2ff6ced1-ecb6-44f3-8ad6-3aeb69d78e90_ENSG00000125611.11"; exon_number "1"; exon_id "2ff6ced1-ecb6-44f3-8ad6-3aeb69d78e90_ENSG00000125611.11.1";
chr2	/dev/stdin	exon	113343551	113343691	.	+	.	gene_id "2ff6ced1-ecb6-44f3-8ad6-3aeb69d78e90_ENSG00000125611.11"; transcript_id "2ff6ced1-ecb6-44f3-8ad6-3aeb69d78e90_ENSG00000125611.11"; exon_number "2"; exon_id "2ff6ced1-ecb6-44f3-8ad6-3aeb69d78e90_ENSG00000125611.11.2";
chr2	/dev/stdin	CDS	113343551	113343691	.	+	0	gene_id "2ff6ced1-ecb6-44f3-8ad6-3aeb69d78e90_ENSG00000125611.11"; transcript_id "2ff6ced1-ecb6-44f3-8ad6-3aeb69d78e90_ENSG00000125611.11"; exon_number "2"; exon_id "2ff6ced1-ecb6-44f3-8ad6-3aeb69d78e90_ENSG00000125611.11.2";
chr2	/dev/stdin	exon	113343777	113343942	.	+	.	gene_id "2ff6ced1-ecb6-44f3-8ad6-3aeb69d78e90_ENSG00000125611.11"; transcript_id "2ff6ced1-ecb6-44f3-8ad6-3aeb69d78e90_ENSG00000125611.11"; exon_number "3"; exon_id "2ff6ced1-ecb6-44f3-8ad6-3aeb69d78e90_ENSG00000125611.11.3";
chr2	/dev/stdin	CDS	113343777	113343942	.	+	0	gene_id "2ff6ced1-ecb6-44f3-8ad6-3aeb69d78e90_ENSG00000125611.11"; transcript_id "2ff6ced1-ecb6-44f3-8ad6-3aeb69d78e90_ENSG00000125611.11"; exon_number "3"; exon_id "2ff6ced1-ecb6-44f3-8ad6-3aeb69d78e90_ENSG00000125611.11.3";
chr2	/dev/stdin	exon	113346443	113346617	.	+	.	gene_id "2ff6ced1-ecb6-44f3-8ad6-3aeb69d78e90_ENSG00000125611.11"; transcript_id "2ff6ced1-ecb6-44f3-8ad6-3aeb69d78e90_ENSG00000125611.11"; exon_number "4"; exon_id "2ff6ced1-ecb6-44f3-8ad6-3aeb69d78e90_ENSG00000125611.11.4";
chr2	/dev/stdin	CDS	113346443	113346617	.	+	2	gene_id "2ff6ced1-ecb6-44f3-8ad6-3aeb69d78e90_ENSG00000125611.11"; transcript_id "2ff6ced1-ecb6-44f3-8ad6-3aeb69d78e90_ENSG00000125611.11"; exon_number "4"; exon_id "2ff6ced1-ecb6-44f3-8ad6-3aeb69d78e90_ENSG00000125611.11.4";
chr2	/dev/stdin	start_codon	113342019	113342021	.	+	0	gene_id "2ff6ced1-ecb6-44f3-8ad6-3aeb69d78e90_ENSG00000125611.11"; transcript_id "2ff6ced1-ecb6-44f3-8ad6-3aeb69d78e90_ENSG00000125611.11"; exon_number "1"; exon_id "2ff6ced1-ecb6-44f3-8ad6-3aeb69d78e90_ENSG00000125611.11.1";
chr2	/dev/stdin	transcript	113342173	113346617	.	+	.	gene_id "ENST00000324913.5_ENSG00000125611.11"; transcript_id "ENST00000324913.5_ENSG00000125611.11";
chr2	/dev/stdin	exon	113342173	113342226	.	+	.	gene_id "ENST00000324913.5_ENSG00000125611.11"; transcript_id "ENST00000324913.5_ENSG00000125611.11"; exon_number "1"; exon_id "ENST00000324913.5_ENSG00000125611.11.1";
chr2	/dev/stdin	CDS	113342173	113342226	.	+	0	gene_id "ENST00000324913.5_ENSG00000125611.11"; transcript_id "ENST00000324913.5_ENSG00000125611.11"; exon_number "1"; exon_id "ENST00000324913.5_ENSG00000125611.11.1";
chr2	/dev/stdin	exon	113343551	113343691	.	+	.	gene_id "ENST00000324913.5_ENSG00000125611.11"; transcript_id "ENST00000324913.5_ENSG00000125611.11"; exon_number "2"; exon_id "ENST00000324913.5_ENSG00000125611.11.2";
chr2	/dev/stdin	CDS	113343551	113343691	.	+	0	gene_id "ENST00000324913.5_ENSG00000125611.11"; transcript_id "ENST00000324913.5_ENSG00000125611.11"; exon_number "2"; exon_id "ENST00000324913.5_ENSG00000125611.11.2";
chr2	/dev/stdin	exon	113343777	113343942	.	+	.	gene_id "ENST00000324913.5_ENSG00000125611.11"; transcript_id "ENST00000324913.5_ENSG00000125611.11"; exon_number "3"; exon_id "ENST00000324913.5_ENSG00000125611.11.3";
chr2	/dev/stdin	CDS	113343777	113343942	.	+	0	gene_id "ENST00000324913.5_ENSG00000125611.11"; transcript_id "ENST00000324913.5_ENSG00000125611.11"; exon_number "3"; exon_id "ENST00000324913.5_ENSG00000125611.11.3";
chr2	/dev/stdin	exon	113346443	113346617	.	+	.	gene_id "ENST00000324913.5_ENSG00000125611.11"; transcript_id "ENST00000324913.5_ENSG00000125611.11"; exon_number "4"; exon_id "ENST00000324913.5_ENSG00000125611.11.4";
chr2	/dev/stdin	CDS	113346443	113346617	.	+	2	gene_id "ENST00000324913.5_ENSG00000125611.11"; transcript_id "ENST00000324913.5_ENSG00000125611.11"; exon_number "4"; exon_id "ENST00000324913.5_ENSG00000125611.11.4";
chr2	/dev/stdin	start_codon	113342173	113342175	.	+	0	gene_id "ENST00000324913.5_ENSG00000125611.11"; transcript_id "ENST00000324913.5_ENSG00000125611.11"; exon_number "1"; exon_id "ENST00000324913.5_ENSG00000125611.11.1";
chr2	/dev/stdin	transcript	113342019	113346617	.	+	.	gene_id "ENST00000324913.5-2_ENSG00000125611.11"; transcript_id "ENST00000324913.5-2_ENSG00000125611.11";
chr2	/dev/stdin	exon	113342019	113342226	.	+	.	gene_id "ENST00000324913.5-2_ENSG00000125611.11"; transcript_id "ENST00000324913.5-2_ENSG00000125611.11"; exon_number "1"; exon_id "ENST00000324913.5-2_ENSG00000125611.11.1";
chr2	/dev/stdin	CDS	113342019	113342226	.	+	0	gene_id "ENST00000324913.5-2_ENSG00000125611.11"; transcript_id "ENST00000324913.5-2_ENSG00000125611.11"; exon_number "1"; exon_id "ENST00000324913.5-2_ENSG00000125611.11.1";
chr2	/dev/stdin	exon	113343551	113343691	.	+	.	gene_id "ENST00000324913.5-2_ENSG00000125611.11"; transcript_id "ENST00000324913.5-2_ENSG00000125611.11"; exon_number "2"; exon_id "ENST00000324913.5-2_ENSG00000125611.11.2";
chr2	/dev/stdin	CDS	113343551	113343691	.	+	2	gene_id "ENST00000324913.5-2_ENSG00000125611.11"; transcript_id "ENST00000324913.5-2_ENSG00000125611.11"; exon_number "2"; exon_id "ENST00000324913.5-2_ENSG00000125611.11.2";
chr2	/dev/stdin	exon	113343777	113343942	.	+	.	gene_id "ENST00000324913.5-2_ENSG00000125611.11"; transcript_id "ENST00000324913.5-2_ENSG00000125611.11"; exon_number "3"; exon_id "ENST00000324913.5-2_ENSG00000125611.11.3";
chr2	/dev/stdin	CDS	113343777	113343942	.	+	2	gene_id "ENST00000324913.5-2_ENSG00000125611.11"; transcript_id "ENST00000324913.5-2_ENSG00000125611.11"; exon_number "3"; exon_id "ENST00000324913.5-2_ENSG00000125611.11.3";
chr2	/dev/stdin	exon	113346443	113346617	.	+	.	gene_id "ENST00000324913.5-2_ENSG00000125611.11"; transcript_id "ENST00000324913.5-2_ENSG00000125611.11"; exon_number "4"; exon_id "ENST00000324913.5-2_ENSG00000125611.11.4";
chr2	/dev/stdin	CDS	113346443	113346614	.	+	1	gene_id "ENST00000324913.5-2_ENSG00000125611.11"; transcript_id "ENST00000324913.5-2_ENSG00000125611.11"; exon_number "4"; exon_id "ENST00000324913.5-2_ENSG00000125611.11.4";
chr2	/dev/stdin	start_codon	113342019	113342021	.	+	0	gene_id "ENST00000324913.5-2_ENSG00000125611.11"; transcript_id "ENST00000324913.5-2_ENSG00000125611.11"; exon_number "1"; exon_id "ENST00000324913.5-2_ENSG00000125611.11.1";
chr2	/dev/stdin	stop_codon	113346615	113346617	.	+	0	gene_id "ENST00000324913.5-2_ENSG00000125611.11"; transcript_id "ENST00000324913.5-2_ENSG00000125611.11"; exon_number "4"; exon_id "ENST00000324913.5-2_ENSG00000125611.11.4";
chr2	/dev/stdin	transcript	113342173	113346617	.	+	.	gene_id "9ac5a063-539e-4f48-b796-58489d6e63b9_ENSG00000125611.11"; transcript_id "9ac5a063-539e-4f48-b796-58489d6e63b9_ENSG00000125611.11";
chr2	/dev/stdin	exon	113342173	113342226	.	+	.	gene_id "9ac5a063-539e-4f48-b796-58489d6e63b9_ENSG00000125611.11"; transcript_id "9ac5a063-539e-4f48-b796-58489d6e63b9_ENSG00000125611.11"; exon_number "1"; exon_id "9ac5a063-539e-4f48-b796-58489d6e63b9_ENSG00000125611.11.1";
chr2	/dev/stdin	CDS	113342173	113342226	.	+	0	gene_id "9ac5a063-539e-4f48-b796-58489d6e63b9_ENSG00000125611.11"; transcript_id "9ac5a063-539e-4f48-b796-58489d6e63b9_ENSG00000125611.11"; exon_number "1"; exon_id "9ac5a063-539e-4f48-b796-58489d6e63b9_ENSG00000125611.11.1";
chr2	/dev/stdin	exon	113343555	113343691	.	+	.	gene_id "9ac5a063-539e-4f48-b796-58489d6e63b9_ENSG00000125611.11"; transcript_id "9ac5a063-539e-4f48-b796-58489d6e63b9_ENSG00000125611.11"; exon_number "2"; exon_id "9ac5a063-539e-4f48-b796-58489d6e63b9_ENSG00000125611.11.2";
chr2	/dev/stdin	CDS	113343555	113343691	.	+	0	gene_id "9ac5a063-539e-4f48-b796-58489d6e63b9_ENSG00000125611.11"; transcript_id "9ac5a063-539e-4f48-b796-58489d6e63b9_ENSG00000125611.11"; exon_number "2"; exon_id "9ac5a063-539e-4f48-b796-58489d6e63b9_ENSG00000125611.11.2";
chr2	/dev/stdin	exon	113343777	113343942	.	+	.	gene_id "9ac5a063-539e-4f48-b796-58489d6e63b9_ENSG00000125611.11"; transcript_id "9ac5a063-539e-4f48-b796-58489d6e63b9_ENSG00000125611.11"; exon_number "3"; exon_id "9ac5a063-539e-4f48-b796-58489d6e63b9_ENSG00000125611.11.3";
chr2	/dev/stdin	CDS	113343777	113343942	.	+	1	gene_id "9ac5a063-539e-4f48-b796-58489d6e63b9_ENSG00000125611.11"; transcript_id "9ac5a063-539e-4f48-b796-58489d6e63b9_ENSG00000125611.11"; exon_number "3"; exon_id "9ac5a063-539e-4f48-b796-58489d6e63b9_ENSG00000125611.11.3";
chr2	/dev/stdin	exon	113346443	113346617	.	+	.	gene_id "9ac5a063-539e-4f48-b796-58489d6e63b9_ENSG00000125611.11"; transcript_id "9ac5a063-539e-4f48-b796-58489d6e63b9_ENSG00000125611.11"; exon_number "4"; exon_id "9ac5a063-539e-4f48-b796-58489d6e63b9_ENSG00000125611.11.4";
chr2	/dev/stdin	CDS	113346443	113346617	.	+	0	gene_id "9ac5a063-539e-4f48-b796-58489d6e63b9_ENSG00000125611.11"; transcript_id "9ac5a063-539e-4f48-b796-58489d6e63b9_ENSG00000125611.11"; exon_number "4"; exon_id "9ac5a063-539e-4f48-b796-58489d6e63b9_ENSG00000125611.11.4";
chr2	/dev/stdin	start_codon	113342173	113342175	.	+	0	gene_id "9ac5a063-539e-4f48-b796-58489d6e63b9_ENSG00000125611.11"; transcript_id "9ac5a063-539e-4f48-b796-58489d6e63b9_ENSG00000125611.11"; exon_number "1"; exon_id "9ac5a063-539e-4f48-b796-58489d6e63b9_ENSG00000125611.11.1";
chr2	/dev/stdin	transcript	113342019	113346617	.	+	.	gene_id "9ac5a063-539e-4f48-b796-58489d6e63b9-1_ENSG00000125611.11"; transcript_id "9ac5a063-539e-4f48-b796-58489d6e63b9-1_ENSG00000125611.11";
chr2	/dev/stdin	exon	113342019	113342226	.	+	.	gene_id "9ac5a063-539e-4f48-b796-58489d6e63b9-1_ENSG00000125611.11"; transcript_id "9ac5a063-539e-4f48-b796-58489d6e63b9-1_ENSG00000125611.11"; exon_number "1"; exon_id "9ac5a063-539e-4f48-b796-58489d6e63b9-1_ENSG00000125611.11.1";
chr2	/dev/stdin	CDS	113342019	113342226	.	+	0	gene_id "9ac5a063-539e-4f48-b796-58489d6e63b9-1_ENSG00000125611.11"; transcript_id "9ac5a063-539e-4f48-b796-58489d6e63b9-1_ENSG00000125611.11"; exon_number "1"; exon_id "9ac5a063-539e-4f48-b796-58489d6e63b9-1_ENSG00000125611.11.1";
chr2	/dev/stdin	exon	113343555	113343691	.	+	.	gene_id "9ac5a063-539e-4f48-b796-58489d6e63b9-1_ENSG00000125611.11"; transcript_id "9ac5a063-539e-4f48-b796-58489d6e63b9-1_ENSG00000125611.11"; exon_number "2"; exon_id "9ac5a063-539e-4f48-b796-58489d6e63b9-1_ENSG00000125611.11.2";
chr2	/dev/stdin	CDS	113343555	113343691	.	+	2	gene_id "9ac5a063-539e-4f48-b796-58489d6e63b9-1_ENSG00000125611.11"; transcript_id "9ac5a063-539e-4f48-b796-58489d6e63b9-1_ENSG00000125611.11"; exon_number "2"; exon_id "9ac5a063-539e-4f48-b796-58489d6e63b9-1_ENSG00000125611.11.2";
chr2	/dev/stdin	exon	113343777	113343942	.	+	.	gene_id "9ac5a063-539e-4f48-b796-58489d6e63b9-1_ENSG00000125611.11"; transcript_id "9ac5a063-539e-4f48-b796-58489d6e63b9-1_ENSG00000125611.11"; exon_number "3"; exon_id "9ac5a063-539e-4f48-b796-58489d6e63b9-1_ENSG00000125611.11.3";
chr2	/dev/stdin	CDS	113343777	113343942	.	+	0	gene_id "9ac5a063-539e-4f48-b796-58489d6e63b9-1_ENSG00000125611.11"; transcript_id "9ac5a063-539e-4f48-b796-58489d6e63b9-1_ENSG00000125611.11"; exon_number "3"; exon_id "9ac5a063-539e-4f48-b796-58489d6e63b9-1_ENSG00000125611.11.3";
chr2	/dev/stdin	exon	113346443	113346617	.	+	.	gene_id "9ac5a063-539e-4f48-b796-58489d6e63b9-1_ENSG00000125611.11"; transcript_id "9ac5a063-539e-4f48-b796-58489d6e63b9-1_ENSG00000125611.11"; exon_number "4"; exon_id "9ac5a063-539e-4f48-b796-58489d6e63b9-1_ENSG00000125611.11.4";
chr2	/dev/stdin	CDS	113346443	113346617	.	+	2	gene_id "9ac5a063-539e-4f48-b796-58489d6e63b9-1_ENSG00000125611.11"; transcript_id "9ac5a063-539e-4f48-b796-58489d6e63b9-1_ENSG00000125611.11"; exon_number "4"; exon_id "9ac5a063-539e-4f48-b796-58489d6e63b9-1_ENSG00000125611.11.4";
chr2	/dev/stdin	start_codon	113342019	113342021	.	+	0	gene_id "9ac5a063-539e-4f48-b796-58489d6e63b9-1_ENSG00000125611.11"; transcript_id "9ac5a063-539e-4f48-b796-58489d6e63b9-1_ENSG00000125611.11"; exon_number "1"; exon_id "9ac5a063-539e-4f48-b796-58489d6e63b9-1_ENSG00000125611.11.1";
chr2	/dev/stdin	transcript	113342019	113346617	.	+	.	gene_id "77cf602a-056c-4eb3-aaa3-db9828bc0de0_ENSG00000125611.11"; transcript_id "77cf602a-056c-4eb3-aaa3-db9828bc0de0_ENSG00000125611.11";
chr2	/dev/stdin	exon	113342019	113342063	.	+	.	gene_id "77cf602a-056c-4eb3-aaa3-db9828bc0de0_ENSG00000125611.11"; transcript_id "77cf602a-056c-4eb3-aaa3-db9828bc0de0_ENSG00000125611.11"; exon_number "1"; exon_id "77cf602a-056c-4eb3-aaa3-db9828bc0de0_ENSG00000125611.11.1";
chr2	/dev/stdin	CDS	113342019	113342063	.	+	0	gene_id "77cf602a-056c-4eb3-aaa3-db9828bc0de0_ENSG00000125611.11"; transcript_id "77cf602a-056c-4eb3-aaa3-db9828bc0de0_ENSG00000125611.11"; exon_number "1"; exon_id "77cf602a-056c-4eb3-aaa3-db9828bc0de0_ENSG00000125611.11.1";
chr2	/dev/stdin	exon	113343555	113343691	.	+	.	gene_id "77cf602a-056c-4eb3-aaa3-db9828bc0de0_ENSG00000125611.11"; transcript_id "77cf602a-056c-4eb3-aaa3-db9828bc0de0_ENSG00000125611.11"; exon_number "2"; exon_id "77cf602a-056c-4eb3-aaa3-db9828bc0de0_ENSG00000125611.11.2";
chr2	/dev/stdin	CDS	113343555	113343691	.	+	0	gene_id "77cf602a-056c-4eb3-aaa3-db9828bc0de0_ENSG00000125611.11"; transcript_id "77cf602a-056c-4eb3-aaa3-db9828bc0de0_ENSG00000125611.11"; exon_number "2"; exon_id "77cf602a-056c-4eb3-aaa3-db9828bc0de0_ENSG00000125611.11.2";
chr2	/dev/stdin	exon	113343777	113343942	.	+	.	gene_id "77cf602a-056c-4eb3-aaa3-db9828bc0de0_ENSG00000125611.11"; transcript_id "77cf602a-056c-4eb3-aaa3-db9828bc0de0_ENSG00000125611.11"; exon_number "3"; exon_id "77cf602a-056c-4eb3-aaa3-db9828bc0de0_ENSG00000125611.11.3";
chr2	/dev/stdin	CDS	113343777	113343942	.	+	1	gene_id "77cf602a-056c-4eb3-aaa3-db9828bc0de0_ENSG00000125611.11"; transcript_id "77cf602a-056c-4eb3-aaa3-db9828bc0de0_ENSG00000125611.11"; exon_number "3"; exon_id "77cf602a-056c-4eb3-aaa3-db9828bc0de0_ENSG00000125611.11.3";
chr2	/dev/stdin	exon	113346443	113346617	.	+	.	gene_id "77cf602a-056c-4eb3-aaa3-db9828bc0de0_ENSG00000125611.11"; transcript_id "77cf602a-056c-4eb3-aaa3-db9828bc0de0_ENSG00000125611.11"; exon_number "4"; exon_id "77cf602a-056c-4eb3-aaa3-db9828bc0de0_ENSG00000125611.11.4";
chr2	/dev/stdin	CDS	113346443	113346617	.	+	0	gene_id "77cf602a-056c-4eb3-aaa3-db9828bc0de0_ENSG00000125611.11"; transcript_id "77cf602a-056c-4eb3-aaa3-db9828bc0de0_ENSG00000125611.11"; exon_number "4"; exon_id "77cf602a-056c-4eb3-aaa3-db9828bc0de0_ENSG00000125611.11.4";
chr2	/dev/stdin	start_codon	113342019	113342021	.	+	0	gene_id "77cf602a-056c-4eb3-aaa3-db9828bc0de0_ENSG00000125611.11"; transcript_id "77cf602a-056c-4eb3-aaa3-db9828bc0de0_ENSG00000125611.11"; exon_number "1"; exon_id "77cf602a-056c-4eb3-aaa3-db9828bc0de0_ENSG00000125611.11.1";
chr2	/dev/stdin	transcript	113342019	113346617	.	+	.	gene_id "ENST00000454841.1_ENSG00000125611.11"; transcript_id "ENST00000454841.1_ENSG00000125611.11";
chr2	/dev/stdin	exon	113342019	113342226	.	+	.	gene_id "ENST00000454841.1_ENSG00000125611.11"; transcript_id "ENST00000454841.1_ENSG00000125611.11"; exon_number "1"; exon_id "ENST00000454841.1_ENSG00000125611.11.1";
chr2	/dev/stdin	CDS	113342019	113342226	.	+	0	gene_id "ENST00000454841.1_ENSG00000125611.11"; transcript_id "ENST00000454841.1_ENSG00000125611.11"; exon_number "1"; exon_id "ENST00000454841.1_ENSG00000125611.11.1";
chr2	/dev/stdin	exon	113343551	113343942	.	+	.	gene_id "ENST00000454841.1_ENSG00000125611.11"; transcript_id "ENST00000454841.1_ENSG00000125611.11"; exon_number "2"; exon_id "ENST00000454841.1_ENSG00000125611.11.2";
chr2	/dev/stdin	CDS	113343551	113343942	.	+	2	gene_id "ENST00000454841.1_ENSG00000125611.11"; transcript_id "ENST00000454841.1_ENSG00000125611.11"; exon_number "2"; exon_id "ENST00000454841.1_ENSG00000125611.11.2";
chr2	/dev/stdin	exon	113346443	113346617	.	+	.	gene_id "ENST00000454841.1_ENSG00000125611.11"; transcript_id "ENST00000454841.1_ENSG00000125611.11"; exon_number "3"; exon_id "ENST00000454841.1_ENSG00000125611.11.3";
chr2	/dev/stdin	CDS	113346443	113346617	.	+	0	gene_id "ENST00000454841.1_ENSG00000125611.11"; transcript_id "ENST00000454841.1_ENSG00000125611.11"; exon_number "3"; exon_id "ENST00000454841.1_ENSG00000125611.11.3";
chr2	/dev/stdin	start_codon	113342019	113342021	.	+	0	gene_id "ENST00000454841.1_ENSG00000125611.11"; transcript_id "ENST00000454841.1_ENSG00000125611.11"; exon_number "1"; exon_id "ENST00000454841.1_ENSG00000125611.11.1";
chr2	/dev/stdin	transcript	113342019	113346617	.	+	.	gene_id "ebcb0a2b-b59e-4496-874a-1f829987ae0f_ENSG00000125611.11"; transcript_id "ebcb0a2b-b59e-4496-874a-1f829987ae0f_ENSG00000125611.11";
chr2	/dev/stdin	exon	113342019	113342226	.	+	.	gene_id "ebcb0a2b-b59e-4496-874a-1f829987ae0f_ENSG00000125611.11"; transcript_id "ebcb0a2b-b59e-4496-874a-1f829987ae0f_ENSG00000125611.11"; exon_number "1"; exon_id "ebcb0a2b-b59e-4496-874a-1f829987ae0f_ENSG00000125611.11.1";
chr2	/dev/stdin	CDS	113342019	113342226	.	+	0	gene_id "ebcb0a2b-b59e-4496-874a-1f829987ae0f_ENSG00000125611.11"; transcript_id "ebcb0a2b-b59e-4496-874a-1f829987ae0f_ENSG00000125611.11"; exon_number "1"; exon_id "ebcb0a2b-b59e-4496-874a-1f829987ae0f_ENSG00000125611.11.1";
chr2	/dev/stdin	exon	113343777	113343942	.	+	.	gene_id "ebcb0a2b-b59e-4496-874a-1f829987ae0f_ENSG00000125611.11"; transcript_id "ebcb0a2b-b59e-4496-874a-1f829987ae0f_ENSG00000125611.11"; exon_number "2"; exon_id "ebcb0a2b-b59e-4496-874a-1f829987ae0f_ENSG00000125611.11.2";
chr2	/dev/stdin	CDS	113343777	113343942	.	+	2	gene_id "ebcb0a2b-b59e-4496-874a-1f829987ae0f_ENSG00000125611.11"; transcript_id "ebcb0a2b-b59e-4496-874a-1f829987ae0f_ENSG00000125611.11"; exon_number "2"; exon_id "ebcb0a2b-b59e-4496-874a-1f829987ae0f_ENSG00000125611.11.2";
chr2	/dev/stdin	exon	113346443	113346617	.	+	.	gene_id "ebcb0a2b-b59e-4496-874a-1f829987ae0f_ENSG00000125611.11"; transcript_id "ebcb0a2b-b59e-4496-874a-1f829987ae0f_ENSG00000125611.11"; exon_number "3"; exon_id "ebcb0a2b-b59e-4496-874a-1f829987ae0f_ENSG00000125611.11.3";
chr2	/dev/stdin	CDS	113346443	113346614	.	+	1	gene_id "ebcb0a2b-b59e-4496-874a-1f829987ae0f_ENSG00000125611.11"; transcript_id "ebcb0a2b-b59e-4496-874a-1f829987ae0f_ENSG00000125611.11"; exon_number "3"; exon_id "ebcb0a2b-b59e-4496-874a-1f829987ae0f_ENSG00000125611.11.3";
chr2	/dev/stdin	start_codon	113342019	113342021	.	+	0	gene_id "ebcb0a2b-b59e-4496-874a-1f829987ae0f_ENSG00000125611.11"; transcript_id "ebcb0a2b-b59e-4496-874a-1f829987ae0f_ENSG00000125611.11"; exon_number "1"; exon_id "ebcb0a2b-b59e-4496-874a-1f829987ae0f_ENSG00000125611.11.1";
chr2	/dev/stdin	stop_codon	113346615	113346617	.	+	0	gene_id "ebcb0a2b-b59e-4496-874a-1f829987ae0f_ENSG00000125611.11"; transcript_id "ebcb0a2b-b59e-4496-874a-1f829987ae0f_ENSG00000125611.11"; exon_number "3"; exon_id "ebcb0a2b-b59e-4496-874a-1f829987ae0f_ENSG00000125611.11.3";
chr2	/dev/stdin	transcript	113403552	113421402	.	+	.	gene_id "ENST00000272542.3_ENSG00000144136.6"; transcript_id "ENST00000272542.3_ENSG00000144136.6";
chr2	/dev/stdin	exon	113403552	113403706	.	+	.	gene_id "ENST00000272542.3_ENSG00000144136.6"; transcript_id "ENST00000272542.3_ENSG00000144136.6"; exon_number "1"; exon_id "ENST00000272542.3_ENSG00000144136.6.1";
chr2	/dev/stdin	CDS	113403552	113403706	.	+	0	gene_id "ENST00000272542.3_ENSG00000144136.6"; transcript_id "ENST00000272542.3_ENSG00000144136.6"; exon_number "1"; exon_id "ENST00000272542.3_ENSG00000144136.6.1";
chr2	/dev/stdin	exon	113404140	113404739	.	+	.	gene_id "ENST00000272542.3_ENSG00000144136.6"; transcript_id "ENST00000272542.3_ENSG00000144136.6"; exon_number "2"; exon_id "ENST00000272542.3_ENSG00000144136.6.2";
chr2	/dev/stdin	CDS	113404140	113404739	.	+	1	gene_id "ENST00000272542.3_ENSG00000144136.6"; transcript_id "ENST00000272542.3_ENSG00000144136.6"; exon_number "2"; exon_id "ENST00000272542.3_ENSG00000144136.6.2";
chr2	/dev/stdin	exon	113404901	113405041	.	+	.	gene_id "ENST00000272542.3_ENSG00000144136.6"; transcript_id "ENST00000272542.3_ENSG00000144136.6"; exon_number "3"; exon_id "ENST00000272542.3_ENSG00000144136.6.3";
chr2	/dev/stdin	CDS	113404901	113405041	.	+	1	gene_id "ENST00000272542.3_ENSG00000144136.6"; transcript_id "ENST00000272542.3_ENSG00000144136.6"; exon_number "3"; exon_id "ENST00000272542.3_ENSG00000144136.6.3";
chr2	/dev/stdin	exon	113405230	113405315	.	+	.	gene_id "ENST00000272542.3_ENSG00000144136.6"; transcript_id "ENST00000272542.3_ENSG00000144136.6"; exon_number "4"; exon_id "ENST00000272542.3_ENSG00000144136.6.4";
chr2	/dev/stdin	CDS	113405230	113405315	.	+	1	gene_id "ENST00000272542.3_ENSG00000144136.6"; transcript_id "ENST00000272542.3_ENSG00000144136.6"; exon_number "4"; exon_id "ENST00000272542.3_ENSG00000144136.6.4";
chr2	/dev/stdin	exon	113410279	113410375	.	+	.	gene_id "ENST00000272542.3_ENSG00000144136.6"; transcript_id "ENST00000272542.3_ENSG00000144136.6"; exon_number "5"; exon_id "ENST00000272542.3_ENSG00000144136.6.5";
chr2	/dev/stdin	CDS	113410279	113410375	.	+	2	gene_id "ENST00000272542.3_ENSG00000144136.6"; transcript_id "ENST00000272542.3_ENSG00000144136.6"; exon_number "5"; exon_id "ENST00000272542.3_ENSG00000144136.6.5";
chr2	/dev/stdin	exon	113414699	113414818	.	+	.	gene_id "ENST00000272542.3_ENSG00000144136.6"; transcript_id "ENST00000272542.3_ENSG00000144136.6"; exon_number "6"; exon_id "ENST00000272542.3_ENSG00000144136.6.6";
chr2	/dev/stdin	CDS	113414699	113414818	.	+	1	gene_id "ENST00000272542.3_ENSG00000144136.6"; transcript_id "ENST00000272542.3_ENSG00000144136.6"; exon_number "6"; exon_id "ENST00000272542.3_ENSG00000144136.6.6";
chr2	/dev/stdin	exon	113416402	113416671	.	+	.	gene_id "ENST00000272542.3_ENSG00000144136.6"; transcript_id "ENST00000272542.3_ENSG00000144136.6"; exon_number "7"; exon_id "ENST00000272542.3_ENSG00000144136.6.7";
chr2	/dev/stdin	CDS	113416402	113416671	.	+	1	gene_id "ENST00000272542.3_ENSG00000144136.6"; transcript_id "ENST00000272542.3_ENSG00000144136.6"; exon_number "7"; exon_id "ENST00000272542.3_ENSG00000144136.6.7";
chr2	/dev/stdin	exon	113416781	113417339	.	+	.	gene_id "ENST00000272542.3_ENSG00000144136.6"; transcript_id "ENST00000272542.3_ENSG00000144136.6"; exon_number "8"; exon_id "ENST00000272542.3_ENSG00000144136.6.8";
chr2	/dev/stdin	CDS	113416781	113417339	.	+	1	gene_id "ENST00000272542.3_ENSG00000144136.6"; transcript_id "ENST00000272542.3_ENSG00000144136.6"; exon_number "8"; exon_id "ENST00000272542.3_ENSG00000144136.6.8";
chr2	/dev/stdin	exon	113417964	113418149	.	+	.	gene_id "ENST00000272542.3_ENSG00000144136.6"; transcript_id "ENST00000272542.3_ENSG00000144136.6"; exon_number "9"; exon_id "ENST00000272542.3_ENSG00000144136.6.9";
chr2	/dev/stdin	CDS	113417964	113418149	.	+	0	gene_id "ENST00000272542.3_ENSG00000144136.6"; transcript_id "ENST00000272542.3_ENSG00000144136.6"; exon_number "9"; exon_id "ENST00000272542.3_ENSG00000144136.6.9";
chr2	/dev/stdin	exon	113418719	113418803	.	+	.	gene_id "ENST00000272542.3_ENSG00000144136.6"; transcript_id "ENST00000272542.3_ENSG00000144136.6"; exon_number "10"; exon_id "ENST00000272542.3_ENSG00000144136.6.10";
chr2	/dev/stdin	CDS	113418719	113418803	.	+	0	gene_id "ENST00000272542.3_ENSG00000144136.6"; transcript_id "ENST00000272542.3_ENSG00000144136.6"; exon_number "10"; exon_id "ENST00000272542.3_ENSG00000144136.6.10";
chr2	/dev/stdin	exon	113420441	113421402	.	+	.	gene_id "ENST00000272542.3_ENSG00000144136.6"; transcript_id "ENST00000272542.3_ENSG00000144136.6"; exon_number "11"; exon_id "ENST00000272542.3_ENSG00000144136.6.11";
chr2	/dev/stdin	CDS	113420441	113421399	.	+	2	gene_id "ENST00000272542.3_ENSG00000144136.6"; transcript_id "ENST00000272542.3_ENSG00000144136.6"; exon_number "11"; exon_id "ENST00000272542.3_ENSG00000144136.6.11";
chr2	/dev/stdin	start_codon	113403552	113403554	.	+	0	gene_id "ENST00000272542.3_ENSG00000144136.6"; transcript_id "ENST00000272542.3_ENSG00000144136.6"; exon_number "1"; exon_id "ENST00000272542.3_ENSG00000144136.6.1";
chr2	/dev/stdin	stop_codon	113421400	113421402	.	+	0	gene_id "ENST00000272542.3_ENSG00000144136.6"; transcript_id "ENST00000272542.3_ENSG00000144136.6"; exon_number "11"; exon_id "ENST00000272542.3_ENSG00000144136.6.11";
chr2	/dev/stdin	transcript	113412803	113421118	.	+	.	gene_id "3b5f8619-8461-48b9-b3d6-1e357b76657c_ENSG00000144136.6"; transcript_id "3b5f8619-8461-48b9-b3d6-1e357b76657c_ENSG00000144136.6";
chr2	/dev/stdin	exon	113412803	113416671	.	+	.	gene_id "3b5f8619-8461-48b9-b3d6-1e357b76657c_ENSG00000144136.6"; transcript_id "3b5f8619-8461-48b9-b3d6-1e357b76657c_ENSG00000144136.6"; exon_number "1"; exon_id "3b5f8619-8461-48b9-b3d6-1e357b76657c_ENSG00000144136.6.1";
chr2	/dev/stdin	CDS	113412803	113416671	.	+	0	gene_id "3b5f8619-8461-48b9-b3d6-1e357b76657c_ENSG00000144136.6"; transcript_id "3b5f8619-8461-48b9-b3d6-1e357b76657c_ENSG00000144136.6"; exon_number "1"; exon_id "3b5f8619-8461-48b9-b3d6-1e357b76657c_ENSG00000144136.6.1";
chr2	/dev/stdin	exon	113416781	113418803	.	+	.	gene_id "3b5f8619-8461-48b9-b3d6-1e357b76657c_ENSG00000144136.6"; transcript_id "3b5f8619-8461-48b9-b3d6-1e357b76657c_ENSG00000144136.6"; exon_number "2"; exon_id "3b5f8619-8461-48b9-b3d6-1e357b76657c_ENSG00000144136.6.2";
chr2	/dev/stdin	CDS	113416781	113418803	.	+	1	gene_id "3b5f8619-8461-48b9-b3d6-1e357b76657c_ENSG00000144136.6"; transcript_id "3b5f8619-8461-48b9-b3d6-1e357b76657c_ENSG00000144136.6"; exon_number "2"; exon_id "3b5f8619-8461-48b9-b3d6-1e357b76657c_ENSG00000144136.6.2";
chr2	/dev/stdin	exon	113420441	113421118	.	+	.	gene_id "3b5f8619-8461-48b9-b3d6-1e357b76657c_ENSG00000144136.6"; transcript_id "3b5f8619-8461-48b9-b3d6-1e357b76657c_ENSG00000144136.6"; exon_number "3"; exon_id "3b5f8619-8461-48b9-b3d6-1e357b76657c_ENSG00000144136.6.3";
chr2	/dev/stdin	CDS	113420441	113421115	.	+	0	gene_id "3b5f8619-8461-48b9-b3d6-1e357b76657c_ENSG00000144136.6"; transcript_id "3b5f8619-8461-48b9-b3d6-1e357b76657c_ENSG00000144136.6"; exon_number "3"; exon_id "3b5f8619-8461-48b9-b3d6-1e357b76657c_ENSG00000144136.6.3";
chr2	/dev/stdin	start_codon	113412803	113412805	.	+	0	gene_id "3b5f8619-8461-48b9-b3d6-1e357b76657c_ENSG00000144136.6"; transcript_id "3b5f8619-8461-48b9-b3d6-1e357b76657c_ENSG00000144136.6"; exon_number "1"; exon_id "3b5f8619-8461-48b9-b3d6-1e357b76657c_ENSG00000144136.6.1";
chr2	/dev/stdin	stop_codon	113421116	113421118	.	+	0	gene_id "3b5f8619-8461-48b9-b3d6-1e357b76657c_ENSG00000144136.6"; transcript_id "3b5f8619-8461-48b9-b3d6-1e357b76657c_ENSG00000144136.6"; exon_number "3"; exon_id "3b5f8619-8461-48b9-b3d6-1e357b76657c_ENSG00000144136.6.3";
chr2	/dev/stdin	transcript	113495445	113498486	.	-	.	gene_id "e9494d9c-2df9-478b-8364-78c2193421f0_ENSG00000169607.8"; transcript_id "e9494d9c-2df9-478b-8364-78c2193421f0_ENSG00000169607.8";
chr2	/dev/stdin	exon	113495445	113496625	.	-	.	gene_id "e9494d9c-2df9-478b-8364-78c2193421f0_ENSG00000169607.8"; transcript_id "e9494d9c-2df9-478b-8364-78c2193421f0_ENSG00000169607.8"; exon_number "1"; exon_id "e9494d9c-2df9-478b-8364-78c2193421f0_ENSG00000169607.8.1";
chr2	/dev/stdin	CDS	113495445	113496625	.	-	1	gene_id "e9494d9c-2df9-478b-8364-78c2193421f0_ENSG00000169607.8"; transcript_id "e9494d9c-2df9-478b-8364-78c2193421f0_ENSG00000169607.8"; exon_number "1"; exon_id "e9494d9c-2df9-478b-8364-78c2193421f0_ENSG00000169607.8.1";
chr2	/dev/stdin	exon	113498395	113498486	.	-	.	gene_id "e9494d9c-2df9-478b-8364-78c2193421f0_ENSG00000169607.8"; transcript_id "e9494d9c-2df9-478b-8364-78c2193421f0_ENSG00000169607.8"; exon_number "2"; exon_id "e9494d9c-2df9-478b-8364-78c2193421f0_ENSG00000169607.8.2";
chr2	/dev/stdin	CDS	113498395	113498486	.	-	0	gene_id "e9494d9c-2df9-478b-8364-78c2193421f0_ENSG00000169607.8"; transcript_id "e9494d9c-2df9-478b-8364-78c2193421f0_ENSG00000169607.8"; exon_number "2"; exon_id "e9494d9c-2df9-478b-8364-78c2193421f0_ENSG00000169607.8.2";
chr2	/dev/stdin	start_codon	113498484	113498486	.	-	0	gene_id "e9494d9c-2df9-478b-8364-78c2193421f0_ENSG00000169607.8"; transcript_id "e9494d9c-2df9-478b-8364-78c2193421f0_ENSG00000169607.8"; exon_number "2"; exon_id "e9494d9c-2df9-478b-8364-78c2193421f0_ENSG00000169607.8.2";
chr2	/dev/stdin	transcript	113509973	113522194	.	-	.	gene_id "e7a809d5-0f42-44e7-8a99-0b3b77851a47_ENSG00000169607.8"; transcript_id "e7a809d5-0f42-44e7-8a99-0b3b77851a47_ENSG00000169607.8";
chr2	/dev/stdin	exon	113509973	113510051	.	-	.	gene_id "e7a809d5-0f42-44e7-8a99-0b3b77851a47_ENSG00000169607.8"; transcript_id "e7a809d5-0f42-44e7-8a99-0b3b77851a47_ENSG00000169607.8"; exon_number "1"; exon_id "e7a809d5-0f42-44e7-8a99-0b3b77851a47_ENSG00000169607.8.1";
chr2	/dev/stdin	CDS	113509973	113510051	.	-	0	gene_id "e7a809d5-0f42-44e7-8a99-0b3b77851a47_ENSG00000169607.8"; transcript_id "e7a809d5-0f42-44e7-8a99-0b3b77851a47_ENSG00000169607.8"; exon_number "1"; exon_id "e7a809d5-0f42-44e7-8a99-0b3b77851a47_ENSG00000169607.8.1";
chr2	/dev/stdin	exon	113513554	113514791	.	-	.	gene_id "e7a809d5-0f42-44e7-8a99-0b3b77851a47_ENSG00000169607.8"; transcript_id "e7a809d5-0f42-44e7-8a99-0b3b77851a47_ENSG00000169607.8"; exon_number "2"; exon_id "e7a809d5-0f42-44e7-8a99-0b3b77851a47_ENSG00000169607.8.2";
chr2	/dev/stdin	CDS	113513554	113514791	.	-	2	gene_id "e7a809d5-0f42-44e7-8a99-0b3b77851a47_ENSG00000169607.8"; transcript_id "e7a809d5-0f42-44e7-8a99-0b3b77851a47_ENSG00000169607.8"; exon_number "2"; exon_id "e7a809d5-0f42-44e7-8a99-0b3b77851a47_ENSG00000169607.8.2";
chr2	/dev/stdin	exon	113518290	113518341	.	-	.	gene_id "e7a809d5-0f42-44e7-8a99-0b3b77851a47_ENSG00000169607.8"; transcript_id "e7a809d5-0f42-44e7-8a99-0b3b77851a47_ENSG00000169607.8"; exon_number "3"; exon_id "e7a809d5-0f42-44e7-8a99-0b3b77851a47_ENSG00000169607.8.3";
chr2	/dev/stdin	CDS	113518290	113518341	.	-	0	gene_id "e7a809d5-0f42-44e7-8a99-0b3b77851a47_ENSG00000169607.8"; transcript_id "e7a809d5-0f42-44e7-8a99-0b3b77851a47_ENSG00000169607.8"; exon_number "3"; exon_id "e7a809d5-0f42-44e7-8a99-0b3b77851a47_ENSG00000169607.8.3";
chr2	/dev/stdin	exon	113520080	113520146	.	-	.	gene_id "e7a809d5-0f42-44e7-8a99-0b3b77851a47_ENSG00000169607.8"; transcript_id "e7a809d5-0f42-44e7-8a99-0b3b77851a47_ENSG00000169607.8"; exon_number "4"; exon_id "e7a809d5-0f42-44e7-8a99-0b3b77851a47_ENSG00000169607.8.4";
chr2	/dev/stdin	CDS	113520080	113520146	.	-	1	gene_id "e7a809d5-0f42-44e7-8a99-0b3b77851a47_ENSG00000169607.8"; transcript_id "e7a809d5-0f42-44e7-8a99-0b3b77851a47_ENSG00000169607.8"; exon_number "4"; exon_id "e7a809d5-0f42-44e7-8a99-0b3b77851a47_ENSG00000169607.8.4";
chr2	/dev/stdin	exon	113522139	113522194	.	-	.	gene_id "e7a809d5-0f42-44e7-8a99-0b3b77851a47_ENSG00000169607.8"; transcript_id "e7a809d5-0f42-44e7-8a99-0b3b77851a47_ENSG00000169607.8"; exon_number "5"; exon_id "e7a809d5-0f42-44e7-8a99-0b3b77851a47_ENSG00000169607.8.5";
chr2	/dev/stdin	CDS	113522139	113522194	.	-	0	gene_id "e7a809d5-0f42-44e7-8a99-0b3b77851a47_ENSG00000169607.8"; transcript_id "e7a809d5-0f42-44e7-8a99-0b3b77851a47_ENSG00000169607.8"; exon_number "5"; exon_id "e7a809d5-0f42-44e7-8a99-0b3b77851a47_ENSG00000169607.8.5";
chr2	/dev/stdin	start_codon	113522192	113522194	.	-	0	gene_id "e7a809d5-0f42-44e7-8a99-0b3b77851a47_ENSG00000169607.8"; transcript_id "e7a809d5-0f42-44e7-8a99-0b3b77851a47_ENSG00000169607.8"; exon_number "5"; exon_id "e7a809d5-0f42-44e7-8a99-0b3b77851a47_ENSG00000169607.8.5";
chr2	/dev/stdin	transcript	113531493	113541357	.	-	.	gene_id "f73ffda1-6a23-4b0e-84d0-2e17bb0bb60c-1_ENSG00000115008.5"; transcript_id "f73ffda1-6a23-4b0e-84d0-2e17bb0bb60c-1_ENSG00000115008.5";
chr2	/dev/stdin	exon	113531493	113532844	.	-	.	gene_id "f73ffda1-6a23-4b0e-84d0-2e17bb0bb60c-1_ENSG00000115008.5"; transcript_id "f73ffda1-6a23-4b0e-84d0-2e17bb0bb60c-1_ENSG00000115008.5"; exon_number "1"; exon_id "f73ffda1-6a23-4b0e-84d0-2e17bb0bb60c-1_ENSG00000115008.5.1";
chr2	/dev/stdin	CDS	113531496	113532844	.	-	2	gene_id "f73ffda1-6a23-4b0e-84d0-2e17bb0bb60c-1_ENSG00000115008.5"; transcript_id "f73ffda1-6a23-4b0e-84d0-2e17bb0bb60c-1_ENSG00000115008.5"; exon_number "1"; exon_id "f73ffda1-6a23-4b0e-84d0-2e17bb0bb60c-1_ENSG00000115008.5.1";
chr2	/dev/stdin	exon	113535564	113535688	.	-	.	gene_id "f73ffda1-6a23-4b0e-84d0-2e17bb0bb60c-1_ENSG00000115008.5"; transcript_id "f73ffda1-6a23-4b0e-84d0-2e17bb0bb60c-1_ENSG00000115008.5"; exon_number "2"; exon_id "f73ffda1-6a23-4b0e-84d0-2e17bb0bb60c-1_ENSG00000115008.5.2";
chr2	/dev/stdin	CDS	113535564	113535688	.	-	1	gene_id "f73ffda1-6a23-4b0e-84d0-2e17bb0bb60c-1_ENSG00000115008.5"; transcript_id "f73ffda1-6a23-4b0e-84d0-2e17bb0bb60c-1_ENSG00000115008.5"; exon_number "2"; exon_id "f73ffda1-6a23-4b0e-84d0-2e17bb0bb60c-1_ENSG00000115008.5.2";
chr2	/dev/stdin	exon	113537073	113537243	.	-	.	gene_id "f73ffda1-6a23-4b0e-84d0-2e17bb0bb60c-1_ENSG00000115008.5"; transcript_id "f73ffda1-6a23-4b0e-84d0-2e17bb0bb60c-1_ENSG00000115008.5"; exon_number "3"; exon_id "f73ffda1-6a23-4b0e-84d0-2e17bb0bb60c-1_ENSG00000115008.5.3";
chr2	/dev/stdin	CDS	113537073	113537243	.	-	1	gene_id "f73ffda1-6a23-4b0e-84d0-2e17bb0bb60c-1_ENSG00000115008.5"; transcript_id "f73ffda1-6a23-4b0e-84d0-2e17bb0bb60c-1_ENSG00000115008.5"; exon_number "3"; exon_id "f73ffda1-6a23-4b0e-84d0-2e17bb0bb60c-1_ENSG00000115008.5.3";
chr2	/dev/stdin	exon	113539181	113539403	.	-	.	gene_id "f73ffda1-6a23-4b0e-84d0-2e17bb0bb60c-1_ENSG00000115008.5"; transcript_id "f73ffda1-6a23-4b0e-84d0-2e17bb0bb60c-1_ENSG00000115008.5"; exon_number "4"; exon_id "f73ffda1-6a23-4b0e-84d0-2e17bb0bb60c-1_ENSG00000115008.5.4";
chr2	/dev/stdin	CDS	113539181	113539403	.	-	2	gene_id "f73ffda1-6a23-4b0e-84d0-2e17bb0bb60c-1_ENSG00000115008.5"; transcript_id "f73ffda1-6a23-4b0e-84d0-2e17bb0bb60c-1_ENSG00000115008.5"; exon_number "4"; exon_id "f73ffda1-6a23-4b0e-84d0-2e17bb0bb60c-1_ENSG00000115008.5.4";
chr2	/dev/stdin	exon	113540293	113540341	.	-	.	gene_id "f73ffda1-6a23-4b0e-84d0-2e17bb0bb60c-1_ENSG00000115008.5"; transcript_id "f73ffda1-6a23-4b0e-84d0-2e17bb0bb60c-1_ENSG00000115008.5"; exon_number "5"; exon_id "f73ffda1-6a23-4b0e-84d0-2e17bb0bb60c-1_ENSG00000115008.5.5";
chr2	/dev/stdin	CDS	113540293	113540341	.	-	0	gene_id "f73ffda1-6a23-4b0e-84d0-2e17bb0bb60c-1_ENSG00000115008.5"; transcript_id "f73ffda1-6a23-4b0e-84d0-2e17bb0bb60c-1_ENSG00000115008.5"; exon_number "5"; exon_id "f73ffda1-6a23-4b0e-84d0-2e17bb0bb60c-1_ENSG00000115008.5.5";
chr2	/dev/stdin	exon	113541301	113541357	.	-	.	gene_id "f73ffda1-6a23-4b0e-84d0-2e17bb0bb60c-1_ENSG00000115008.5"; transcript_id "f73ffda1-6a23-4b0e-84d0-2e17bb0bb60c-1_ENSG00000115008.5"; exon_number "6"; exon_id "f73ffda1-6a23-4b0e-84d0-2e17bb0bb60c-1_ENSG00000115008.5.6";
chr2	/dev/stdin	CDS	113541301	113541357	.	-	0	gene_id "f73ffda1-6a23-4b0e-84d0-2e17bb0bb60c-1_ENSG00000115008.5"; transcript_id "f73ffda1-6a23-4b0e-84d0-2e17bb0bb60c-1_ENSG00000115008.5"; exon_number "6"; exon_id "f73ffda1-6a23-4b0e-84d0-2e17bb0bb60c-1_ENSG00000115008.5.6";
chr2	/dev/stdin	start_codon	113541355	113541357	.	-	0	gene_id "f73ffda1-6a23-4b0e-84d0-2e17bb0bb60c-1_ENSG00000115008.5"; transcript_id "f73ffda1-6a23-4b0e-84d0-2e17bb0bb60c-1_ENSG00000115008.5"; exon_number "6"; exon_id "f73ffda1-6a23-4b0e-84d0-2e17bb0bb60c-1_ENSG00000115008.5.6";
chr2	/dev/stdin	stop_codon	113531493	113531495	.	-	0	gene_id "f73ffda1-6a23-4b0e-84d0-2e17bb0bb60c-1_ENSG00000115008.5"; transcript_id "f73ffda1-6a23-4b0e-84d0-2e17bb0bb60c-1_ENSG00000115008.5"; exon_number "1"; exon_id "f73ffda1-6a23-4b0e-84d0-2e17bb0bb60c-1_ENSG00000115008.5.1";
chr2	/dev/stdin	transcript	113532009	113542167	.	-	.	gene_id "ENST00000263339.3-1_ENSG00000115008.5"; transcript_id "ENST00000263339.3-1_ENSG00000115008.5";
chr2	/dev/stdin	exon	113532009	113532844	.	-	.	gene_id "ENST00000263339.3-1_ENSG00000115008.5"; transcript_id "ENST00000263339.3-1_ENSG00000115008.5"; exon_number "1"; exon_id "ENST00000263339.3-1_ENSG00000115008.5.1";
chr2	/dev/stdin	CDS	113532009	113532844	.	-	0	gene_id "ENST00000263339.3-1_ENSG00000115008.5"; transcript_id "ENST00000263339.3-1_ENSG00000115008.5"; exon_number "1"; exon_id "ENST00000263339.3-1_ENSG00000115008.5.1";
chr2	/dev/stdin	exon	113535564	113535688	.	-	.	gene_id "ENST00000263339.3-1_ENSG00000115008.5"; transcript_id "ENST00000263339.3-1_ENSG00000115008.5"; exon_number "2"; exon_id "ENST00000263339.3-1_ENSG00000115008.5.2";
chr2	/dev/stdin	CDS	113535564	113535688	.	-	2	gene_id "ENST00000263339.3-1_ENSG00000115008.5"; transcript_id "ENST00000263339.3-1_ENSG00000115008.5"; exon_number "2"; exon_id "ENST00000263339.3-1_ENSG00000115008.5.2";
chr2	/dev/stdin	exon	113537073	113537243	.	-	.	gene_id "ENST00000263339.3-1_ENSG00000115008.5"; transcript_id "ENST00000263339.3-1_ENSG00000115008.5"; exon_number "3"; exon_id "ENST00000263339.3-1_ENSG00000115008.5.3";
chr2	/dev/stdin	CDS	113537073	113537243	.	-	2	gene_id "ENST00000263339.3-1_ENSG00000115008.5"; transcript_id "ENST00000263339.3-1_ENSG00000115008.5"; exon_number "3"; exon_id "ENST00000263339.3-1_ENSG00000115008.5.3";
chr2	/dev/stdin	exon	113539181	113539403	.	-	.	gene_id "ENST00000263339.3-1_ENSG00000115008.5"; transcript_id "ENST00000263339.3-1_ENSG00000115008.5"; exon_number "4"; exon_id "ENST00000263339.3-1_ENSG00000115008.5.4";
chr2	/dev/stdin	CDS	113539181	113539403	.	-	0	gene_id "ENST00000263339.3-1_ENSG00000115008.5"; transcript_id "ENST00000263339.3-1_ENSG00000115008.5"; exon_number "4"; exon_id "ENST00000263339.3-1_ENSG00000115008.5.4";
chr2	/dev/stdin	exon	113540293	113540341	.	-	.	gene_id "ENST00000263339.3-1_ENSG00000115008.5"; transcript_id "ENST00000263339.3-1_ENSG00000115008.5"; exon_number "5"; exon_id "ENST00000263339.3-1_ENSG00000115008.5.5";
chr2	/dev/stdin	CDS	113540293	113540341	.	-	1	gene_id "ENST00000263339.3-1_ENSG00000115008.5"; transcript_id "ENST00000263339.3-1_ENSG00000115008.5"; exon_number "5"; exon_id "ENST00000263339.3-1_ENSG00000115008.5.5";
chr2	/dev/stdin	exon	113541301	113541355	.	-	.	gene_id "ENST00000263339.3-1_ENSG00000115008.5"; transcript_id "ENST00000263339.3-1_ENSG00000115008.5"; exon_number "6"; exon_id "ENST00000263339.3-1_ENSG00000115008.5.6";
chr2	/dev/stdin	CDS	113541301	113541355	.	-	2	gene_id "ENST00000263339.3-1_ENSG00000115008.5"; transcript_id "ENST00000263339.3-1_ENSG00000115008.5"; exon_number "6"; exon_id "ENST00000263339.3-1_ENSG00000115008.5.6";
chr2	/dev/stdin	exon	113542020	113542167	.	-	.	gene_id "ENST00000263339.3-1_ENSG00000115008.5"; transcript_id "ENST00000263339.3-1_ENSG00000115008.5"; exon_number "7"; exon_id "ENST00000263339.3-1_ENSG00000115008.5.7";
chr2	/dev/stdin	CDS	113542020	113542167	.	-	0	gene_id "ENST00000263339.3-1_ENSG00000115008.5"; transcript_id "ENST00000263339.3-1_ENSG00000115008.5"; exon_number "7"; exon_id "ENST00000263339.3-1_ENSG00000115008.5.7";
chr2	/dev/stdin	start_codon	113542165	113542167	.	-	0	gene_id "ENST00000263339.3-1_ENSG00000115008.5"; transcript_id "ENST00000263339.3-1_ENSG00000115008.5"; exon_number "7"; exon_id "ENST00000263339.3-1_ENSG00000115008.5.7";
chr2	/dev/stdin	transcript	113532485	113542061	.	-	.	gene_id "09a4ace9-65ae-4151-b6b8-54ac94087e43_ENSG00000115008.5"; transcript_id "09a4ace9-65ae-4151-b6b8-54ac94087e43_ENSG00000115008.5";
chr2	/dev/stdin	exon	113532485	113532844	.	-	.	gene_id "09a4ace9-65ae-4151-b6b8-54ac94087e43_ENSG00000115008.5"; transcript_id "09a4ace9-65ae-4151-b6b8-54ac94087e43_ENSG00000115008.5"; exon_number "1"; exon_id "09a4ace9-65ae-4151-b6b8-54ac94087e43_ENSG00000115008.5.1";
chr2	/dev/stdin	CDS	113532485	113532844	.	-	2	gene_id "09a4ace9-65ae-4151-b6b8-54ac94087e43_ENSG00000115008.5"; transcript_id "09a4ace9-65ae-4151-b6b8-54ac94087e43_ENSG00000115008.5"; exon_number "1"; exon_id "09a4ace9-65ae-4151-b6b8-54ac94087e43_ENSG00000115008.5.1";
chr2	/dev/stdin	exon	113535564	113535688	.	-	.	gene_id "09a4ace9-65ae-4151-b6b8-54ac94087e43_ENSG00000115008.5"; transcript_id "09a4ace9-65ae-4151-b6b8-54ac94087e43_ENSG00000115008.5"; exon_number "2"; exon_id "09a4ace9-65ae-4151-b6b8-54ac94087e43_ENSG00000115008.5.2";
chr2	/dev/stdin	CDS	113535564	113535688	.	-	1	gene_id "09a4ace9-65ae-4151-b6b8-54ac94087e43_ENSG00000115008.5"; transcript_id "09a4ace9-65ae-4151-b6b8-54ac94087e43_ENSG00000115008.5"; exon_number "2"; exon_id "09a4ace9-65ae-4151-b6b8-54ac94087e43_ENSG00000115008.5.2";
chr2	/dev/stdin	exon	113537073	113537243	.	-	.	gene_id "09a4ace9-65ae-4151-b6b8-54ac94087e43_ENSG00000115008.5"; transcript_id "09a4ace9-65ae-4151-b6b8-54ac94087e43_ENSG00000115008.5"; exon_number "3"; exon_id "09a4ace9-65ae-4151-b6b8-54ac94087e43_ENSG00000115008.5.3";
chr2	/dev/stdin	CDS	113537073	113537243	.	-	1	gene_id "09a4ace9-65ae-4151-b6b8-54ac94087e43_ENSG00000115008.5"; transcript_id "09a4ace9-65ae-4151-b6b8-54ac94087e43_ENSG00000115008.5"; exon_number "3"; exon_id "09a4ace9-65ae-4151-b6b8-54ac94087e43_ENSG00000115008.5.3";
chr2	/dev/stdin	exon	113539181	113539403	.	-	.	gene_id "09a4ace9-65ae-4151-b6b8-54ac94087e43_ENSG00000115008.5"; transcript_id "09a4ace9-65ae-4151-b6b8-54ac94087e43_ENSG00000115008.5"; exon_number "4"; exon_id "09a4ace9-65ae-4151-b6b8-54ac94087e43_ENSG00000115008.5.4";
chr2	/dev/stdin	CDS	113539181	113539403	.	-	2	gene_id "09a4ace9-65ae-4151-b6b8-54ac94087e43_ENSG00000115008.5"; transcript_id "09a4ace9-65ae-4151-b6b8-54ac94087e43_ENSG00000115008.5"; exon_number "4"; exon_id "09a4ace9-65ae-4151-b6b8-54ac94087e43_ENSG00000115008.5.4";
chr2	/dev/stdin	exon	113540293	113540341	.	-	.	gene_id "09a4ace9-65ae-4151-b6b8-54ac94087e43_ENSG00000115008.5"; transcript_id "09a4ace9-65ae-4151-b6b8-54ac94087e43_ENSG00000115008.5"; exon_number "5"; exon_id "09a4ace9-65ae-4151-b6b8-54ac94087e43_ENSG00000115008.5.5";
chr2	/dev/stdin	CDS	113540293	113540341	.	-	0	gene_id "09a4ace9-65ae-4151-b6b8-54ac94087e43_ENSG00000115008.5"; transcript_id "09a4ace9-65ae-4151-b6b8-54ac94087e43_ENSG00000115008.5"; exon_number "5"; exon_id "09a4ace9-65ae-4151-b6b8-54ac94087e43_ENSG00000115008.5.5";
chr2	/dev/stdin	exon	113541301	113541355	.	-	.	gene_id "09a4ace9-65ae-4151-b6b8-54ac94087e43_ENSG00000115008.5"; transcript_id "09a4ace9-65ae-4151-b6b8-54ac94087e43_ENSG00000115008.5"; exon_number "6"; exon_id "09a4ace9-65ae-4151-b6b8-54ac94087e43_ENSG00000115008.5.6";
chr2	/dev/stdin	CDS	113541301	113541355	.	-	1	gene_id "09a4ace9-65ae-4151-b6b8-54ac94087e43_ENSG00000115008.5"; transcript_id "09a4ace9-65ae-4151-b6b8-54ac94087e43_ENSG00000115008.5"; exon_number "6"; exon_id "09a4ace9-65ae-4151-b6b8-54ac94087e43_ENSG00000115008.5.6";
chr2	/dev/stdin	exon	113541892	113542061	.	-	.	gene_id "09a4ace9-65ae-4151-b6b8-54ac94087e43_ENSG00000115008.5"; transcript_id "09a4ace9-65ae-4151-b6b8-54ac94087e43_ENSG00000115008.5"; exon_number "7"; exon_id "09a4ace9-65ae-4151-b6b8-54ac94087e43_ENSG00000115008.5.7";
chr2	/dev/stdin	CDS	113541892	113542061	.	-	0	gene_id "09a4ace9-65ae-4151-b6b8-54ac94087e43_ENSG00000115008.5"; transcript_id "09a4ace9-65ae-4151-b6b8-54ac94087e43_ENSG00000115008.5"; exon_number "7"; exon_id "09a4ace9-65ae-4151-b6b8-54ac94087e43_ENSG00000115008.5.7";
chr2	/dev/stdin	start_codon	113542059	113542061	.	-	0	gene_id "09a4ace9-65ae-4151-b6b8-54ac94087e43_ENSG00000115008.5"; transcript_id "09a4ace9-65ae-4151-b6b8-54ac94087e43_ENSG00000115008.5"; exon_number "7"; exon_id "09a4ace9-65ae-4151-b6b8-54ac94087e43_ENSG00000115008.5.7";
chr2	/dev/stdin	transcript	113576745	113582065	.	-	.	gene_id "ccd57cf6-0d39-4451-ae49-b87769d0da8c_chr2:113576000"; transcript_id "ccd57cf6-0d39-4451-ae49-b87769d0da8c_chr2:113576000";
chr2	/dev/stdin	exon	113576745	113577017	.	-	.	gene_id "ccd57cf6-0d39-4451-ae49-b87769d0da8c_chr2:113576000"; transcript_id "ccd57cf6-0d39-4451-ae49-b87769d0da8c_chr2:113576000"; exon_number "1"; exon_id "ccd57cf6-0d39-4451-ae49-b87769d0da8c_chr2:113576000.1";
chr2	/dev/stdin	CDS	113576748	113577017	.	-	0	gene_id "ccd57cf6-0d39-4451-ae49-b87769d0da8c_chr2:113576000"; transcript_id "ccd57cf6-0d39-4451-ae49-b87769d0da8c_chr2:113576000"; exon_number "1"; exon_id "ccd57cf6-0d39-4451-ae49-b87769d0da8c_chr2:113576000.1";
chr2	/dev/stdin	exon	113581838	113582065	.	-	.	gene_id "ccd57cf6-0d39-4451-ae49-b87769d0da8c_chr2:113576000"; transcript_id "ccd57cf6-0d39-4451-ae49-b87769d0da8c_chr2:113576000"; exon_number "2"; exon_id "ccd57cf6-0d39-4451-ae49-b87769d0da8c_chr2:113576000.2";
chr2	/dev/stdin	CDS	113581838	113582065	.	-	0	gene_id "ccd57cf6-0d39-4451-ae49-b87769d0da8c_chr2:113576000"; transcript_id "ccd57cf6-0d39-4451-ae49-b87769d0da8c_chr2:113576000"; exon_number "2"; exon_id "ccd57cf6-0d39-4451-ae49-b87769d0da8c_chr2:113576000.2";
chr2	/dev/stdin	start_codon	113582063	113582065	.	-	0	gene_id "ccd57cf6-0d39-4451-ae49-b87769d0da8c_chr2:113576000"; transcript_id "ccd57cf6-0d39-4451-ae49-b87769d0da8c_chr2:113576000"; exon_number "2"; exon_id "ccd57cf6-0d39-4451-ae49-b87769d0da8c_chr2:113576000.2";
chr2	/dev/stdin	stop_codon	113576745	113576747	.	-	0	gene_id "ccd57cf6-0d39-4451-ae49-b87769d0da8c_chr2:113576000"; transcript_id "ccd57cf6-0d39-4451-ae49-b87769d0da8c_chr2:113576000"; exon_number "1"; exon_id "ccd57cf6-0d39-4451-ae49-b87769d0da8c_chr2:113576000.1";
chr2	/dev/stdin	transcript	113587329	113594354	.	-	.	gene_id "ENST00000263341.2_ENSG00000125538.7"; transcript_id "ENST00000263341.2_ENSG00000125538.7";
chr2	/dev/stdin	exon	113587329	113588150	.	-	.	gene_id "ENST00000263341.2_ENSG00000125538.7"; transcript_id "ENST00000263341.2_ENSG00000125538.7"; exon_number "1"; exon_id "ENST00000263341.2_ENSG00000125538.7.1";
chr2	/dev/stdin	CDS	113587329	113588150	.	-	2	gene_id "ENST00000263341.2_ENSG00000125538.7"; transcript_id "ENST00000263341.2_ENSG00000125538.7"; exon_number "1"; exon_id "ENST00000263341.2_ENSG00000125538.7.1";
chr2	/dev/stdin	exon	113588869	113588999	.	-	.	gene_id "ENST00000263341.2_ENSG00000125538.7"; transcript_id "ENST00000263341.2_ENSG00000125538.7"; exon_number "2"; exon_id "ENST00000263341.2_ENSG00000125538.7.2";
chr2	/dev/stdin	CDS	113588869	113588999	.	-	1	gene_id "ENST00000263341.2_ENSG00000125538.7"; transcript_id "ENST00000263341.2_ENSG00000125538.7"; exon_number "2"; exon_id "ENST00000263341.2_ENSG00000125538.7.2";
chr2	/dev/stdin	exon	113590239	113590403	.	-	.	gene_id "ENST00000263341.2_ENSG00000125538.7"; transcript_id "ENST00000263341.2_ENSG00000125538.7"; exon_number "3"; exon_id "ENST00000263341.2_ENSG00000125538.7.3";
chr2	/dev/stdin	CDS	113590239	113590403	.	-	1	gene_id "ENST00000263341.2_ENSG00000125538.7"; transcript_id "ENST00000263341.2_ENSG00000125538.7"; exon_number "3"; exon_id "ENST00000263341.2_ENSG00000125538.7.3";
chr2	/dev/stdin	exon	113590951	113591152	.	-	.	gene_id "ENST00000263341.2_ENSG00000125538.7"; transcript_id "ENST00000263341.2_ENSG00000125538.7"; exon_number "4"; exon_id "ENST00000263341.2_ENSG00000125538.7.4";
chr2	/dev/stdin	CDS	113590951	113591152	.	-	2	gene_id "ENST00000263341.2_ENSG00000125538.7"; transcript_id "ENST00000263341.2_ENSG00000125538.7"; exon_number "4"; exon_id "ENST00000263341.2_ENSG00000125538.7.4";
chr2	/dev/stdin	exon	113593143	113593194	.	-	.	gene_id "ENST00000263341.2_ENSG00000125538.7"; transcript_id "ENST00000263341.2_ENSG00000125538.7"; exon_number "5"; exon_id "ENST00000263341.2_ENSG00000125538.7.5";
chr2	/dev/stdin	CDS	113593143	113593194	.	-	0	gene_id "ENST00000263341.2_ENSG00000125538.7"; transcript_id "ENST00000263341.2_ENSG00000125538.7"; exon_number "5"; exon_id "ENST00000263341.2_ENSG00000125538.7.5";
chr2	/dev/stdin	exon	113593760	113593821	.	-	.	gene_id "ENST00000263341.2_ENSG00000125538.7"; transcript_id "ENST00000263341.2_ENSG00000125538.7"; exon_number "6"; exon_id "ENST00000263341.2_ENSG00000125538.7.6";
chr2	/dev/stdin	CDS	113593760	113593821	.	-	2	gene_id "ENST00000263341.2_ENSG00000125538.7"; transcript_id "ENST00000263341.2_ENSG00000125538.7"; exon_number "6"; exon_id "ENST00000263341.2_ENSG00000125538.7.6";
chr2	/dev/stdin	exon	113594285	113594354	.	-	.	gene_id "ENST00000263341.2_ENSG00000125538.7"; transcript_id "ENST00000263341.2_ENSG00000125538.7"; exon_number "7"; exon_id "ENST00000263341.2_ENSG00000125538.7.7";
chr2	/dev/stdin	CDS	113594285	113594354	.	-	0	gene_id "ENST00000263341.2_ENSG00000125538.7"; transcript_id "ENST00000263341.2_ENSG00000125538.7"; exon_number "7"; exon_id "ENST00000263341.2_ENSG00000125538.7.7";
chr2	/dev/stdin	start_codon	113594352	113594354	.	-	0	gene_id "ENST00000263341.2_ENSG00000125538.7"; transcript_id "ENST00000263341.2_ENSG00000125538.7"; exon_number "7"; exon_id "ENST00000263341.2_ENSG00000125538.7.7";
chr2	/dev/stdin	transcript	113587747	113594354	.	-	.	gene_id "ENST00000263341.2-1_ENSG00000125538.7"; transcript_id "ENST00000263341.2-1_ENSG00000125538.7";
chr2	/dev/stdin	exon	113587747	113588150	.	-	.	gene_id "ENST00000263341.2-1_ENSG00000125538.7"; transcript_id "ENST00000263341.2-1_ENSG00000125538.7"; exon_number "1"; exon_id "ENST00000263341.2-1_ENSG00000125538.7.1";
chr2	/dev/stdin	CDS	113587750	113588150	.	-	2	gene_id "ENST00000263341.2-1_ENSG00000125538.7"; transcript_id "ENST00000263341.2-1_ENSG00000125538.7"; exon_number "1"; exon_id "ENST00000263341.2-1_ENSG00000125538.7.1";
chr2	/dev/stdin	exon	113588869	113588999	.	-	.	gene_id "ENST00000263341.2-1_ENSG00000125538.7"; transcript_id "ENST00000263341.2-1_ENSG00000125538.7"; exon_number "2"; exon_id "ENST00000263341.2-1_ENSG00000125538.7.2";
chr2	/dev/stdin	CDS	113588869	113588999	.	-	1	gene_id "ENST00000263341.2-1_ENSG00000125538.7"; transcript_id "ENST00000263341.2-1_ENSG00000125538.7"; exon_number "2"; exon_id "ENST00000263341.2-1_ENSG00000125538.7.2";
chr2	/dev/stdin	exon	113590239	113590403	.	-	.	gene_id "ENST00000263341.2-1_ENSG00000125538.7"; transcript_id "ENST00000263341.2-1_ENSG00000125538.7"; exon_number "3"; exon_id "ENST00000263341.2-1_ENSG00000125538.7.3";
chr2	/dev/stdin	CDS	113590239	113590403	.	-	1	gene_id "ENST00000263341.2-1_ENSG00000125538.7"; transcript_id "ENST00000263341.2-1_ENSG00000125538.7"; exon_number "3"; exon_id "ENST00000263341.2-1_ENSG00000125538.7.3";
chr2	/dev/stdin	exon	113590951	113591152	.	-	.	gene_id "ENST00000263341.2-1_ENSG00000125538.7"; transcript_id "ENST00000263341.2-1_ENSG00000125538.7"; exon_number "4"; exon_id "ENST00000263341.2-1_ENSG00000125538.7.4";
chr2	/dev/stdin	CDS	113590951	113591152	.	-	2	gene_id "ENST00000263341.2-1_ENSG00000125538.7"; transcript_id "ENST00000263341.2-1_ENSG00000125538.7"; exon_number "4"; exon_id "ENST00000263341.2-1_ENSG00000125538.7.4";
chr2	/dev/stdin	exon	113593143	113593194	.	-	.	gene_id "ENST00000263341.2-1_ENSG00000125538.7"; transcript_id "ENST00000263341.2-1_ENSG00000125538.7"; exon_number "5"; exon_id "ENST00000263341.2-1_ENSG00000125538.7.5";
chr2	/dev/stdin	CDS	113593143	113593194	.	-	0	gene_id "ENST00000263341.2-1_ENSG00000125538.7"; transcript_id "ENST00000263341.2-1_ENSG00000125538.7"; exon_number "5"; exon_id "ENST00000263341.2-1_ENSG00000125538.7.5";
chr2	/dev/stdin	exon	113593760	113593821	.	-	.	gene_id "ENST00000263341.2-1_ENSG00000125538.7"; transcript_id "ENST00000263341.2-1_ENSG00000125538.7"; exon_number "6"; exon_id "ENST00000263341.2-1_ENSG00000125538.7.6";
chr2	/dev/stdin	CDS	113593760	113593821	.	-	2	gene_id "ENST00000263341.2-1_ENSG00000125538.7"; transcript_id "ENST00000263341.2-1_ENSG00000125538.7"; exon_number "6"; exon_id "ENST00000263341.2-1_ENSG00000125538.7.6";
chr2	/dev/stdin	exon	113594285	113594354	.	-	.	gene_id "ENST00000263341.2-1_ENSG00000125538.7"; transcript_id "ENST00000263341.2-1_ENSG00000125538.7"; exon_number "7"; exon_id "ENST00000263341.2-1_ENSG00000125538.7.7";
chr2	/dev/stdin	CDS	113594285	113594354	.	-	0	gene_id "ENST00000263341.2-1_ENSG00000125538.7"; transcript_id "ENST00000263341.2-1_ENSG00000125538.7"; exon_number "7"; exon_id "ENST00000263341.2-1_ENSG00000125538.7.7";
chr2	/dev/stdin	start_codon	113594352	113594354	.	-	0	gene_id "ENST00000263341.2-1_ENSG00000125538.7"; transcript_id "ENST00000263341.2-1_ENSG00000125538.7"; exon_number "7"; exon_id "ENST00000263341.2-1_ENSG00000125538.7.7";
chr2	/dev/stdin	stop_codon	113587747	113587749	.	-	0	gene_id "ENST00000263341.2-1_ENSG00000125538.7"; transcript_id "ENST00000263341.2-1_ENSG00000125538.7"; exon_number "1"; exon_id "ENST00000263341.2-1_ENSG00000125538.7.1";
chr2	/dev/stdin	transcript	113587329	113594077	.	-	.	gene_id "67deeb93-52f8-4a46-b2f5-1fd71c4db8f1_ENSG00000125538.7"; transcript_id "67deeb93-52f8-4a46-b2f5-1fd71c4db8f1_ENSG00000125538.7";
chr2	/dev/stdin	exon	113587329	113588150	.	-	.	gene_id "67deeb93-52f8-4a46-b2f5-1fd71c4db8f1_ENSG00000125538.7"; transcript_id "67deeb93-52f8-4a46-b2f5-1fd71c4db8f1_ENSG00000125538.7"; exon_number "1"; exon_id "67deeb93-52f8-4a46-b2f5-1fd71c4db8f1_ENSG00000125538.7.1";
chr2	/dev/stdin	CDS	113587329	113588150	.	-	2	gene_id "67deeb93-52f8-4a46-b2f5-1fd71c4db8f1_ENSG00000125538.7"; transcript_id "67deeb93-52f8-4a46-b2f5-1fd71c4db8f1_ENSG00000125538.7"; exon_number "1"; exon_id "67deeb93-52f8-4a46-b2f5-1fd71c4db8f1_ENSG00000125538.7.1";
chr2	/dev/stdin	exon	113588869	113588999	.	-	.	gene_id "67deeb93-52f8-4a46-b2f5-1fd71c4db8f1_ENSG00000125538.7"; transcript_id "67deeb93-52f8-4a46-b2f5-1fd71c4db8f1_ENSG00000125538.7"; exon_number "2"; exon_id "67deeb93-52f8-4a46-b2f5-1fd71c4db8f1_ENSG00000125538.7.2";
chr2	/dev/stdin	CDS	113588869	113588999	.	-	1	gene_id "67deeb93-52f8-4a46-b2f5-1fd71c4db8f1_ENSG00000125538.7"; transcript_id "67deeb93-52f8-4a46-b2f5-1fd71c4db8f1_ENSG00000125538.7"; exon_number "2"; exon_id "67deeb93-52f8-4a46-b2f5-1fd71c4db8f1_ENSG00000125538.7.2";
chr2	/dev/stdin	exon	113590239	113590403	.	-	.	gene_id "67deeb93-52f8-4a46-b2f5-1fd71c4db8f1_ENSG00000125538.7"; transcript_id "67deeb93-52f8-4a46-b2f5-1fd71c4db8f1_ENSG00000125538.7"; exon_number "3"; exon_id "67deeb93-52f8-4a46-b2f5-1fd71c4db8f1_ENSG00000125538.7.3";
chr2	/dev/stdin	CDS	113590239	113590403	.	-	1	gene_id "67deeb93-52f8-4a46-b2f5-1fd71c4db8f1_ENSG00000125538.7"; transcript_id "67deeb93-52f8-4a46-b2f5-1fd71c4db8f1_ENSG00000125538.7"; exon_number "3"; exon_id "67deeb93-52f8-4a46-b2f5-1fd71c4db8f1_ENSG00000125538.7.3";
chr2	/dev/stdin	exon	113590951	113591152	.	-	.	gene_id "67deeb93-52f8-4a46-b2f5-1fd71c4db8f1_ENSG00000125538.7"; transcript_id "67deeb93-52f8-4a46-b2f5-1fd71c4db8f1_ENSG00000125538.7"; exon_number "4"; exon_id "67deeb93-52f8-4a46-b2f5-1fd71c4db8f1_ENSG00000125538.7.4";
chr2	/dev/stdin	CDS	113590951	113591152	.	-	2	gene_id "67deeb93-52f8-4a46-b2f5-1fd71c4db8f1_ENSG00000125538.7"; transcript_id "67deeb93-52f8-4a46-b2f5-1fd71c4db8f1_ENSG00000125538.7"; exon_number "4"; exon_id "67deeb93-52f8-4a46-b2f5-1fd71c4db8f1_ENSG00000125538.7.4";
chr2	/dev/stdin	exon	113593143	113593194	.	-	.	gene_id "67deeb93-52f8-4a46-b2f5-1fd71c4db8f1_ENSG00000125538.7"; transcript_id "67deeb93-52f8-4a46-b2f5-1fd71c4db8f1_ENSG00000125538.7"; exon_number "5"; exon_id "67deeb93-52f8-4a46-b2f5-1fd71c4db8f1_ENSG00000125538.7.5";
chr2	/dev/stdin	CDS	113593143	113593194	.	-	0	gene_id "67deeb93-52f8-4a46-b2f5-1fd71c4db8f1_ENSG00000125538.7"; transcript_id "67deeb93-52f8-4a46-b2f5-1fd71c4db8f1_ENSG00000125538.7"; exon_number "5"; exon_id "67deeb93-52f8-4a46-b2f5-1fd71c4db8f1_ENSG00000125538.7.5";
chr2	/dev/stdin	exon	113593760	113594077	.	-	.	gene_id "67deeb93-52f8-4a46-b2f5-1fd71c4db8f1_ENSG00000125538.7"; transcript_id "67deeb93-52f8-4a46-b2f5-1fd71c4db8f1_ENSG00000125538.7"; exon_number "6"; exon_id "67deeb93-52f8-4a46-b2f5-1fd71c4db8f1_ENSG00000125538.7.6";
chr2	/dev/stdin	CDS	113593760	113594077	.	-	0	gene_id "67deeb93-52f8-4a46-b2f5-1fd71c4db8f1_ENSG00000125538.7"; transcript_id "67deeb93-52f8-4a46-b2f5-1fd71c4db8f1_ENSG00000125538.7"; exon_number "6"; exon_id "67deeb93-52f8-4a46-b2f5-1fd71c4db8f1_ENSG00000125538.7.6";
chr2	/dev/stdin	start_codon	113594075	113594077	.	-	0	gene_id "67deeb93-52f8-4a46-b2f5-1fd71c4db8f1_ENSG00000125538.7"; transcript_id "67deeb93-52f8-4a46-b2f5-1fd71c4db8f1_ENSG00000125538.7"; exon_number "6"; exon_id "67deeb93-52f8-4a46-b2f5-1fd71c4db8f1_ENSG00000125538.7.6";
chr2	/dev/stdin	transcript	113587329	113594354	.	-	.	gene_id "332193d2-31ed-4c9c-8d39-28f25869002e_ENSG00000125538.7"; transcript_id "332193d2-31ed-4c9c-8d39-28f25869002e_ENSG00000125538.7";
chr2	/dev/stdin	exon	113587329	113588150	.	-	.	gene_id "332193d2-31ed-4c9c-8d39-28f25869002e_ENSG00000125538.7"; transcript_id "332193d2-31ed-4c9c-8d39-28f25869002e_ENSG00000125538.7"; exon_number "1"; exon_id "332193d2-31ed-4c9c-8d39-28f25869002e_ENSG00000125538.7.1";
chr2	/dev/stdin	CDS	113587329	113588150	.	-	2	gene_id "332193d2-31ed-4c9c-8d39-28f25869002e_ENSG00000125538.7"; transcript_id "332193d2-31ed-4c9c-8d39-28f25869002e_ENSG00000125538.7"; exon_number "1"; exon_id "332193d2-31ed-4c9c-8d39-28f25869002e_ENSG00000125538.7.1";
chr2	/dev/stdin	exon	113588869	113588972	.	-	.	gene_id "332193d2-31ed-4c9c-8d39-28f25869002e_ENSG00000125538.7"; transcript_id "332193d2-31ed-4c9c-8d39-28f25869002e_ENSG00000125538.7"; exon_number "2"; exon_id "332193d2-31ed-4c9c-8d39-28f25869002e_ENSG00000125538.7.2";
chr2	/dev/stdin	CDS	113588869	113588972	.	-	1	gene_id "332193d2-31ed-4c9c-8d39-28f25869002e_ENSG00000125538.7"; transcript_id "332193d2-31ed-4c9c-8d39-28f25869002e_ENSG00000125538.7"; exon_number "2"; exon_id "332193d2-31ed-4c9c-8d39-28f25869002e_ENSG00000125538.7.2";
chr2	/dev/stdin	exon	113590239	113590403	.	-	.	gene_id "332193d2-31ed-4c9c-8d39-28f25869002e_ENSG00000125538.7"; transcript_id "332193d2-31ed-4c9c-8d39-28f25869002e_ENSG00000125538.7"; exon_number "3"; exon_id "332193d2-31ed-4c9c-8d39-28f25869002e_ENSG00000125538.7.3";
chr2	/dev/stdin	CDS	113590239	113590403	.	-	1	gene_id "332193d2-31ed-4c9c-8d39-28f25869002e_ENSG00000125538.7"; transcript_id "332193d2-31ed-4c9c-8d39-28f25869002e_ENSG00000125538.7"; exon_number "3"; exon_id "332193d2-31ed-4c9c-8d39-28f25869002e_ENSG00000125538.7.3";
chr2	/dev/stdin	exon	113590951	113591152	.	-	.	gene_id "332193d2-31ed-4c9c-8d39-28f25869002e_ENSG00000125538.7"; transcript_id "332193d2-31ed-4c9c-8d39-28f25869002e_ENSG00000125538.7"; exon_number "4"; exon_id "332193d2-31ed-4c9c-8d39-28f25869002e_ENSG00000125538.7.4";
chr2	/dev/stdin	CDS	113590951	113591152	.	-	2	gene_id "332193d2-31ed-4c9c-8d39-28f25869002e_ENSG00000125538.7"; transcript_id "332193d2-31ed-4c9c-8d39-28f25869002e_ENSG00000125538.7"; exon_number "4"; exon_id "332193d2-31ed-4c9c-8d39-28f25869002e_ENSG00000125538.7.4";
chr2	/dev/stdin	exon	113593143	113593194	.	-	.	gene_id "332193d2-31ed-4c9c-8d39-28f25869002e_ENSG00000125538.7"; transcript_id "332193d2-31ed-4c9c-8d39-28f25869002e_ENSG00000125538.7"; exon_number "5"; exon_id "332193d2-31ed-4c9c-8d39-28f25869002e_ENSG00000125538.7.5";
chr2	/dev/stdin	CDS	113593143	113593194	.	-	0	gene_id "332193d2-31ed-4c9c-8d39-28f25869002e_ENSG00000125538.7"; transcript_id "332193d2-31ed-4c9c-8d39-28f25869002e_ENSG00000125538.7"; exon_number "5"; exon_id "332193d2-31ed-4c9c-8d39-28f25869002e_ENSG00000125538.7.5";
chr2	/dev/stdin	exon	113593760	113593821	.	-	.	gene_id "332193d2-31ed-4c9c-8d39-28f25869002e_ENSG00000125538.7"; transcript_id "332193d2-31ed-4c9c-8d39-28f25869002e_ENSG00000125538.7"; exon_number "6"; exon_id "332193d2-31ed-4c9c-8d39-28f25869002e_ENSG00000125538.7.6";
chr2	/dev/stdin	CDS	113593760	113593821	.	-	2	gene_id "332193d2-31ed-4c9c-8d39-28f25869002e_ENSG00000125538.7"; transcript_id "332193d2-31ed-4c9c-8d39-28f25869002e_ENSG00000125538.7"; exon_number "6"; exon_id "332193d2-31ed-4c9c-8d39-28f25869002e_ENSG00000125538.7.6";
chr2	/dev/stdin	exon	113594285	113594354	.	-	.	gene_id "332193d2-31ed-4c9c-8d39-28f25869002e_ENSG00000125538.7"; transcript_id "332193d2-31ed-4c9c-8d39-28f25869002e_ENSG00000125538.7"; exon_number "7"; exon_id "332193d2-31ed-4c9c-8d39-28f25869002e_ENSG00000125538.7.7";
chr2	/dev/stdin	CDS	113594285	113594354	.	-	0	gene_id "332193d2-31ed-4c9c-8d39-28f25869002e_ENSG00000125538.7"; transcript_id "332193d2-31ed-4c9c-8d39-28f25869002e_ENSG00000125538.7"; exon_number "7"; exon_id "332193d2-31ed-4c9c-8d39-28f25869002e_ENSG00000125538.7.7";
chr2	/dev/stdin	start_codon	113594352	113594354	.	-	0	gene_id "332193d2-31ed-4c9c-8d39-28f25869002e_ENSG00000125538.7"; transcript_id "332193d2-31ed-4c9c-8d39-28f25869002e_ENSG00000125538.7"; exon_number "7"; exon_id "332193d2-31ed-4c9c-8d39-28f25869002e_ENSG00000125538.7.7";
chr2	/dev/stdin	transcript	113587329	113594354	.	-	.	gene_id "d62cccaf-6164-4e8c-817e-a28e40c37854_ENSG00000125538.7"; transcript_id "d62cccaf-6164-4e8c-817e-a28e40c37854_ENSG00000125538.7";
chr2	/dev/stdin	exon	113587329	113588150	.	-	.	gene_id "d62cccaf-6164-4e8c-817e-a28e40c37854_ENSG00000125538.7"; transcript_id "d62cccaf-6164-4e8c-817e-a28e40c37854_ENSG00000125538.7"; exon_number "1"; exon_id "d62cccaf-6164-4e8c-817e-a28e40c37854_ENSG00000125538.7.1";
chr2	/dev/stdin	CDS	113587329	113588150	.	-	2	gene_id "d62cccaf-6164-4e8c-817e-a28e40c37854_ENSG00000125538.7"; transcript_id "d62cccaf-6164-4e8c-817e-a28e40c37854_ENSG00000125538.7"; exon_number "1"; exon_id "d62cccaf-6164-4e8c-817e-a28e40c37854_ENSG00000125538.7.1";
chr2	/dev/stdin	exon	113588869	113588999	.	-	.	gene_id "d62cccaf-6164-4e8c-817e-a28e40c37854_ENSG00000125538.7"; transcript_id "d62cccaf-6164-4e8c-817e-a28e40c37854_ENSG00000125538.7"; exon_number "2"; exon_id "d62cccaf-6164-4e8c-817e-a28e40c37854_ENSG00000125538.7.2";
chr2	/dev/stdin	CDS	113588869	113588999	.	-	1	gene_id "d62cccaf-6164-4e8c-817e-a28e40c37854_ENSG00000125538.7"; transcript_id "d62cccaf-6164-4e8c-817e-a28e40c37854_ENSG00000125538.7"; exon_number "2"; exon_id "d62cccaf-6164-4e8c-817e-a28e40c37854_ENSG00000125538.7.2";
chr2	/dev/stdin	exon	113590239	113590403	.	-	.	gene_id "d62cccaf-6164-4e8c-817e-a28e40c37854_ENSG00000125538.7"; transcript_id "d62cccaf-6164-4e8c-817e-a28e40c37854_ENSG00000125538.7"; exon_number "3"; exon_id "d62cccaf-6164-4e8c-817e-a28e40c37854_ENSG00000125538.7.3";
chr2	/dev/stdin	CDS	113590239	113590403	.	-	1	gene_id "d62cccaf-6164-4e8c-817e-a28e40c37854_ENSG00000125538.7"; transcript_id "d62cccaf-6164-4e8c-817e-a28e40c37854_ENSG00000125538.7"; exon_number "3"; exon_id "d62cccaf-6164-4e8c-817e-a28e40c37854_ENSG00000125538.7.3";
chr2	/dev/stdin	exon	113590951	113591152	.	-	.	gene_id "d62cccaf-6164-4e8c-817e-a28e40c37854_ENSG00000125538.7"; transcript_id "d62cccaf-6164-4e8c-817e-a28e40c37854_ENSG00000125538.7"; exon_number "4"; exon_id "d62cccaf-6164-4e8c-817e-a28e40c37854_ENSG00000125538.7.4";
chr2	/dev/stdin	CDS	113590951	113591152	.	-	2	gene_id "d62cccaf-6164-4e8c-817e-a28e40c37854_ENSG00000125538.7"; transcript_id "d62cccaf-6164-4e8c-817e-a28e40c37854_ENSG00000125538.7"; exon_number "4"; exon_id "d62cccaf-6164-4e8c-817e-a28e40c37854_ENSG00000125538.7.4";
chr2	/dev/stdin	exon	113593143	113593194	.	-	.	gene_id "d62cccaf-6164-4e8c-817e-a28e40c37854_ENSG00000125538.7"; transcript_id "d62cccaf-6164-4e8c-817e-a28e40c37854_ENSG00000125538.7"; exon_number "5"; exon_id "d62cccaf-6164-4e8c-817e-a28e40c37854_ENSG00000125538.7.5";
chr2	/dev/stdin	CDS	113593143	113593194	.	-	0	gene_id "d62cccaf-6164-4e8c-817e-a28e40c37854_ENSG00000125538.7"; transcript_id "d62cccaf-6164-4e8c-817e-a28e40c37854_ENSG00000125538.7"; exon_number "5"; exon_id "d62cccaf-6164-4e8c-817e-a28e40c37854_ENSG00000125538.7.5";
chr2	/dev/stdin	exon	113593760	113593821	.	-	.	gene_id "d62cccaf-6164-4e8c-817e-a28e40c37854_ENSG00000125538.7"; transcript_id "d62cccaf-6164-4e8c-817e-a28e40c37854_ENSG00000125538.7"; exon_number "6"; exon_id "d62cccaf-6164-4e8c-817e-a28e40c37854_ENSG00000125538.7.6";
chr2	/dev/stdin	CDS	113593760	113593821	.	-	2	gene_id "d62cccaf-6164-4e8c-817e-a28e40c37854_ENSG00000125538.7"; transcript_id "d62cccaf-6164-4e8c-817e-a28e40c37854_ENSG00000125538.7"; exon_number "6"; exon_id "d62cccaf-6164-4e8c-817e-a28e40c37854_ENSG00000125538.7.6";
chr2	/dev/stdin	exon	113594048	113594354	.	-	.	gene_id "d62cccaf-6164-4e8c-817e-a28e40c37854_ENSG00000125538.7"; transcript_id "d62cccaf-6164-4e8c-817e-a28e40c37854_ENSG00000125538.7"; exon_number "7"; exon_id "d62cccaf-6164-4e8c-817e-a28e40c37854_ENSG00000125538.7.7";
chr2	/dev/stdin	CDS	113594048	113594354	.	-	0	gene_id "d62cccaf-6164-4e8c-817e-a28e40c37854_ENSG00000125538.7"; transcript_id "d62cccaf-6164-4e8c-817e-a28e40c37854_ENSG00000125538.7"; exon_number "7"; exon_id "d62cccaf-6164-4e8c-817e-a28e40c37854_ENSG00000125538.7.7";
chr2	/dev/stdin	start_codon	113594352	113594354	.	-	0	gene_id "d62cccaf-6164-4e8c-817e-a28e40c37854_ENSG00000125538.7"; transcript_id "d62cccaf-6164-4e8c-817e-a28e40c37854_ENSG00000125538.7"; exon_number "7"; exon_id "d62cccaf-6164-4e8c-817e-a28e40c37854_ENSG00000125538.7.7";
chr2	/dev/stdin	transcript	113587329	113594170	.	-	.	gene_id "d62cccaf-6164-4e8c-817e-a28e40c37854-1_ENSG00000125538.7"; transcript_id "d62cccaf-6164-4e8c-817e-a28e40c37854-1_ENSG00000125538.7";
chr2	/dev/stdin	exon	113587329	113588150	.	-	.	gene_id "d62cccaf-6164-4e8c-817e-a28e40c37854-1_ENSG00000125538.7"; transcript_id "d62cccaf-6164-4e8c-817e-a28e40c37854-1_ENSG00000125538.7"; exon_number "1"; exon_id "d62cccaf-6164-4e8c-817e-a28e40c37854-1_ENSG00000125538.7.1";
chr2	/dev/stdin	CDS	113587332	113588150	.	-	0	gene_id "d62cccaf-6164-4e8c-817e-a28e40c37854-1_ENSG00000125538.7"; transcript_id "d62cccaf-6164-4e8c-817e-a28e40c37854-1_ENSG00000125538.7"; exon_number "1"; exon_id "d62cccaf-6164-4e8c-817e-a28e40c37854-1_ENSG00000125538.7.1";
chr2	/dev/stdin	exon	113588869	113588999	.	-	.	gene_id "d62cccaf-6164-4e8c-817e-a28e40c37854-1_ENSG00000125538.7"; transcript_id "d62cccaf-6164-4e8c-817e-a28e40c37854-1_ENSG00000125538.7"; exon_number "2"; exon_id "d62cccaf-6164-4e8c-817e-a28e40c37854-1_ENSG00000125538.7.2";
chr2	/dev/stdin	CDS	113588869	113588999	.	-	2	gene_id "d62cccaf-6164-4e8c-817e-a28e40c37854-1_ENSG00000125538.7"; transcript_id "d62cccaf-6164-4e8c-817e-a28e40c37854-1_ENSG00000125538.7"; exon_number "2"; exon_id "d62cccaf-6164-4e8c-817e-a28e40c37854-1_ENSG00000125538.7.2";
chr2	/dev/stdin	exon	113590239	113590403	.	-	.	gene_id "d62cccaf-6164-4e8c-817e-a28e40c37854-1_ENSG00000125538.7"; transcript_id "d62cccaf-6164-4e8c-817e-a28e40c37854-1_ENSG00000125538.7"; exon_number "3"; exon_id "d62cccaf-6164-4e8c-817e-a28e40c37854-1_ENSG00000125538.7.3";
chr2	/dev/stdin	CDS	113590239	113590403	.	-	2	gene_id "d62cccaf-6164-4e8c-817e-a28e40c37854-1_ENSG00000125538.7"; transcript_id "d62cccaf-6164-4e8c-817e-a28e40c37854-1_ENSG00000125538.7"; exon_number "3"; exon_id "d62cccaf-6164-4e8c-817e-a28e40c37854-1_ENSG00000125538.7.3";
chr2	/dev/stdin	exon	113590951	113591152	.	-	.	gene_id "d62cccaf-6164-4e8c-817e-a28e40c37854-1_ENSG00000125538.7"; transcript_id "d62cccaf-6164-4e8c-817e-a28e40c37854-1_ENSG00000125538.7"; exon_number "4"; exon_id "d62cccaf-6164-4e8c-817e-a28e40c37854-1_ENSG00000125538.7.4";
chr2	/dev/stdin	CDS	113590951	113591152	.	-	0	gene_id "d62cccaf-6164-4e8c-817e-a28e40c37854-1_ENSG00000125538.7"; transcript_id "d62cccaf-6164-4e8c-817e-a28e40c37854-1_ENSG00000125538.7"; exon_number "4"; exon_id "d62cccaf-6164-4e8c-817e-a28e40c37854-1_ENSG00000125538.7.4";
chr2	/dev/stdin	exon	113593143	113593194	.	-	.	gene_id "d62cccaf-6164-4e8c-817e-a28e40c37854-1_ENSG00000125538.7"; transcript_id "d62cccaf-6164-4e8c-817e-a28e40c37854-1_ENSG00000125538.7"; exon_number "5"; exon_id "d62cccaf-6164-4e8c-817e-a28e40c37854-1_ENSG00000125538.7.5";
chr2	/dev/stdin	CDS	113593143	113593194	.	-	1	gene_id "d62cccaf-6164-4e8c-817e-a28e40c37854-1_ENSG00000125538.7"; transcript_id "d62cccaf-6164-4e8c-817e-a28e40c37854-1_ENSG00000125538.7"; exon_number "5"; exon_id "d62cccaf-6164-4e8c-817e-a28e40c37854-1_ENSG00000125538.7.5";
chr2	/dev/stdin	exon	113593760	113593821	.	-	.	gene_id "d62cccaf-6164-4e8c-817e-a28e40c37854-1_ENSG00000125538.7"; transcript_id "d62cccaf-6164-4e8c-817e-a28e40c37854-1_ENSG00000125538.7"; exon_number "6"; exon_id "d62cccaf-6164-4e8c-817e-a28e40c37854-1_ENSG00000125538.7.6";
chr2	/dev/stdin	CDS	113593760	113593821	.	-	0	gene_id "d62cccaf-6164-4e8c-817e-a28e40c37854-1_ENSG00000125538.7"; transcript_id "d62cccaf-6164-4e8c-817e-a28e40c37854-1_ENSG00000125538.7"; exon_number "6"; exon_id "d62cccaf-6164-4e8c-817e-a28e40c37854-1_ENSG00000125538.7.6";
chr2	/dev/stdin	exon	113594048	113594170	.	-	.	gene_id "d62cccaf-6164-4e8c-817e-a28e40c37854-1_ENSG00000125538.7"; transcript_id "d62cccaf-6164-4e8c-817e-a28e40c37854-1_ENSG00000125538.7"; exon_number "7"; exon_id "d62cccaf-6164-4e8c-817e-a28e40c37854-1_ENSG00000125538.7.7";
chr2	/dev/stdin	CDS	113594048	113594170	.	-	0	gene_id "d62cccaf-6164-4e8c-817e-a28e40c37854-1_ENSG00000125538.7"; transcript_id "d62cccaf-6164-4e8c-817e-a28e40c37854-1_ENSG00000125538.7"; exon_number "7"; exon_id "d62cccaf-6164-4e8c-817e-a28e40c37854-1_ENSG00000125538.7.7";
chr2	/dev/stdin	start_codon	113594168	113594170	.	-	0	gene_id "d62cccaf-6164-4e8c-817e-a28e40c37854-1_ENSG00000125538.7"; transcript_id "d62cccaf-6164-4e8c-817e-a28e40c37854-1_ENSG00000125538.7"; exon_number "7"; exon_id "d62cccaf-6164-4e8c-817e-a28e40c37854-1_ENSG00000125538.7.7";
chr2	/dev/stdin	stop_codon	113587329	113587331	.	-	0	gene_id "d62cccaf-6164-4e8c-817e-a28e40c37854-1_ENSG00000125538.7"; transcript_id "d62cccaf-6164-4e8c-817e-a28e40c37854-1_ENSG00000125538.7"; exon_number "1"; exon_id "d62cccaf-6164-4e8c-817e-a28e40c37854-1_ENSG00000125538.7.1";
chr2	/dev/stdin	transcript	113587329	113594354	.	-	.	gene_id "3b6610d3-0357-4311-89b6-9c970a0c6af6_ENSG00000125538.7"; transcript_id "3b6610d3-0357-4311-89b6-9c970a0c6af6_ENSG00000125538.7";
chr2	/dev/stdin	exon	113587329	113588150	.	-	.	gene_id "3b6610d3-0357-4311-89b6-9c970a0c6af6_ENSG00000125538.7"; transcript_id "3b6610d3-0357-4311-89b6-9c970a0c6af6_ENSG00000125538.7"; exon_number "1"; exon_id "3b6610d3-0357-4311-89b6-9c970a0c6af6_ENSG00000125538.7.1";
chr2	/dev/stdin	CDS	113587332	113588150	.	-	0	gene_id "3b6610d3-0357-4311-89b6-9c970a0c6af6_ENSG00000125538.7"; transcript_id "3b6610d3-0357-4311-89b6-9c970a0c6af6_ENSG00000125538.7"; exon_number "1"; exon_id "3b6610d3-0357-4311-89b6-9c970a0c6af6_ENSG00000125538.7.1";
chr2	/dev/stdin	exon	113588869	113588999	.	-	.	gene_id "3b6610d3-0357-4311-89b6-9c970a0c6af6_ENSG00000125538.7"; transcript_id "3b6610d3-0357-4311-89b6-9c970a0c6af6_ENSG00000125538.7"; exon_number "2"; exon_id "3b6610d3-0357-4311-89b6-9c970a0c6af6_ENSG00000125538.7.2";
chr2	/dev/stdin	CDS	113588869	113588999	.	-	2	gene_id "3b6610d3-0357-4311-89b6-9c970a0c6af6_ENSG00000125538.7"; transcript_id "3b6610d3-0357-4311-89b6-9c970a0c6af6_ENSG00000125538.7"; exon_number "2"; exon_id "3b6610d3-0357-4311-89b6-9c970a0c6af6_ENSG00000125538.7.2";
chr2	/dev/stdin	exon	113590239	113590403	.	-	.	gene_id "3b6610d3-0357-4311-89b6-9c970a0c6af6_ENSG00000125538.7"; transcript_id "3b6610d3-0357-4311-89b6-9c970a0c6af6_ENSG00000125538.7"; exon_number "3"; exon_id "3b6610d3-0357-4311-89b6-9c970a0c6af6_ENSG00000125538.7.3";
chr2	/dev/stdin	CDS	113590239	113590403	.	-	2	gene_id "3b6610d3-0357-4311-89b6-9c970a0c6af6_ENSG00000125538.7"; transcript_id "3b6610d3-0357-4311-89b6-9c970a0c6af6_ENSG00000125538.7"; exon_number "3"; exon_id "3b6610d3-0357-4311-89b6-9c970a0c6af6_ENSG00000125538.7.3";
chr2	/dev/stdin	exon	113590951	113591152	.	-	.	gene_id "3b6610d3-0357-4311-89b6-9c970a0c6af6_ENSG00000125538.7"; transcript_id "3b6610d3-0357-4311-89b6-9c970a0c6af6_ENSG00000125538.7"; exon_number "4"; exon_id "3b6610d3-0357-4311-89b6-9c970a0c6af6_ENSG00000125538.7.4";
chr2	/dev/stdin	CDS	113590951	113591152	.	-	0	gene_id "3b6610d3-0357-4311-89b6-9c970a0c6af6_ENSG00000125538.7"; transcript_id "3b6610d3-0357-4311-89b6-9c970a0c6af6_ENSG00000125538.7"; exon_number "4"; exon_id "3b6610d3-0357-4311-89b6-9c970a0c6af6_ENSG00000125538.7.4";
chr2	/dev/stdin	exon	113593143	113593194	.	-	.	gene_id "3b6610d3-0357-4311-89b6-9c970a0c6af6_ENSG00000125538.7"; transcript_id "3b6610d3-0357-4311-89b6-9c970a0c6af6_ENSG00000125538.7"; exon_number "5"; exon_id "3b6610d3-0357-4311-89b6-9c970a0c6af6_ENSG00000125538.7.5";
chr2	/dev/stdin	CDS	113593143	113593194	.	-	1	gene_id "3b6610d3-0357-4311-89b6-9c970a0c6af6_ENSG00000125538.7"; transcript_id "3b6610d3-0357-4311-89b6-9c970a0c6af6_ENSG00000125538.7"; exon_number "5"; exon_id "3b6610d3-0357-4311-89b6-9c970a0c6af6_ENSG00000125538.7.5";
chr2	/dev/stdin	exon	113594257	113594354	.	-	.	gene_id "3b6610d3-0357-4311-89b6-9c970a0c6af6_ENSG00000125538.7"; transcript_id "3b6610d3-0357-4311-89b6-9c970a0c6af6_ENSG00000125538.7"; exon_number "6"; exon_id "3b6610d3-0357-4311-89b6-9c970a0c6af6_ENSG00000125538.7.6";
chr2	/dev/stdin	CDS	113594257	113594354	.	-	0	gene_id "3b6610d3-0357-4311-89b6-9c970a0c6af6_ENSG00000125538.7"; transcript_id "3b6610d3-0357-4311-89b6-9c970a0c6af6_ENSG00000125538.7"; exon_number "6"; exon_id "3b6610d3-0357-4311-89b6-9c970a0c6af6_ENSG00000125538.7.6";
chr2	/dev/stdin	start_codon	113594352	113594354	.	-	0	gene_id "3b6610d3-0357-4311-89b6-9c970a0c6af6_ENSG00000125538.7"; transcript_id "3b6610d3-0357-4311-89b6-9c970a0c6af6_ENSG00000125538.7"; exon_number "6"; exon_id "3b6610d3-0357-4311-89b6-9c970a0c6af6_ENSG00000125538.7.6";
chr2	/dev/stdin	stop_codon	113587329	113587331	.	-	0	gene_id "3b6610d3-0357-4311-89b6-9c970a0c6af6_ENSG00000125538.7"; transcript_id "3b6610d3-0357-4311-89b6-9c970a0c6af6_ENSG00000125538.7"; exon_number "1"; exon_id "3b6610d3-0357-4311-89b6-9c970a0c6af6_ENSG00000125538.7.1";
chr2	/dev/stdin	transcript	113587329	113594354	.	-	.	gene_id "443bfeef-d7fa-4a90-a61c-290e6d04bfa2_ENSG00000125538.7"; transcript_id "443bfeef-d7fa-4a90-a61c-290e6d04bfa2_ENSG00000125538.7";
chr2	/dev/stdin	exon	113587329	113588150	.	-	.	gene_id "443bfeef-d7fa-4a90-a61c-290e6d04bfa2_ENSG00000125538.7"; transcript_id "443bfeef-d7fa-4a90-a61c-290e6d04bfa2_ENSG00000125538.7"; exon_number "1"; exon_id "443bfeef-d7fa-4a90-a61c-290e6d04bfa2_ENSG00000125538.7.1";
chr2	/dev/stdin	CDS	113587332	113588150	.	-	0	gene_id "443bfeef-d7fa-4a90-a61c-290e6d04bfa2_ENSG00000125538.7"; transcript_id "443bfeef-d7fa-4a90-a61c-290e6d04bfa2_ENSG00000125538.7"; exon_number "1"; exon_id "443bfeef-d7fa-4a90-a61c-290e6d04bfa2_ENSG00000125538.7.1";
chr2	/dev/stdin	exon	113588869	113588999	.	-	.	gene_id "443bfeef-d7fa-4a90-a61c-290e6d04bfa2_ENSG00000125538.7"; transcript_id "443bfeef-d7fa-4a90-a61c-290e6d04bfa2_ENSG00000125538.7"; exon_number "2"; exon_id "443bfeef-d7fa-4a90-a61c-290e6d04bfa2_ENSG00000125538.7.2";
chr2	/dev/stdin	CDS	113588869	113588999	.	-	2	gene_id "443bfeef-d7fa-4a90-a61c-290e6d04bfa2_ENSG00000125538.7"; transcript_id "443bfeef-d7fa-4a90-a61c-290e6d04bfa2_ENSG00000125538.7"; exon_number "2"; exon_id "443bfeef-d7fa-4a90-a61c-290e6d04bfa2_ENSG00000125538.7.2";
chr2	/dev/stdin	exon	113590239	113590403	.	-	.	gene_id "443bfeef-d7fa-4a90-a61c-290e6d04bfa2_ENSG00000125538.7"; transcript_id "443bfeef-d7fa-4a90-a61c-290e6d04bfa2_ENSG00000125538.7"; exon_number "3"; exon_id "443bfeef-d7fa-4a90-a61c-290e6d04bfa2_ENSG00000125538.7.3";
chr2	/dev/stdin	CDS	113590239	113590403	.	-	2	gene_id "443bfeef-d7fa-4a90-a61c-290e6d04bfa2_ENSG00000125538.7"; transcript_id "443bfeef-d7fa-4a90-a61c-290e6d04bfa2_ENSG00000125538.7"; exon_number "3"; exon_id "443bfeef-d7fa-4a90-a61c-290e6d04bfa2_ENSG00000125538.7.3";
chr2	/dev/stdin	exon	113590951	113591140	.	-	.	gene_id "443bfeef-d7fa-4a90-a61c-290e6d04bfa2_ENSG00000125538.7"; transcript_id "443bfeef-d7fa-4a90-a61c-290e6d04bfa2_ENSG00000125538.7"; exon_number "4"; exon_id "443bfeef-d7fa-4a90-a61c-290e6d04bfa2_ENSG00000125538.7.4";
chr2	/dev/stdin	CDS	113590951	113591140	.	-	0	gene_id "443bfeef-d7fa-4a90-a61c-290e6d04bfa2_ENSG00000125538.7"; transcript_id "443bfeef-d7fa-4a90-a61c-290e6d04bfa2_ENSG00000125538.7"; exon_number "4"; exon_id "443bfeef-d7fa-4a90-a61c-290e6d04bfa2_ENSG00000125538.7.4";
chr2	/dev/stdin	exon	113593143	113593194	.	-	.	gene_id "443bfeef-d7fa-4a90-a61c-290e6d04bfa2_ENSG00000125538.7"; transcript_id "443bfeef-d7fa-4a90-a61c-290e6d04bfa2_ENSG00000125538.7"; exon_number "5"; exon_id "443bfeef-d7fa-4a90-a61c-290e6d04bfa2_ENSG00000125538.7.5";
chr2	/dev/stdin	CDS	113593143	113593194	.	-	1	gene_id "443bfeef-d7fa-4a90-a61c-290e6d04bfa2_ENSG00000125538.7"; transcript_id "443bfeef-d7fa-4a90-a61c-290e6d04bfa2_ENSG00000125538.7"; exon_number "5"; exon_id "443bfeef-d7fa-4a90-a61c-290e6d04bfa2_ENSG00000125538.7.5";
chr2	/dev/stdin	exon	113594257	113594354	.	-	.	gene_id "443bfeef-d7fa-4a90-a61c-290e6d04bfa2_ENSG00000125538.7"; transcript_id "443bfeef-d7fa-4a90-a61c-290e6d04bfa2_ENSG00000125538.7"; exon_number "6"; exon_id "443bfeef-d7fa-4a90-a61c-290e6d04bfa2_ENSG00000125538.7.6";
chr2	/dev/stdin	CDS	113594257	113594354	.	-	0	gene_id "443bfeef-d7fa-4a90-a61c-290e6d04bfa2_ENSG00000125538.7"; transcript_id "443bfeef-d7fa-4a90-a61c-290e6d04bfa2_ENSG00000125538.7"; exon_number "6"; exon_id "443bfeef-d7fa-4a90-a61c-290e6d04bfa2_ENSG00000125538.7.6";
chr2	/dev/stdin	start_codon	113594352	113594354	.	-	0	gene_id "443bfeef-d7fa-4a90-a61c-290e6d04bfa2_ENSG00000125538.7"; transcript_id "443bfeef-d7fa-4a90-a61c-290e6d04bfa2_ENSG00000125538.7"; exon_number "6"; exon_id "443bfeef-d7fa-4a90-a61c-290e6d04bfa2_ENSG00000125538.7.6";
chr2	/dev/stdin	stop_codon	113587329	113587331	.	-	0	gene_id "443bfeef-d7fa-4a90-a61c-290e6d04bfa2_ENSG00000125538.7"; transcript_id "443bfeef-d7fa-4a90-a61c-290e6d04bfa2_ENSG00000125538.7"; exon_number "1"; exon_id "443bfeef-d7fa-4a90-a61c-290e6d04bfa2_ENSG00000125538.7.1";
chr2	/dev/stdin	transcript	113587329	113594354	.	-	.	gene_id "a540ccc9-8748-4d50-ba6e-81c81c59cd88_ENSG00000125538.7"; transcript_id "a540ccc9-8748-4d50-ba6e-81c81c59cd88_ENSG00000125538.7";
chr2	/dev/stdin	exon	113587329	113588150	.	-	.	gene_id "a540ccc9-8748-4d50-ba6e-81c81c59cd88_ENSG00000125538.7"; transcript_id "a540ccc9-8748-4d50-ba6e-81c81c59cd88_ENSG00000125538.7"; exon_number "1"; exon_id "a540ccc9-8748-4d50-ba6e-81c81c59cd88_ENSG00000125538.7.1";
chr2	/dev/stdin	CDS	113587329	113588150	.	-	2	gene_id "a540ccc9-8748-4d50-ba6e-81c81c59cd88_ENSG00000125538.7"; transcript_id "a540ccc9-8748-4d50-ba6e-81c81c59cd88_ENSG00000125538.7"; exon_number "1"; exon_id "a540ccc9-8748-4d50-ba6e-81c81c59cd88_ENSG00000125538.7.1";
chr2	/dev/stdin	exon	113588869	113588999	.	-	.	gene_id "a540ccc9-8748-4d50-ba6e-81c81c59cd88_ENSG00000125538.7"; transcript_id "a540ccc9-8748-4d50-ba6e-81c81c59cd88_ENSG00000125538.7"; exon_number "2"; exon_id "a540ccc9-8748-4d50-ba6e-81c81c59cd88_ENSG00000125538.7.2";
chr2	/dev/stdin	CDS	113588869	113588999	.	-	1	gene_id "a540ccc9-8748-4d50-ba6e-81c81c59cd88_ENSG00000125538.7"; transcript_id "a540ccc9-8748-4d50-ba6e-81c81c59cd88_ENSG00000125538.7"; exon_number "2"; exon_id "a540ccc9-8748-4d50-ba6e-81c81c59cd88_ENSG00000125538.7.2";
chr2	/dev/stdin	exon	113590239	113590403	.	-	.	gene_id "a540ccc9-8748-4d50-ba6e-81c81c59cd88_ENSG00000125538.7"; transcript_id "a540ccc9-8748-4d50-ba6e-81c81c59cd88_ENSG00000125538.7"; exon_number "3"; exon_id "a540ccc9-8748-4d50-ba6e-81c81c59cd88_ENSG00000125538.7.3";
chr2	/dev/stdin	CDS	113590239	113590403	.	-	1	gene_id "a540ccc9-8748-4d50-ba6e-81c81c59cd88_ENSG00000125538.7"; transcript_id "a540ccc9-8748-4d50-ba6e-81c81c59cd88_ENSG00000125538.7"; exon_number "3"; exon_id "a540ccc9-8748-4d50-ba6e-81c81c59cd88_ENSG00000125538.7.3";
chr2	/dev/stdin	exon	113590951	113591140	.	-	.	gene_id "a540ccc9-8748-4d50-ba6e-81c81c59cd88_ENSG00000125538.7"; transcript_id "a540ccc9-8748-4d50-ba6e-81c81c59cd88_ENSG00000125538.7"; exon_number "4"; exon_id "a540ccc9-8748-4d50-ba6e-81c81c59cd88_ENSG00000125538.7.4";
chr2	/dev/stdin	CDS	113590951	113591140	.	-	2	gene_id "a540ccc9-8748-4d50-ba6e-81c81c59cd88_ENSG00000125538.7"; transcript_id "a540ccc9-8748-4d50-ba6e-81c81c59cd88_ENSG00000125538.7"; exon_number "4"; exon_id "a540ccc9-8748-4d50-ba6e-81c81c59cd88_ENSG00000125538.7.4";
chr2	/dev/stdin	exon	113593143	113593194	.	-	.	gene_id "a540ccc9-8748-4d50-ba6e-81c81c59cd88_ENSG00000125538.7"; transcript_id "a540ccc9-8748-4d50-ba6e-81c81c59cd88_ENSG00000125538.7"; exon_number "5"; exon_id "a540ccc9-8748-4d50-ba6e-81c81c59cd88_ENSG00000125538.7.5";
chr2	/dev/stdin	CDS	113593143	113593194	.	-	0	gene_id "a540ccc9-8748-4d50-ba6e-81c81c59cd88_ENSG00000125538.7"; transcript_id "a540ccc9-8748-4d50-ba6e-81c81c59cd88_ENSG00000125538.7"; exon_number "5"; exon_id "a540ccc9-8748-4d50-ba6e-81c81c59cd88_ENSG00000125538.7.5";
chr2	/dev/stdin	exon	113593760	113593821	.	-	.	gene_id "a540ccc9-8748-4d50-ba6e-81c81c59cd88_ENSG00000125538.7"; transcript_id "a540ccc9-8748-4d50-ba6e-81c81c59cd88_ENSG00000125538.7"; exon_number "6"; exon_id "a540ccc9-8748-4d50-ba6e-81c81c59cd88_ENSG00000125538.7.6";
chr2	/dev/stdin	CDS	113593760	113593821	.	-	2	gene_id "a540ccc9-8748-4d50-ba6e-81c81c59cd88_ENSG00000125538.7"; transcript_id "a540ccc9-8748-4d50-ba6e-81c81c59cd88_ENSG00000125538.7"; exon_number "6"; exon_id "a540ccc9-8748-4d50-ba6e-81c81c59cd88_ENSG00000125538.7.6";
chr2	/dev/stdin	exon	113594285	113594354	.	-	.	gene_id "a540ccc9-8748-4d50-ba6e-81c81c59cd88_ENSG00000125538.7"; transcript_id "a540ccc9-8748-4d50-ba6e-81c81c59cd88_ENSG00000125538.7"; exon_number "7"; exon_id "a540ccc9-8748-4d50-ba6e-81c81c59cd88_ENSG00000125538.7.7";
chr2	/dev/stdin	CDS	113594285	113594354	.	-	0	gene_id "a540ccc9-8748-4d50-ba6e-81c81c59cd88_ENSG00000125538.7"; transcript_id "a540ccc9-8748-4d50-ba6e-81c81c59cd88_ENSG00000125538.7"; exon_number "7"; exon_id "a540ccc9-8748-4d50-ba6e-81c81c59cd88_ENSG00000125538.7.7";
chr2	/dev/stdin	start_codon	113594352	113594354	.	-	0	gene_id "a540ccc9-8748-4d50-ba6e-81c81c59cd88_ENSG00000125538.7"; transcript_id "a540ccc9-8748-4d50-ba6e-81c81c59cd88_ENSG00000125538.7"; exon_number "7"; exon_id "a540ccc9-8748-4d50-ba6e-81c81c59cd88_ENSG00000125538.7.7";
chr2	/dev/stdin	transcript	113587329	113594354	.	-	.	gene_id "2ee65d3e-0aa4-463a-bc40-5427d5c9d4cd_ENSG00000125538.7"; transcript_id "2ee65d3e-0aa4-463a-bc40-5427d5c9d4cd_ENSG00000125538.7";
chr2	/dev/stdin	exon	113587329	113588150	.	-	.	gene_id "2ee65d3e-0aa4-463a-bc40-5427d5c9d4cd_ENSG00000125538.7"; transcript_id "2ee65d3e-0aa4-463a-bc40-5427d5c9d4cd_ENSG00000125538.7"; exon_number "1"; exon_id "2ee65d3e-0aa4-463a-bc40-5427d5c9d4cd_ENSG00000125538.7.1";
chr2	/dev/stdin	CDS	113587329	113588150	.	-	1	gene_id "2ee65d3e-0aa4-463a-bc40-5427d5c9d4cd_ENSG00000125538.7"; transcript_id "2ee65d3e-0aa4-463a-bc40-5427d5c9d4cd_ENSG00000125538.7"; exon_number "1"; exon_id "2ee65d3e-0aa4-463a-bc40-5427d5c9d4cd_ENSG00000125538.7.1";
chr2	/dev/stdin	exon	113588869	113588999	.	-	.	gene_id "2ee65d3e-0aa4-463a-bc40-5427d5c9d4cd_ENSG00000125538.7"; transcript_id "2ee65d3e-0aa4-463a-bc40-5427d5c9d4cd_ENSG00000125538.7"; exon_number "2"; exon_id "2ee65d3e-0aa4-463a-bc40-5427d5c9d4cd_ENSG00000125538.7.2";
chr2	/dev/stdin	CDS	113588869	113588999	.	-	0	gene_id "2ee65d3e-0aa4-463a-bc40-5427d5c9d4cd_ENSG00000125538.7"; transcript_id "2ee65d3e-0aa4-463a-bc40-5427d5c9d4cd_ENSG00000125538.7"; exon_number "2"; exon_id "2ee65d3e-0aa4-463a-bc40-5427d5c9d4cd_ENSG00000125538.7.2";
chr2	/dev/stdin	exon	113590239	113590403	.	-	.	gene_id "2ee65d3e-0aa4-463a-bc40-5427d5c9d4cd_ENSG00000125538.7"; transcript_id "2ee65d3e-0aa4-463a-bc40-5427d5c9d4cd_ENSG00000125538.7"; exon_number "3"; exon_id "2ee65d3e-0aa4-463a-bc40-5427d5c9d4cd_ENSG00000125538.7.3";
chr2	/dev/stdin	CDS	113590239	113590403	.	-	0	gene_id "2ee65d3e-0aa4-463a-bc40-5427d5c9d4cd_ENSG00000125538.7"; transcript_id "2ee65d3e-0aa4-463a-bc40-5427d5c9d4cd_ENSG00000125538.7"; exon_number "3"; exon_id "2ee65d3e-0aa4-463a-bc40-5427d5c9d4cd_ENSG00000125538.7.3";
chr2	/dev/stdin	exon	113590951	113591152	.	-	.	gene_id "2ee65d3e-0aa4-463a-bc40-5427d5c9d4cd_ENSG00000125538.7"; transcript_id "2ee65d3e-0aa4-463a-bc40-5427d5c9d4cd_ENSG00000125538.7"; exon_number "4"; exon_id "2ee65d3e-0aa4-463a-bc40-5427d5c9d4cd_ENSG00000125538.7.4";
chr2	/dev/stdin	CDS	113590951	113591152	.	-	1	gene_id "2ee65d3e-0aa4-463a-bc40-5427d5c9d4cd_ENSG00000125538.7"; transcript_id "2ee65d3e-0aa4-463a-bc40-5427d5c9d4cd_ENSG00000125538.7"; exon_number "4"; exon_id "2ee65d3e-0aa4-463a-bc40-5427d5c9d4cd_ENSG00000125538.7.4";
chr2	/dev/stdin	exon	113593143	113593194	.	-	.	gene_id "2ee65d3e-0aa4-463a-bc40-5427d5c9d4cd_ENSG00000125538.7"; transcript_id "2ee65d3e-0aa4-463a-bc40-5427d5c9d4cd_ENSG00000125538.7"; exon_number "5"; exon_id "2ee65d3e-0aa4-463a-bc40-5427d5c9d4cd_ENSG00000125538.7.5";
chr2	/dev/stdin	CDS	113593143	113593194	.	-	2	gene_id "2ee65d3e-0aa4-463a-bc40-5427d5c9d4cd_ENSG00000125538.7"; transcript_id "2ee65d3e-0aa4-463a-bc40-5427d5c9d4cd_ENSG00000125538.7"; exon_number "5"; exon_id "2ee65d3e-0aa4-463a-bc40-5427d5c9d4cd_ENSG00000125538.7.5";
chr2	/dev/stdin	exon	113594285	113594354	.	-	.	gene_id "2ee65d3e-0aa4-463a-bc40-5427d5c9d4cd_ENSG00000125538.7"; transcript_id "2ee65d3e-0aa4-463a-bc40-5427d5c9d4cd_ENSG00000125538.7"; exon_number "6"; exon_id "2ee65d3e-0aa4-463a-bc40-5427d5c9d4cd_ENSG00000125538.7.6";
chr2	/dev/stdin	CDS	113594285	113594354	.	-	0	gene_id "2ee65d3e-0aa4-463a-bc40-5427d5c9d4cd_ENSG00000125538.7"; transcript_id "2ee65d3e-0aa4-463a-bc40-5427d5c9d4cd_ENSG00000125538.7"; exon_number "6"; exon_id "2ee65d3e-0aa4-463a-bc40-5427d5c9d4cd_ENSG00000125538.7.6";
chr2	/dev/stdin	start_codon	113594352	113594354	.	-	0	gene_id "2ee65d3e-0aa4-463a-bc40-5427d5c9d4cd_ENSG00000125538.7"; transcript_id "2ee65d3e-0aa4-463a-bc40-5427d5c9d4cd_ENSG00000125538.7"; exon_number "6"; exon_id "2ee65d3e-0aa4-463a-bc40-5427d5c9d4cd_ENSG00000125538.7.6";
chr2	/dev/stdin	transcript	113587329	113594354	.	-	.	gene_id "74d16a6e-66d8-4810-a335-0668936ebc36_ENSG00000125538.7"; transcript_id "74d16a6e-66d8-4810-a335-0668936ebc36_ENSG00000125538.7";
chr2	/dev/stdin	exon	113587329	113588150	.	-	.	gene_id "74d16a6e-66d8-4810-a335-0668936ebc36_ENSG00000125538.7"; transcript_id "74d16a6e-66d8-4810-a335-0668936ebc36_ENSG00000125538.7"; exon_number "1"; exon_id "74d16a6e-66d8-4810-a335-0668936ebc36_ENSG00000125538.7.1";
chr2	/dev/stdin	CDS	113587332	113588150	.	-	0	gene_id "74d16a6e-66d8-4810-a335-0668936ebc36_ENSG00000125538.7"; transcript_id "74d16a6e-66d8-4810-a335-0668936ebc36_ENSG00000125538.7"; exon_number "1"; exon_id "74d16a6e-66d8-4810-a335-0668936ebc36_ENSG00000125538.7.1";
chr2	/dev/stdin	exon	113588869	113588999	.	-	.	gene_id "74d16a6e-66d8-4810-a335-0668936ebc36_ENSG00000125538.7"; transcript_id "74d16a6e-66d8-4810-a335-0668936ebc36_ENSG00000125538.7"; exon_number "2"; exon_id "74d16a6e-66d8-4810-a335-0668936ebc36_ENSG00000125538.7.2";
chr2	/dev/stdin	CDS	113588869	113588999	.	-	2	gene_id "74d16a6e-66d8-4810-a335-0668936ebc36_ENSG00000125538.7"; transcript_id "74d16a6e-66d8-4810-a335-0668936ebc36_ENSG00000125538.7"; exon_number "2"; exon_id "74d16a6e-66d8-4810-a335-0668936ebc36_ENSG00000125538.7.2";
chr2	/dev/stdin	exon	113590239	113590403	.	-	.	gene_id "74d16a6e-66d8-4810-a335-0668936ebc36_ENSG00000125538.7"; transcript_id "74d16a6e-66d8-4810-a335-0668936ebc36_ENSG00000125538.7"; exon_number "3"; exon_id "74d16a6e-66d8-4810-a335-0668936ebc36_ENSG00000125538.7.3";
chr2	/dev/stdin	CDS	113590239	113590403	.	-	2	gene_id "74d16a6e-66d8-4810-a335-0668936ebc36_ENSG00000125538.7"; transcript_id "74d16a6e-66d8-4810-a335-0668936ebc36_ENSG00000125538.7"; exon_number "3"; exon_id "74d16a6e-66d8-4810-a335-0668936ebc36_ENSG00000125538.7.3";
chr2	/dev/stdin	exon	113590951	113591152	.	-	.	gene_id "74d16a6e-66d8-4810-a335-0668936ebc36_ENSG00000125538.7"; transcript_id "74d16a6e-66d8-4810-a335-0668936ebc36_ENSG00000125538.7"; exon_number "4"; exon_id "74d16a6e-66d8-4810-a335-0668936ebc36_ENSG00000125538.7.4";
chr2	/dev/stdin	CDS	113590951	113591152	.	-	0	gene_id "74d16a6e-66d8-4810-a335-0668936ebc36_ENSG00000125538.7"; transcript_id "74d16a6e-66d8-4810-a335-0668936ebc36_ENSG00000125538.7"; exon_number "4"; exon_id "74d16a6e-66d8-4810-a335-0668936ebc36_ENSG00000125538.7.4";
chr2	/dev/stdin	exon	113593760	113593821	.	-	.	gene_id "74d16a6e-66d8-4810-a335-0668936ebc36_ENSG00000125538.7"; transcript_id "74d16a6e-66d8-4810-a335-0668936ebc36_ENSG00000125538.7"; exon_number "5"; exon_id "74d16a6e-66d8-4810-a335-0668936ebc36_ENSG00000125538.7.5";
chr2	/dev/stdin	CDS	113593760	113593821	.	-	2	gene_id "74d16a6e-66d8-4810-a335-0668936ebc36_ENSG00000125538.7"; transcript_id "74d16a6e-66d8-4810-a335-0668936ebc36_ENSG00000125538.7"; exon_number "5"; exon_id "74d16a6e-66d8-4810-a335-0668936ebc36_ENSG00000125538.7.5";
chr2	/dev/stdin	exon	113594285	113594354	.	-	.	gene_id "74d16a6e-66d8-4810-a335-0668936ebc36_ENSG00000125538.7"; transcript_id "74d16a6e-66d8-4810-a335-0668936ebc36_ENSG00000125538.7"; exon_number "6"; exon_id "74d16a6e-66d8-4810-a335-0668936ebc36_ENSG00000125538.7.6";
chr2	/dev/stdin	CDS	113594285	113594354	.	-	0	gene_id "74d16a6e-66d8-4810-a335-0668936ebc36_ENSG00000125538.7"; transcript_id "74d16a6e-66d8-4810-a335-0668936ebc36_ENSG00000125538.7"; exon_number "6"; exon_id "74d16a6e-66d8-4810-a335-0668936ebc36_ENSG00000125538.7.6";
chr2	/dev/stdin	start_codon	113594352	113594354	.	-	0	gene_id "74d16a6e-66d8-4810-a335-0668936ebc36_ENSG00000125538.7"; transcript_id "74d16a6e-66d8-4810-a335-0668936ebc36_ENSG00000125538.7"; exon_number "6"; exon_id "74d16a6e-66d8-4810-a335-0668936ebc36_ENSG00000125538.7.6";
chr2	/dev/stdin	stop_codon	113587329	113587331	.	-	0	gene_id "74d16a6e-66d8-4810-a335-0668936ebc36_ENSG00000125538.7"; transcript_id "74d16a6e-66d8-4810-a335-0668936ebc36_ENSG00000125538.7"; exon_number "1"; exon_id "74d16a6e-66d8-4810-a335-0668936ebc36_ENSG00000125538.7.1";
chr2	/dev/stdin	transcript	113587329	113594354	.	-	.	gene_id "57f751f4-f583-4567-a393-733d357d553a_ENSG00000125538.7"; transcript_id "57f751f4-f583-4567-a393-733d357d553a_ENSG00000125538.7";
chr2	/dev/stdin	exon	113587329	113588150	.	-	.	gene_id "57f751f4-f583-4567-a393-733d357d553a_ENSG00000125538.7"; transcript_id "57f751f4-f583-4567-a393-733d357d553a_ENSG00000125538.7"; exon_number "1"; exon_id "57f751f4-f583-4567-a393-733d357d553a_ENSG00000125538.7.1";
chr2	/dev/stdin	CDS	113587332	113588150	.	-	0	gene_id "57f751f4-f583-4567-a393-733d357d553a_ENSG00000125538.7"; transcript_id "57f751f4-f583-4567-a393-733d357d553a_ENSG00000125538.7"; exon_number "1"; exon_id "57f751f4-f583-4567-a393-733d357d553a_ENSG00000125538.7.1";
chr2	/dev/stdin	exon	113588869	113588999	.	-	.	gene_id "57f751f4-f583-4567-a393-733d357d553a_ENSG00000125538.7"; transcript_id "57f751f4-f583-4567-a393-733d357d553a_ENSG00000125538.7"; exon_number "2"; exon_id "57f751f4-f583-4567-a393-733d357d553a_ENSG00000125538.7.2";
chr2	/dev/stdin	CDS	113588869	113588999	.	-	2	gene_id "57f751f4-f583-4567-a393-733d357d553a_ENSG00000125538.7"; transcript_id "57f751f4-f583-4567-a393-733d357d553a_ENSG00000125538.7"; exon_number "2"; exon_id "57f751f4-f583-4567-a393-733d357d553a_ENSG00000125538.7.2";
chr2	/dev/stdin	exon	113590239	113590403	.	-	.	gene_id "57f751f4-f583-4567-a393-733d357d553a_ENSG00000125538.7"; transcript_id "57f751f4-f583-4567-a393-733d357d553a_ENSG00000125538.7"; exon_number "3"; exon_id "57f751f4-f583-4567-a393-733d357d553a_ENSG00000125538.7.3";
chr2	/dev/stdin	CDS	113590239	113590403	.	-	2	gene_id "57f751f4-f583-4567-a393-733d357d553a_ENSG00000125538.7"; transcript_id "57f751f4-f583-4567-a393-733d357d553a_ENSG00000125538.7"; exon_number "3"; exon_id "57f751f4-f583-4567-a393-733d357d553a_ENSG00000125538.7.3";
chr2	/dev/stdin	exon	113590694	113591152	.	-	.	gene_id "57f751f4-f583-4567-a393-733d357d553a_ENSG00000125538.7"; transcript_id "57f751f4-f583-4567-a393-733d357d553a_ENSG00000125538.7"; exon_number "4"; exon_id "57f751f4-f583-4567-a393-733d357d553a_ENSG00000125538.7.4";
chr2	/dev/stdin	CDS	113590694	113591152	.	-	2	gene_id "57f751f4-f583-4567-a393-733d357d553a_ENSG00000125538.7"; transcript_id "57f751f4-f583-4567-a393-733d357d553a_ENSG00000125538.7"; exon_number "4"; exon_id "57f751f4-f583-4567-a393-733d357d553a_ENSG00000125538.7.4";
chr2	/dev/stdin	exon	113593143	113593194	.	-	.	gene_id "57f751f4-f583-4567-a393-733d357d553a_ENSG00000125538.7"; transcript_id "57f751f4-f583-4567-a393-733d357d553a_ENSG00000125538.7"; exon_number "5"; exon_id "57f751f4-f583-4567-a393-733d357d553a_ENSG00000125538.7.5";
chr2	/dev/stdin	CDS	113593143	113593194	.	-	0	gene_id "57f751f4-f583-4567-a393-733d357d553a_ENSG00000125538.7"; transcript_id "57f751f4-f583-4567-a393-733d357d553a_ENSG00000125538.7"; exon_number "5"; exon_id "57f751f4-f583-4567-a393-733d357d553a_ENSG00000125538.7.5";
chr2	/dev/stdin	exon	113593760	113593821	.	-	.	gene_id "57f751f4-f583-4567-a393-733d357d553a_ENSG00000125538.7"; transcript_id "57f751f4-f583-4567-a393-733d357d553a_ENSG00000125538.7"; exon_number "6"; exon_id "57f751f4-f583-4567-a393-733d357d553a_ENSG00000125538.7.6";
chr2	/dev/stdin	CDS	113593760	113593821	.	-	2	gene_id "57f751f4-f583-4567-a393-733d357d553a_ENSG00000125538.7"; transcript_id "57f751f4-f583-4567-a393-733d357d553a_ENSG00000125538.7"; exon_number "6"; exon_id "57f751f4-f583-4567-a393-733d357d553a_ENSG00000125538.7.6";
chr2	/dev/stdin	exon	113594285	113594354	.	-	.	gene_id "57f751f4-f583-4567-a393-733d357d553a_ENSG00000125538.7"; transcript_id "57f751f4-f583-4567-a393-733d357d553a_ENSG00000125538.7"; exon_number "7"; exon_id "57f751f4-f583-4567-a393-733d357d553a_ENSG00000125538.7.7";
chr2	/dev/stdin	CDS	113594285	113594354	.	-	0	gene_id "57f751f4-f583-4567-a393-733d357d553a_ENSG00000125538.7"; transcript_id "57f751f4-f583-4567-a393-733d357d553a_ENSG00000125538.7"; exon_number "7"; exon_id "57f751f4-f583-4567-a393-733d357d553a_ENSG00000125538.7.7";
chr2	/dev/stdin	start_codon	113594352	113594354	.	-	0	gene_id "57f751f4-f583-4567-a393-733d357d553a_ENSG00000125538.7"; transcript_id "57f751f4-f583-4567-a393-733d357d553a_ENSG00000125538.7"; exon_number "7"; exon_id "57f751f4-f583-4567-a393-733d357d553a_ENSG00000125538.7.7";
chr2	/dev/stdin	stop_codon	113587329	113587331	.	-	0	gene_id "57f751f4-f583-4567-a393-733d357d553a_ENSG00000125538.7"; transcript_id "57f751f4-f583-4567-a393-733d357d553a_ENSG00000125538.7"; exon_number "1"; exon_id "57f751f4-f583-4567-a393-733d357d553a_ENSG00000125538.7.1";
chr2	/dev/stdin	transcript	113587329	113593203	.	-	.	gene_id "b17a9239-20e8-40b9-816f-da8ccb6ca364_ENSG00000125538.7"; transcript_id "b17a9239-20e8-40b9-816f-da8ccb6ca364_ENSG00000125538.7";
chr2	/dev/stdin	exon	113587329	113588150	.	-	.	gene_id "b17a9239-20e8-40b9-816f-da8ccb6ca364_ENSG00000125538.7"; transcript_id "b17a9239-20e8-40b9-816f-da8ccb6ca364_ENSG00000125538.7"; exon_number "1"; exon_id "b17a9239-20e8-40b9-816f-da8ccb6ca364_ENSG00000125538.7.1";
chr2	/dev/stdin	CDS	113587329	113588150	.	-	1	gene_id "b17a9239-20e8-40b9-816f-da8ccb6ca364_ENSG00000125538.7"; transcript_id "b17a9239-20e8-40b9-816f-da8ccb6ca364_ENSG00000125538.7"; exon_number "1"; exon_id "b17a9239-20e8-40b9-816f-da8ccb6ca364_ENSG00000125538.7.1";
chr2	/dev/stdin	exon	113590239	113590403	.	-	.	gene_id "b17a9239-20e8-40b9-816f-da8ccb6ca364_ENSG00000125538.7"; transcript_id "b17a9239-20e8-40b9-816f-da8ccb6ca364_ENSG00000125538.7"; exon_number "2"; exon_id "b17a9239-20e8-40b9-816f-da8ccb6ca364_ENSG00000125538.7.2";
chr2	/dev/stdin	CDS	113590239	113590403	.	-	1	gene_id "b17a9239-20e8-40b9-816f-da8ccb6ca364_ENSG00000125538.7"; transcript_id "b17a9239-20e8-40b9-816f-da8ccb6ca364_ENSG00000125538.7"; exon_number "2"; exon_id "b17a9239-20e8-40b9-816f-da8ccb6ca364_ENSG00000125538.7.2";
chr2	/dev/stdin	exon	113590951	113591152	.	-	.	gene_id "b17a9239-20e8-40b9-816f-da8ccb6ca364_ENSG00000125538.7"; transcript_id "b17a9239-20e8-40b9-816f-da8ccb6ca364_ENSG00000125538.7"; exon_number "3"; exon_id "b17a9239-20e8-40b9-816f-da8ccb6ca364_ENSG00000125538.7.3";
chr2	/dev/stdin	CDS	113590951	113591152	.	-	2	gene_id "b17a9239-20e8-40b9-816f-da8ccb6ca364_ENSG00000125538.7"; transcript_id "b17a9239-20e8-40b9-816f-da8ccb6ca364_ENSG00000125538.7"; exon_number "3"; exon_id "b17a9239-20e8-40b9-816f-da8ccb6ca364_ENSG00000125538.7.3";
chr2	/dev/stdin	exon	113593143	113593203	.	-	.	gene_id "b17a9239-20e8-40b9-816f-da8ccb6ca364_ENSG00000125538.7"; transcript_id "b17a9239-20e8-40b9-816f-da8ccb6ca364_ENSG00000125538.7"; exon_number "4"; exon_id "b17a9239-20e8-40b9-816f-da8ccb6ca364_ENSG00000125538.7.4";
chr2	/dev/stdin	CDS	113593143	113593203	.	-	0	gene_id "b17a9239-20e8-40b9-816f-da8ccb6ca364_ENSG00000125538.7"; transcript_id "b17a9239-20e8-40b9-816f-da8ccb6ca364_ENSG00000125538.7"; exon_number "4"; exon_id "b17a9239-20e8-40b9-816f-da8ccb6ca364_ENSG00000125538.7.4";
chr2	/dev/stdin	start_codon	113593201	113593203	.	-	0	gene_id "b17a9239-20e8-40b9-816f-da8ccb6ca364_ENSG00000125538.7"; transcript_id "b17a9239-20e8-40b9-816f-da8ccb6ca364_ENSG00000125538.7"; exon_number "4"; exon_id "b17a9239-20e8-40b9-816f-da8ccb6ca364_ENSG00000125538.7.4";
chr2	/dev/stdin	transcript	113588379	113593821	.	-	.	gene_id "9aecd324-623a-4c71-987a-b398aa4f8091_ENSG00000125538.7"; transcript_id "9aecd324-623a-4c71-987a-b398aa4f8091_ENSG00000125538.7";
chr2	/dev/stdin	exon	113588379	113588999	.	-	.	gene_id "9aecd324-623a-4c71-987a-b398aa4f8091_ENSG00000125538.7"; transcript_id "9aecd324-623a-4c71-987a-b398aa4f8091_ENSG00000125538.7"; exon_number "1"; exon_id "9aecd324-623a-4c71-987a-b398aa4f8091_ENSG00000125538.7.1";
chr2	/dev/stdin	CDS	113588379	113588999	.	-	2	gene_id "9aecd324-623a-4c71-987a-b398aa4f8091_ENSG00000125538.7"; transcript_id "9aecd324-623a-4c71-987a-b398aa4f8091_ENSG00000125538.7"; exon_number "1"; exon_id "9aecd324-623a-4c71-987a-b398aa4f8091_ENSG00000125538.7.1";
chr2	/dev/stdin	exon	113590239	113590403	.	-	.	gene_id "9aecd324-623a-4c71-987a-b398aa4f8091_ENSG00000125538.7"; transcript_id "9aecd324-623a-4c71-987a-b398aa4f8091_ENSG00000125538.7"; exon_number "2"; exon_id "9aecd324-623a-4c71-987a-b398aa4f8091_ENSG00000125538.7.2";
chr2	/dev/stdin	CDS	113590239	113590403	.	-	2	gene_id "9aecd324-623a-4c71-987a-b398aa4f8091_ENSG00000125538.7"; transcript_id "9aecd324-623a-4c71-987a-b398aa4f8091_ENSG00000125538.7"; exon_number "2"; exon_id "9aecd324-623a-4c71-987a-b398aa4f8091_ENSG00000125538.7.2";
chr2	/dev/stdin	exon	113590951	113591152	.	-	.	gene_id "9aecd324-623a-4c71-987a-b398aa4f8091_ENSG00000125538.7"; transcript_id "9aecd324-623a-4c71-987a-b398aa4f8091_ENSG00000125538.7"; exon_number "3"; exon_id "9aecd324-623a-4c71-987a-b398aa4f8091_ENSG00000125538.7.3";
chr2	/dev/stdin	CDS	113590951	113591152	.	-	0	gene_id "9aecd324-623a-4c71-987a-b398aa4f8091_ENSG00000125538.7"; transcript_id "9aecd324-623a-4c71-987a-b398aa4f8091_ENSG00000125538.7"; exon_number "3"; exon_id "9aecd324-623a-4c71-987a-b398aa4f8091_ENSG00000125538.7.3";
chr2	/dev/stdin	exon	113593143	113593194	.	-	.	gene_id "9aecd324-623a-4c71-987a-b398aa4f8091_ENSG00000125538.7"; transcript_id "9aecd324-623a-4c71-987a-b398aa4f8091_ENSG00000125538.7"; exon_number "4"; exon_id "9aecd324-623a-4c71-987a-b398aa4f8091_ENSG00000125538.7.4";
chr2	/dev/stdin	CDS	113593143	113593194	.	-	1	gene_id "9aecd324-623a-4c71-987a-b398aa4f8091_ENSG00000125538.7"; transcript_id "9aecd324-623a-4c71-987a-b398aa4f8091_ENSG00000125538.7"; exon_number "4"; exon_id "9aecd324-623a-4c71-987a-b398aa4f8091_ENSG00000125538.7.4";
chr2	/dev/stdin	exon	113593760	113593821	.	-	.	gene_id "9aecd324-623a-4c71-987a-b398aa4f8091_ENSG00000125538.7"; transcript_id "9aecd324-623a-4c71-987a-b398aa4f8091_ENSG00000125538.7"; exon_number "5"; exon_id "9aecd324-623a-4c71-987a-b398aa4f8091_ENSG00000125538.7.5";
chr2	/dev/stdin	CDS	113593760	113593821	.	-	0	gene_id "9aecd324-623a-4c71-987a-b398aa4f8091_ENSG00000125538.7"; transcript_id "9aecd324-623a-4c71-987a-b398aa4f8091_ENSG00000125538.7"; exon_number "5"; exon_id "9aecd324-623a-4c71-987a-b398aa4f8091_ENSG00000125538.7.5";
chr2	/dev/stdin	start_codon	113593819	113593821	.	-	0	gene_id "9aecd324-623a-4c71-987a-b398aa4f8091_ENSG00000125538.7"; transcript_id "9aecd324-623a-4c71-987a-b398aa4f8091_ENSG00000125538.7"; exon_number "5"; exon_id "9aecd324-623a-4c71-987a-b398aa4f8091_ENSG00000125538.7.5";
chr2	/dev/stdin	transcript	113875471	113891590	.	+	.	gene_id "ENST00000354115.2_ENSG00000136689.14"; transcript_id "ENST00000354115.2_ENSG00000136689.14";
chr2	/dev/stdin	exon	113875471	113875605	.	+	.	gene_id "ENST00000354115.2_ENSG00000136689.14"; transcript_id "ENST00000354115.2_ENSG00000136689.14"; exon_number "1"; exon_id "ENST00000354115.2_ENSG00000136689.14.1";
chr2	/dev/stdin	CDS	113875471	113875605	.	+	0	gene_id "ENST00000354115.2_ENSG00000136689.14"; transcript_id "ENST00000354115.2_ENSG00000136689.14"; exon_number "1"; exon_id "ENST00000354115.2_ENSG00000136689.14.1";
chr2	/dev/stdin	exon	113885266	113885317	.	+	.	gene_id "ENST00000354115.2_ENSG00000136689.14"; transcript_id "ENST00000354115.2_ENSG00000136689.14"; exon_number "2"; exon_id "ENST00000354115.2_ENSG00000136689.14.2";
chr2	/dev/stdin	CDS	113885266	113885317	.	+	0	gene_id "ENST00000354115.2_ENSG00000136689.14"; transcript_id "ENST00000354115.2_ENSG00000136689.14"; exon_number "2"; exon_id "ENST00000354115.2_ENSG00000136689.14.2";
chr2	/dev/stdin	exon	113887153	113887241	.	+	.	gene_id "ENST00000354115.2_ENSG00000136689.14"; transcript_id "ENST00000354115.2_ENSG00000136689.14"; exon_number "3"; exon_id "ENST00000354115.2_ENSG00000136689.14.3";
chr2	/dev/stdin	CDS	113887153	113887241	.	+	2	gene_id "ENST00000354115.2_ENSG00000136689.14"; transcript_id "ENST00000354115.2_ENSG00000136689.14"; exon_number "3"; exon_id "ENST00000354115.2_ENSG00000136689.14.3";
chr2	/dev/stdin	exon	113888622	113888734	.	+	.	gene_id "ENST00000354115.2_ENSG00000136689.14"; transcript_id "ENST00000354115.2_ENSG00000136689.14"; exon_number "4"; exon_id "ENST00000354115.2_ENSG00000136689.14.4";
chr2	/dev/stdin	CDS	113888622	113888734	.	+	0	gene_id "ENST00000354115.2_ENSG00000136689.14"; transcript_id "ENST00000354115.2_ENSG00000136689.14"; exon_number "4"; exon_id "ENST00000354115.2_ENSG00000136689.14.4";
chr2	/dev/stdin	exon	113890233	113891590	.	+	.	gene_id "ENST00000354115.2_ENSG00000136689.14"; transcript_id "ENST00000354115.2_ENSG00000136689.14"; exon_number "5"; exon_id "ENST00000354115.2_ENSG00000136689.14.5";
chr2	/dev/stdin	CDS	113890233	113891590	.	+	1	gene_id "ENST00000354115.2_ENSG00000136689.14"; transcript_id "ENST00000354115.2_ENSG00000136689.14"; exon_number "5"; exon_id "ENST00000354115.2_ENSG00000136689.14.5";
chr2	/dev/stdin	start_codon	113875471	113875473	.	+	0	gene_id "ENST00000354115.2_ENSG00000136689.14"; transcript_id "ENST00000354115.2_ENSG00000136689.14"; exon_number "1"; exon_id "ENST00000354115.2_ENSG00000136689.14.1";
chr2	/dev/stdin	transcript	113955141	113960489	.	+	.	gene_id "02cecd0a-e899-4a41-98b0-2276c1d6eac8_ENSG00000125637.11"; transcript_id "02cecd0a-e899-4a41-98b0-2276c1d6eac8_ENSG00000125637.11";
chr2	/dev/stdin	exon	113955141	113955211	.	+	.	gene_id "02cecd0a-e899-4a41-98b0-2276c1d6eac8_ENSG00000125637.11"; transcript_id "02cecd0a-e899-4a41-98b0-2276c1d6eac8_ENSG00000125637.11"; exon_number "1"; exon_id "02cecd0a-e899-4a41-98b0-2276c1d6eac8_ENSG00000125637.11.1";
chr2	/dev/stdin	CDS	113955141	113955211	.	+	0	gene_id "02cecd0a-e899-4a41-98b0-2276c1d6eac8_ENSG00000125637.11"; transcript_id "02cecd0a-e899-4a41-98b0-2276c1d6eac8_ENSG00000125637.11"; exon_number "1"; exon_id "02cecd0a-e899-4a41-98b0-2276c1d6eac8_ENSG00000125637.11.1";
chr2	/dev/stdin	exon	113955327	113955490	.	+	.	gene_id "02cecd0a-e899-4a41-98b0-2276c1d6eac8_ENSG00000125637.11"; transcript_id "02cecd0a-e899-4a41-98b0-2276c1d6eac8_ENSG00000125637.11"; exon_number "2"; exon_id "02cecd0a-e899-4a41-98b0-2276c1d6eac8_ENSG00000125637.11.2";
chr2	/dev/stdin	CDS	113955327	113955490	.	+	1	gene_id "02cecd0a-e899-4a41-98b0-2276c1d6eac8_ENSG00000125637.11"; transcript_id "02cecd0a-e899-4a41-98b0-2276c1d6eac8_ENSG00000125637.11"; exon_number "2"; exon_id "02cecd0a-e899-4a41-98b0-2276c1d6eac8_ENSG00000125637.11.2";
chr2	/dev/stdin	exon	113956317	113956461	.	+	.	gene_id "02cecd0a-e899-4a41-98b0-2276c1d6eac8_ENSG00000125637.11"; transcript_id "02cecd0a-e899-4a41-98b0-2276c1d6eac8_ENSG00000125637.11"; exon_number "3"; exon_id "02cecd0a-e899-4a41-98b0-2276c1d6eac8_ENSG00000125637.11.3";
chr2	/dev/stdin	CDS	113956317	113956461	.	+	2	gene_id "02cecd0a-e899-4a41-98b0-2276c1d6eac8_ENSG00000125637.11"; transcript_id "02cecd0a-e899-4a41-98b0-2276c1d6eac8_ENSG00000125637.11"; exon_number "3"; exon_id "02cecd0a-e899-4a41-98b0-2276c1d6eac8_ENSG00000125637.11.3";
chr2	/dev/stdin	exon	113956660	113956803	.	+	.	gene_id "02cecd0a-e899-4a41-98b0-2276c1d6eac8_ENSG00000125637.11"; transcript_id "02cecd0a-e899-4a41-98b0-2276c1d6eac8_ENSG00000125637.11"; exon_number "4"; exon_id "02cecd0a-e899-4a41-98b0-2276c1d6eac8_ENSG00000125637.11.4";
chr2	/dev/stdin	CDS	113956660	113956803	.	+	1	gene_id "02cecd0a-e899-4a41-98b0-2276c1d6eac8_ENSG00000125637.11"; transcript_id "02cecd0a-e899-4a41-98b0-2276c1d6eac8_ENSG00000125637.11"; exon_number "4"; exon_id "02cecd0a-e899-4a41-98b0-2276c1d6eac8_ENSG00000125637.11.4";
chr2	/dev/stdin	exon	113958735	113960489	.	+	.	gene_id "02cecd0a-e899-4a41-98b0-2276c1d6eac8_ENSG00000125637.11"; transcript_id "02cecd0a-e899-4a41-98b0-2276c1d6eac8_ENSG00000125637.11"; exon_number "5"; exon_id "02cecd0a-e899-4a41-98b0-2276c1d6eac8_ENSG00000125637.11.5";
chr2	/dev/stdin	CDS	113958735	113960489	.	+	1	gene_id "02cecd0a-e899-4a41-98b0-2276c1d6eac8_ENSG00000125637.11"; transcript_id "02cecd0a-e899-4a41-98b0-2276c1d6eac8_ENSG00000125637.11"; exon_number "5"; exon_id "02cecd0a-e899-4a41-98b0-2276c1d6eac8_ENSG00000125637.11.5";
chr2	/dev/stdin	start_codon	113955141	113955143	.	+	0	gene_id "02cecd0a-e899-4a41-98b0-2276c1d6eac8_ENSG00000125637.11"; transcript_id "02cecd0a-e899-4a41-98b0-2276c1d6eac8_ENSG00000125637.11"; exon_number "1"; exon_id "02cecd0a-e899-4a41-98b0-2276c1d6eac8_ENSG00000125637.11.1";
chr2	/dev/stdin	transcript	113974942	113994506	.	-	.	gene_id "a63eaf7f-babe-4c75-b91f-356e1f32caa5_ENSG00000125618.12"; transcript_id "a63eaf7f-babe-4c75-b91f-356e1f32caa5_ENSG00000125618.12";
chr2	/dev/stdin	exon	113974942	113976186	.	-	.	gene_id "a63eaf7f-babe-4c75-b91f-356e1f32caa5_ENSG00000125618.12"; transcript_id "a63eaf7f-babe-4c75-b91f-356e1f32caa5_ENSG00000125618.12"; exon_number "1"; exon_id "a63eaf7f-babe-4c75-b91f-356e1f32caa5_ENSG00000125618.12.1";
chr2	/dev/stdin	CDS	113974942	113976186	.	-	1	gene_id "a63eaf7f-babe-4c75-b91f-356e1f32caa5_ENSG00000125618.12"; transcript_id "a63eaf7f-babe-4c75-b91f-356e1f32caa5_ENSG00000125618.12"; exon_number "1"; exon_id "a63eaf7f-babe-4c75-b91f-356e1f32caa5_ENSG00000125618.12.1";
chr2	/dev/stdin	exon	113977669	113977755	.	-	.	gene_id "a63eaf7f-babe-4c75-b91f-356e1f32caa5_ENSG00000125618.12"; transcript_id "a63eaf7f-babe-4c75-b91f-356e1f32caa5_ENSG00000125618.12"; exon_number "2"; exon_id "a63eaf7f-babe-4c75-b91f-356e1f32caa5_ENSG00000125618.12.2";
chr2	/dev/stdin	CDS	113977669	113977755	.	-	1	gene_id "a63eaf7f-babe-4c75-b91f-356e1f32caa5_ENSG00000125618.12"; transcript_id "a63eaf7f-babe-4c75-b91f-356e1f32caa5_ENSG00000125618.12"; exon_number "2"; exon_id "a63eaf7f-babe-4c75-b91f-356e1f32caa5_ENSG00000125618.12.2";
chr2	/dev/stdin	exon	113984732	113984833	.	-	.	gene_id "a63eaf7f-babe-4c75-b91f-356e1f32caa5_ENSG00000125618.12"; transcript_id "a63eaf7f-babe-4c75-b91f-356e1f32caa5_ENSG00000125618.12"; exon_number "3"; exon_id "a63eaf7f-babe-4c75-b91f-356e1f32caa5_ENSG00000125618.12.3";
chr2	/dev/stdin	CDS	113984732	113984833	.	-	1	gene_id "a63eaf7f-babe-4c75-b91f-356e1f32caa5_ENSG00000125618.12"; transcript_id "a63eaf7f-babe-4c75-b91f-356e1f32caa5_ENSG00000125618.12"; exon_number "3"; exon_id "a63eaf7f-babe-4c75-b91f-356e1f32caa5_ENSG00000125618.12.3";
chr2	/dev/stdin	exon	113992971	113993159	.	-	.	gene_id "a63eaf7f-babe-4c75-b91f-356e1f32caa5_ENSG00000125618.12"; transcript_id "a63eaf7f-babe-4c75-b91f-356e1f32caa5_ENSG00000125618.12"; exon_number "4"; exon_id "a63eaf7f-babe-4c75-b91f-356e1f32caa5_ENSG00000125618.12.4";
chr2	/dev/stdin	CDS	113992971	113993159	.	-	1	gene_id "a63eaf7f-babe-4c75-b91f-356e1f32caa5_ENSG00000125618.12"; transcript_id "a63eaf7f-babe-4c75-b91f-356e1f32caa5_ENSG00000125618.12"; exon_number "4"; exon_id "a63eaf7f-babe-4c75-b91f-356e1f32caa5_ENSG00000125618.12.4";
chr2	/dev/stdin	exon	113994178	113994506	.	-	.	gene_id "a63eaf7f-babe-4c75-b91f-356e1f32caa5_ENSG00000125618.12"; transcript_id "a63eaf7f-babe-4c75-b91f-356e1f32caa5_ENSG00000125618.12"; exon_number "5"; exon_id "a63eaf7f-babe-4c75-b91f-356e1f32caa5_ENSG00000125618.12.5";
chr2	/dev/stdin	CDS	113994178	113994506	.	-	0	gene_id "a63eaf7f-babe-4c75-b91f-356e1f32caa5_ENSG00000125618.12"; transcript_id "a63eaf7f-babe-4c75-b91f-356e1f32caa5_ENSG00000125618.12"; exon_number "5"; exon_id "a63eaf7f-babe-4c75-b91f-356e1f32caa5_ENSG00000125618.12.5";
chr2	/dev/stdin	start_codon	113994504	113994506	.	-	0	gene_id "a63eaf7f-babe-4c75-b91f-356e1f32caa5_ENSG00000125618.12"; transcript_id "a63eaf7f-babe-4c75-b91f-356e1f32caa5_ENSG00000125618.12"; exon_number "5"; exon_id "a63eaf7f-babe-4c75-b91f-356e1f32caa5_ENSG00000125618.12.5";
chr2	/dev/stdin	transcript	113974942	113999356	.	-	.	gene_id "ENST00000497038.2_ENSG00000125618.12"; transcript_id "ENST00000497038.2_ENSG00000125618.12";
chr2	/dev/stdin	exon	113974942	113976186	.	-	.	gene_id "ENST00000497038.2_ENSG00000125618.12"; transcript_id "ENST00000497038.2_ENSG00000125618.12"; exon_number "1"; exon_id "ENST00000497038.2_ENSG00000125618.12.1";
chr2	/dev/stdin	CDS	113974942	113976186	.	-	1	gene_id "ENST00000497038.2_ENSG00000125618.12"; transcript_id "ENST00000497038.2_ENSG00000125618.12"; exon_number "1"; exon_id "ENST00000497038.2_ENSG00000125618.12.1";
chr2	/dev/stdin	exon	113977669	113977755	.	-	.	gene_id "ENST00000497038.2_ENSG00000125618.12"; transcript_id "ENST00000497038.2_ENSG00000125618.12"; exon_number "2"; exon_id "ENST00000497038.2_ENSG00000125618.12.2";
chr2	/dev/stdin	CDS	113977669	113977755	.	-	1	gene_id "ENST00000497038.2_ENSG00000125618.12"; transcript_id "ENST00000497038.2_ENSG00000125618.12"; exon_number "2"; exon_id "ENST00000497038.2_ENSG00000125618.12.2";
chr2	/dev/stdin	exon	113984732	113984833	.	-	.	gene_id "ENST00000497038.2_ENSG00000125618.12"; transcript_id "ENST00000497038.2_ENSG00000125618.12"; exon_number "3"; exon_id "ENST00000497038.2_ENSG00000125618.12.3";
chr2	/dev/stdin	CDS	113984732	113984833	.	-	1	gene_id "ENST00000497038.2_ENSG00000125618.12"; transcript_id "ENST00000497038.2_ENSG00000125618.12"; exon_number "3"; exon_id "ENST00000497038.2_ENSG00000125618.12.3";
chr2	/dev/stdin	exon	113992971	113993159	.	-	.	gene_id "ENST00000497038.2_ENSG00000125618.12"; transcript_id "ENST00000497038.2_ENSG00000125618.12"; exon_number "4"; exon_id "ENST00000497038.2_ENSG00000125618.12.4";
chr2	/dev/stdin	CDS	113992971	113993159	.	-	1	gene_id "ENST00000497038.2_ENSG00000125618.12"; transcript_id "ENST00000497038.2_ENSG00000125618.12"; exon_number "4"; exon_id "ENST00000497038.2_ENSG00000125618.12.4";
chr2	/dev/stdin	exon	113994178	113994298	.	-	.	gene_id "ENST00000497038.2_ENSG00000125618.12"; transcript_id "ENST00000497038.2_ENSG00000125618.12"; exon_number "5"; exon_id "ENST00000497038.2_ENSG00000125618.12.5";
chr2	/dev/stdin	CDS	113994178	113994298	.	-	2	gene_id "ENST00000497038.2_ENSG00000125618.12"; transcript_id "ENST00000497038.2_ENSG00000125618.12"; exon_number "5"; exon_id "ENST00000497038.2_ENSG00000125618.12.5";
chr2	/dev/stdin	exon	113999128	113999356	.	-	.	gene_id "ENST00000497038.2_ENSG00000125618.12"; transcript_id "ENST00000497038.2_ENSG00000125618.12"; exon_number "6"; exon_id "ENST00000497038.2_ENSG00000125618.12.6";
chr2	/dev/stdin	CDS	113999128	113999356	.	-	0	gene_id "ENST00000497038.2_ENSG00000125618.12"; transcript_id "ENST00000497038.2_ENSG00000125618.12"; exon_number "6"; exon_id "ENST00000497038.2_ENSG00000125618.12.6";
chr2	/dev/stdin	start_codon	113999354	113999356	.	-	0	gene_id "ENST00000497038.2_ENSG00000125618.12"; transcript_id "ENST00000497038.2_ENSG00000125618.12"; exon_number "6"; exon_id "ENST00000497038.2_ENSG00000125618.12.6";
chr2	/dev/stdin	transcript	113974942	113994506	.	-	.	gene_id "0fde5fce-e939-494d-bb4f-9814eec25179-1_ENSG00000125618.12"; transcript_id "0fde5fce-e939-494d-bb4f-9814eec25179-1_ENSG00000125618.12";
chr2	/dev/stdin	exon	113974942	113976186	.	-	.	gene_id "0fde5fce-e939-494d-bb4f-9814eec25179-1_ENSG00000125618.12"; transcript_id "0fde5fce-e939-494d-bb4f-9814eec25179-1_ENSG00000125618.12"; exon_number "1"; exon_id "0fde5fce-e939-494d-bb4f-9814eec25179-1_ENSG00000125618.12.1";
chr2	/dev/stdin	CDS	113974942	113976186	.	-	1	gene_id "0fde5fce-e939-494d-bb4f-9814eec25179-1_ENSG00000125618.12"; transcript_id "0fde5fce-e939-494d-bb4f-9814eec25179-1_ENSG00000125618.12"; exon_number "1"; exon_id "0fde5fce-e939-494d-bb4f-9814eec25179-1_ENSG00000125618.12.1";
chr2	/dev/stdin	exon	113977669	113977755	.	-	.	gene_id "0fde5fce-e939-494d-bb4f-9814eec25179-1_ENSG00000125618.12"; transcript_id "0fde5fce-e939-494d-bb4f-9814eec25179-1_ENSG00000125618.12"; exon_number "2"; exon_id "0fde5fce-e939-494d-bb4f-9814eec25179-1_ENSG00000125618.12.2";
chr2	/dev/stdin	CDS	113977669	113977755	.	-	1	gene_id "0fde5fce-e939-494d-bb4f-9814eec25179-1_ENSG00000125618.12"; transcript_id "0fde5fce-e939-494d-bb4f-9814eec25179-1_ENSG00000125618.12"; exon_number "2"; exon_id "0fde5fce-e939-494d-bb4f-9814eec25179-1_ENSG00000125618.12.2";
chr2	/dev/stdin	exon	113984732	113984833	.	-	.	gene_id "0fde5fce-e939-494d-bb4f-9814eec25179-1_ENSG00000125618.12"; transcript_id "0fde5fce-e939-494d-bb4f-9814eec25179-1_ENSG00000125618.12"; exon_number "3"; exon_id "0fde5fce-e939-494d-bb4f-9814eec25179-1_ENSG00000125618.12.3";
chr2	/dev/stdin	CDS	113984732	113984833	.	-	1	gene_id "0fde5fce-e939-494d-bb4f-9814eec25179-1_ENSG00000125618.12"; transcript_id "0fde5fce-e939-494d-bb4f-9814eec25179-1_ENSG00000125618.12"; exon_number "3"; exon_id "0fde5fce-e939-494d-bb4f-9814eec25179-1_ENSG00000125618.12.3";
chr2	/dev/stdin	exon	113994178	113994506	.	-	.	gene_id "0fde5fce-e939-494d-bb4f-9814eec25179-1_ENSG00000125618.12"; transcript_id "0fde5fce-e939-494d-bb4f-9814eec25179-1_ENSG00000125618.12"; exon_number "4"; exon_id "0fde5fce-e939-494d-bb4f-9814eec25179-1_ENSG00000125618.12.4";
chr2	/dev/stdin	CDS	113994178	113994506	.	-	0	gene_id "0fde5fce-e939-494d-bb4f-9814eec25179-1_ENSG00000125618.12"; transcript_id "0fde5fce-e939-494d-bb4f-9814eec25179-1_ENSG00000125618.12"; exon_number "4"; exon_id "0fde5fce-e939-494d-bb4f-9814eec25179-1_ENSG00000125618.12.4";
chr2	/dev/stdin	start_codon	113994504	113994506	.	-	0	gene_id "0fde5fce-e939-494d-bb4f-9814eec25179-1_ENSG00000125618.12"; transcript_id "0fde5fce-e939-494d-bb4f-9814eec25179-1_ENSG00000125618.12"; exon_number "4"; exon_id "0fde5fce-e939-494d-bb4f-9814eec25179-1_ENSG00000125618.12.4";
chr2	/dev/stdin	transcript	113974935	113994506	.	-	.	gene_id "bab0efd6-5acf-4986-b759-c8a87112fc05_ENSG00000125618.12"; transcript_id "bab0efd6-5acf-4986-b759-c8a87112fc05_ENSG00000125618.12";
chr2	/dev/stdin	exon	113974935	113976186	.	-	.	gene_id "bab0efd6-5acf-4986-b759-c8a87112fc05_ENSG00000125618.12"; transcript_id "bab0efd6-5acf-4986-b759-c8a87112fc05_ENSG00000125618.12"; exon_number "1"; exon_id "bab0efd6-5acf-4986-b759-c8a87112fc05_ENSG00000125618.12.1";
chr2	/dev/stdin	CDS	113974935	113976186	.	-	2	gene_id "bab0efd6-5acf-4986-b759-c8a87112fc05_ENSG00000125618.12"; transcript_id "bab0efd6-5acf-4986-b759-c8a87112fc05_ENSG00000125618.12"; exon_number "1"; exon_id "bab0efd6-5acf-4986-b759-c8a87112fc05_ENSG00000125618.12.1";
chr2	/dev/stdin	exon	113977669	113977755	.	-	.	gene_id "bab0efd6-5acf-4986-b759-c8a87112fc05_ENSG00000125618.12"; transcript_id "bab0efd6-5acf-4986-b759-c8a87112fc05_ENSG00000125618.12"; exon_number "2"; exon_id "bab0efd6-5acf-4986-b759-c8a87112fc05_ENSG00000125618.12.2";
chr2	/dev/stdin	CDS	113977669	113977755	.	-	2	gene_id "bab0efd6-5acf-4986-b759-c8a87112fc05_ENSG00000125618.12"; transcript_id "bab0efd6-5acf-4986-b759-c8a87112fc05_ENSG00000125618.12"; exon_number "2"; exon_id "bab0efd6-5acf-4986-b759-c8a87112fc05_ENSG00000125618.12.2";
chr2	/dev/stdin	exon	113984732	113984833	.	-	.	gene_id "bab0efd6-5acf-4986-b759-c8a87112fc05_ENSG00000125618.12"; transcript_id "bab0efd6-5acf-4986-b759-c8a87112fc05_ENSG00000125618.12"; exon_number "3"; exon_id "bab0efd6-5acf-4986-b759-c8a87112fc05_ENSG00000125618.12.3";
chr2	/dev/stdin	CDS	113984732	113984833	.	-	2	gene_id "bab0efd6-5acf-4986-b759-c8a87112fc05_ENSG00000125618.12"; transcript_id "bab0efd6-5acf-4986-b759-c8a87112fc05_ENSG00000125618.12"; exon_number "3"; exon_id "bab0efd6-5acf-4986-b759-c8a87112fc05_ENSG00000125618.12.3";
chr2	/dev/stdin	exon	113992971	113993080	.	-	.	gene_id "bab0efd6-5acf-4986-b759-c8a87112fc05_ENSG00000125618.12"; transcript_id "bab0efd6-5acf-4986-b759-c8a87112fc05_ENSG00000125618.12"; exon_number "4"; exon_id "bab0efd6-5acf-4986-b759-c8a87112fc05_ENSG00000125618.12.4";
chr2	/dev/stdin	CDS	113992971	113993080	.	-	1	gene_id "bab0efd6-5acf-4986-b759-c8a87112fc05_ENSG00000125618.12"; transcript_id "bab0efd6-5acf-4986-b759-c8a87112fc05_ENSG00000125618.12"; exon_number "4"; exon_id "bab0efd6-5acf-4986-b759-c8a87112fc05_ENSG00000125618.12.4";
chr2	/dev/stdin	exon	113994178	113994506	.	-	.	gene_id "bab0efd6-5acf-4986-b759-c8a87112fc05_ENSG00000125618.12"; transcript_id "bab0efd6-5acf-4986-b759-c8a87112fc05_ENSG00000125618.12"; exon_number "5"; exon_id "bab0efd6-5acf-4986-b759-c8a87112fc05_ENSG00000125618.12.5";
chr2	/dev/stdin	CDS	113994178	113994506	.	-	0	gene_id "bab0efd6-5acf-4986-b759-c8a87112fc05_ENSG00000125618.12"; transcript_id "bab0efd6-5acf-4986-b759-c8a87112fc05_ENSG00000125618.12"; exon_number "5"; exon_id "bab0efd6-5acf-4986-b759-c8a87112fc05_ENSG00000125618.12.5";
chr2	/dev/stdin	start_codon	113994504	113994506	.	-	0	gene_id "bab0efd6-5acf-4986-b759-c8a87112fc05_ENSG00000125618.12"; transcript_id "bab0efd6-5acf-4986-b759-c8a87112fc05_ENSG00000125618.12"; exon_number "5"; exon_id "bab0efd6-5acf-4986-b759-c8a87112fc05_ENSG00000125618.12.5";
chr2	/dev/stdin	transcript	113993021	113998402	.	+	.	gene_id "ENST00000437551.1_ENSG00000189223.9"; transcript_id "ENST00000437551.1_ENSG00000189223.9";
chr2	/dev/stdin	exon	113993021	113993147	.	+	.	gene_id "ENST00000437551.1_ENSG00000189223.9"; transcript_id "ENST00000437551.1_ENSG00000189223.9"; exon_number "1"; exon_id "ENST00000437551.1_ENSG00000189223.9.1";
chr2	/dev/stdin	CDS	113993021	113993147	.	+	0	gene_id "ENST00000437551.1_ENSG00000189223.9"; transcript_id "ENST00000437551.1_ENSG00000189223.9"; exon_number "1"; exon_id "ENST00000437551.1_ENSG00000189223.9.1";
chr2	/dev/stdin	exon	113995667	113995789	.	+	.	gene_id "ENST00000437551.1_ENSG00000189223.9"; transcript_id "ENST00000437551.1_ENSG00000189223.9"; exon_number "2"; exon_id "ENST00000437551.1_ENSG00000189223.9.2";
chr2	/dev/stdin	CDS	113995667	113995789	.	+	2	gene_id "ENST00000437551.1_ENSG00000189223.9"; transcript_id "ENST00000437551.1_ENSG00000189223.9"; exon_number "2"; exon_id "ENST00000437551.1_ENSG00000189223.9.2";
chr2	/dev/stdin	exon	113996666	113998402	.	+	.	gene_id "ENST00000437551.1_ENSG00000189223.9"; transcript_id "ENST00000437551.1_ENSG00000189223.9"; exon_number "3"; exon_id "ENST00000437551.1_ENSG00000189223.9.3";
chr2	/dev/stdin	CDS	113996666	113998402	.	+	2	gene_id "ENST00000437551.1_ENSG00000189223.9"; transcript_id "ENST00000437551.1_ENSG00000189223.9"; exon_number "3"; exon_id "ENST00000437551.1_ENSG00000189223.9.3";
chr2	/dev/stdin	start_codon	113993021	113993023	.	+	0	gene_id "ENST00000437551.1_ENSG00000189223.9"; transcript_id "ENST00000437551.1_ENSG00000189223.9"; exon_number "1"; exon_id "ENST00000437551.1_ENSG00000189223.9.1";
chr2	/dev/stdin	transcript	113993021	113998402	.	+	.	gene_id "458f1dbe-414f-47dc-b9ae-f408bf631054_ENSG00000189223.9"; transcript_id "458f1dbe-414f-47dc-b9ae-f408bf631054_ENSG00000189223.9";
chr2	/dev/stdin	exon	113993021	113993147	.	+	.	gene_id "458f1dbe-414f-47dc-b9ae-f408bf631054_ENSG00000189223.9"; transcript_id "458f1dbe-414f-47dc-b9ae-f408bf631054_ENSG00000189223.9"; exon_number "1"; exon_id "458f1dbe-414f-47dc-b9ae-f408bf631054_ENSG00000189223.9.1";
chr2	/dev/stdin	CDS	113993021	113993147	.	+	0	gene_id "458f1dbe-414f-47dc-b9ae-f408bf631054_ENSG00000189223.9"; transcript_id "458f1dbe-414f-47dc-b9ae-f408bf631054_ENSG00000189223.9"; exon_number "1"; exon_id "458f1dbe-414f-47dc-b9ae-f408bf631054_ENSG00000189223.9.1";
chr2	/dev/stdin	exon	113994090	113994199	.	+	.	gene_id "458f1dbe-414f-47dc-b9ae-f408bf631054_ENSG00000189223.9"; transcript_id "458f1dbe-414f-47dc-b9ae-f408bf631054_ENSG00000189223.9"; exon_number "2"; exon_id "458f1dbe-414f-47dc-b9ae-f408bf631054_ENSG00000189223.9.2";
chr2	/dev/stdin	CDS	113994090	113994199	.	+	2	gene_id "458f1dbe-414f-47dc-b9ae-f408bf631054_ENSG00000189223.9"; transcript_id "458f1dbe-414f-47dc-b9ae-f408bf631054_ENSG00000189223.9"; exon_number "2"; exon_id "458f1dbe-414f-47dc-b9ae-f408bf631054_ENSG00000189223.9.2";
chr2	/dev/stdin	exon	113995667	113995789	.	+	.	gene_id "458f1dbe-414f-47dc-b9ae-f408bf631054_ENSG00000189223.9"; transcript_id "458f1dbe-414f-47dc-b9ae-f408bf631054_ENSG00000189223.9"; exon_number "3"; exon_id "458f1dbe-414f-47dc-b9ae-f408bf631054_ENSG00000189223.9.3";
chr2	/dev/stdin	CDS	113995667	113995789	.	+	0	gene_id "458f1dbe-414f-47dc-b9ae-f408bf631054_ENSG00000189223.9"; transcript_id "458f1dbe-414f-47dc-b9ae-f408bf631054_ENSG00000189223.9"; exon_number "3"; exon_id "458f1dbe-414f-47dc-b9ae-f408bf631054_ENSG00000189223.9.3";
chr2	/dev/stdin	exon	113996666	113998402	.	+	.	gene_id "458f1dbe-414f-47dc-b9ae-f408bf631054_ENSG00000189223.9"; transcript_id "458f1dbe-414f-47dc-b9ae-f408bf631054_ENSG00000189223.9"; exon_number "4"; exon_id "458f1dbe-414f-47dc-b9ae-f408bf631054_ENSG00000189223.9.4";
chr2	/dev/stdin	CDS	113996666	113998399	.	+	0	gene_id "458f1dbe-414f-47dc-b9ae-f408bf631054_ENSG00000189223.9"; transcript_id "458f1dbe-414f-47dc-b9ae-f408bf631054_ENSG00000189223.9"; exon_number "4"; exon_id "458f1dbe-414f-47dc-b9ae-f408bf631054_ENSG00000189223.9.4";
chr2	/dev/stdin	start_codon	113993021	113993023	.	+	0	gene_id "458f1dbe-414f-47dc-b9ae-f408bf631054_ENSG00000189223.9"; transcript_id "458f1dbe-414f-47dc-b9ae-f408bf631054_ENSG00000189223.9"; exon_number "1"; exon_id "458f1dbe-414f-47dc-b9ae-f408bf631054_ENSG00000189223.9.1";
chr2	/dev/stdin	stop_codon	113998400	113998402	.	+	0	gene_id "458f1dbe-414f-47dc-b9ae-f408bf631054_ENSG00000189223.9"; transcript_id "458f1dbe-414f-47dc-b9ae-f408bf631054_ENSG00000189223.9"; exon_number "4"; exon_id "458f1dbe-414f-47dc-b9ae-f408bf631054_ENSG00000189223.9.4";
chr2	/dev/stdin	transcript	113993021	114024550	.	+	.	gene_id "23bce33f-3385-4e95-ad9f-4a879da005d2_ENSG00000189223.9"; transcript_id "23bce33f-3385-4e95-ad9f-4a879da005d2_ENSG00000189223.9";
chr2	/dev/stdin	exon	113993021	113993147	.	+	.	gene_id "23bce33f-3385-4e95-ad9f-4a879da005d2_ENSG00000189223.9"; transcript_id "23bce33f-3385-4e95-ad9f-4a879da005d2_ENSG00000189223.9"; exon_number "1"; exon_id "23bce33f-3385-4e95-ad9f-4a879da005d2_ENSG00000189223.9.1";
chr2	/dev/stdin	CDS	113993021	113993147	.	+	0	gene_id "23bce33f-3385-4e95-ad9f-4a879da005d2_ENSG00000189223.9"; transcript_id "23bce33f-3385-4e95-ad9f-4a879da005d2_ENSG00000189223.9"; exon_number "1"; exon_id "23bce33f-3385-4e95-ad9f-4a879da005d2_ENSG00000189223.9.1";
chr2	/dev/stdin	exon	113995667	113995789	.	+	.	gene_id "23bce33f-3385-4e95-ad9f-4a879da005d2_ENSG00000189223.9"; transcript_id "23bce33f-3385-4e95-ad9f-4a879da005d2_ENSG00000189223.9"; exon_number "2"; exon_id "23bce33f-3385-4e95-ad9f-4a879da005d2_ENSG00000189223.9.2";
chr2	/dev/stdin	CDS	113995667	113995789	.	+	2	gene_id "23bce33f-3385-4e95-ad9f-4a879da005d2_ENSG00000189223.9"; transcript_id "23bce33f-3385-4e95-ad9f-4a879da005d2_ENSG00000189223.9"; exon_number "2"; exon_id "23bce33f-3385-4e95-ad9f-4a879da005d2_ENSG00000189223.9.2";
chr2	/dev/stdin	exon	114012967	114013126	.	+	.	gene_id "23bce33f-3385-4e95-ad9f-4a879da005d2_ENSG00000189223.9"; transcript_id "23bce33f-3385-4e95-ad9f-4a879da005d2_ENSG00000189223.9"; exon_number "3"; exon_id "23bce33f-3385-4e95-ad9f-4a879da005d2_ENSG00000189223.9.3";
chr2	/dev/stdin	CDS	114012967	114013126	.	+	2	gene_id "23bce33f-3385-4e95-ad9f-4a879da005d2_ENSG00000189223.9"; transcript_id "23bce33f-3385-4e95-ad9f-4a879da005d2_ENSG00000189223.9"; exon_number "3"; exon_id "23bce33f-3385-4e95-ad9f-4a879da005d2_ENSG00000189223.9.3";
chr2	/dev/stdin	exon	114016841	114017161	.	+	.	gene_id "23bce33f-3385-4e95-ad9f-4a879da005d2_ENSG00000189223.9"; transcript_id "23bce33f-3385-4e95-ad9f-4a879da005d2_ENSG00000189223.9"; exon_number "4"; exon_id "23bce33f-3385-4e95-ad9f-4a879da005d2_ENSG00000189223.9.4";
chr2	/dev/stdin	CDS	114016841	114017161	.	+	1	gene_id "23bce33f-3385-4e95-ad9f-4a879da005d2_ENSG00000189223.9"; transcript_id "23bce33f-3385-4e95-ad9f-4a879da005d2_ENSG00000189223.9"; exon_number "4"; exon_id "23bce33f-3385-4e95-ad9f-4a879da005d2_ENSG00000189223.9.4";
chr2	/dev/stdin	exon	114020855	114021031	.	+	.	gene_id "23bce33f-3385-4e95-ad9f-4a879da005d2_ENSG00000189223.9"; transcript_id "23bce33f-3385-4e95-ad9f-4a879da005d2_ENSG00000189223.9"; exon_number "5"; exon_id "23bce33f-3385-4e95-ad9f-4a879da005d2_ENSG00000189223.9.5";
chr2	/dev/stdin	CDS	114020855	114021031	.	+	1	gene_id "23bce33f-3385-4e95-ad9f-4a879da005d2_ENSG00000189223.9"; transcript_id "23bce33f-3385-4e95-ad9f-4a879da005d2_ENSG00000189223.9"; exon_number "5"; exon_id "23bce33f-3385-4e95-ad9f-4a879da005d2_ENSG00000189223.9.5";
chr2	/dev/stdin	exon	114023053	114024550	.	+	.	gene_id "23bce33f-3385-4e95-ad9f-4a879da005d2_ENSG00000189223.9"; transcript_id "23bce33f-3385-4e95-ad9f-4a879da005d2_ENSG00000189223.9"; exon_number "6"; exon_id "23bce33f-3385-4e95-ad9f-4a879da005d2_ENSG00000189223.9.6";
chr2	/dev/stdin	CDS	114023053	114024547	.	+	1	gene_id "23bce33f-3385-4e95-ad9f-4a879da005d2_ENSG00000189223.9"; transcript_id "23bce33f-3385-4e95-ad9f-4a879da005d2_ENSG00000189223.9"; exon_number "6"; exon_id "23bce33f-3385-4e95-ad9f-4a879da005d2_ENSG00000189223.9.6";
chr2	/dev/stdin	start_codon	113993021	113993023	.	+	0	gene_id "23bce33f-3385-4e95-ad9f-4a879da005d2_ENSG00000189223.9"; transcript_id "23bce33f-3385-4e95-ad9f-4a879da005d2_ENSG00000189223.9"; exon_number "1"; exon_id "23bce33f-3385-4e95-ad9f-4a879da005d2_ENSG00000189223.9.1";
chr2	/dev/stdin	stop_codon	114024548	114024550	.	+	0	gene_id "23bce33f-3385-4e95-ad9f-4a879da005d2_ENSG00000189223.9"; transcript_id "23bce33f-3385-4e95-ad9f-4a879da005d2_ENSG00000189223.9"; exon_number "6"; exon_id "23bce33f-3385-4e95-ad9f-4a879da005d2_ENSG00000189223.9.6";
chr2	/dev/stdin	transcript	113993021	113998402	.	+	.	gene_id "8d6d8815-3bf9-4e16-b9f4-ea8a53ca1b1f_ENSG00000189223.9"; transcript_id "8d6d8815-3bf9-4e16-b9f4-ea8a53ca1b1f_ENSG00000189223.9";
chr2	/dev/stdin	exon	113993021	113993147	.	+	.	gene_id "8d6d8815-3bf9-4e16-b9f4-ea8a53ca1b1f_ENSG00000189223.9"; transcript_id "8d6d8815-3bf9-4e16-b9f4-ea8a53ca1b1f_ENSG00000189223.9"; exon_number "1"; exon_id "8d6d8815-3bf9-4e16-b9f4-ea8a53ca1b1f_ENSG00000189223.9.1";
chr2	/dev/stdin	CDS	113993021	113993147	.	+	0	gene_id "8d6d8815-3bf9-4e16-b9f4-ea8a53ca1b1f_ENSG00000189223.9"; transcript_id "8d6d8815-3bf9-4e16-b9f4-ea8a53ca1b1f_ENSG00000189223.9"; exon_number "1"; exon_id "8d6d8815-3bf9-4e16-b9f4-ea8a53ca1b1f_ENSG00000189223.9.1";
chr2	/dev/stdin	exon	113994090	113994190	.	+	.	gene_id "8d6d8815-3bf9-4e16-b9f4-ea8a53ca1b1f_ENSG00000189223.9"; transcript_id "8d6d8815-3bf9-4e16-b9f4-ea8a53ca1b1f_ENSG00000189223.9"; exon_number "2"; exon_id "8d6d8815-3bf9-4e16-b9f4-ea8a53ca1b1f_ENSG00000189223.9.2";
chr2	/dev/stdin	CDS	113994090	113994190	.	+	2	gene_id "8d6d8815-3bf9-4e16-b9f4-ea8a53ca1b1f_ENSG00000189223.9"; transcript_id "8d6d8815-3bf9-4e16-b9f4-ea8a53ca1b1f_ENSG00000189223.9"; exon_number "2"; exon_id "8d6d8815-3bf9-4e16-b9f4-ea8a53ca1b1f_ENSG00000189223.9.2";
chr2	/dev/stdin	exon	113995667	113995789	.	+	.	gene_id "8d6d8815-3bf9-4e16-b9f4-ea8a53ca1b1f_ENSG00000189223.9"; transcript_id "8d6d8815-3bf9-4e16-b9f4-ea8a53ca1b1f_ENSG00000189223.9"; exon_number "3"; exon_id "8d6d8815-3bf9-4e16-b9f4-ea8a53ca1b1f_ENSG00000189223.9.3";
chr2	/dev/stdin	CDS	113995667	113995789	.	+	0	gene_id "8d6d8815-3bf9-4e16-b9f4-ea8a53ca1b1f_ENSG00000189223.9"; transcript_id "8d6d8815-3bf9-4e16-b9f4-ea8a53ca1b1f_ENSG00000189223.9"; exon_number "3"; exon_id "8d6d8815-3bf9-4e16-b9f4-ea8a53ca1b1f_ENSG00000189223.9.3";
chr2	/dev/stdin	exon	113997320	113998402	.	+	.	gene_id "8d6d8815-3bf9-4e16-b9f4-ea8a53ca1b1f_ENSG00000189223.9"; transcript_id "8d6d8815-3bf9-4e16-b9f4-ea8a53ca1b1f_ENSG00000189223.9"; exon_number "4"; exon_id "8d6d8815-3bf9-4e16-b9f4-ea8a53ca1b1f_ENSG00000189223.9.4";
chr2	/dev/stdin	CDS	113997320	113998399	.	+	0	gene_id "8d6d8815-3bf9-4e16-b9f4-ea8a53ca1b1f_ENSG00000189223.9"; transcript_id "8d6d8815-3bf9-4e16-b9f4-ea8a53ca1b1f_ENSG00000189223.9"; exon_number "4"; exon_id "8d6d8815-3bf9-4e16-b9f4-ea8a53ca1b1f_ENSG00000189223.9.4";
chr2	/dev/stdin	start_codon	113993021	113993023	.	+	0	gene_id "8d6d8815-3bf9-4e16-b9f4-ea8a53ca1b1f_ENSG00000189223.9"; transcript_id "8d6d8815-3bf9-4e16-b9f4-ea8a53ca1b1f_ENSG00000189223.9"; exon_number "1"; exon_id "8d6d8815-3bf9-4e16-b9f4-ea8a53ca1b1f_ENSG00000189223.9.1";
chr2	/dev/stdin	stop_codon	113998400	113998402	.	+	0	gene_id "8d6d8815-3bf9-4e16-b9f4-ea8a53ca1b1f_ENSG00000189223.9"; transcript_id "8d6d8815-3bf9-4e16-b9f4-ea8a53ca1b1f_ENSG00000189223.9"; exon_number "4"; exon_id "8d6d8815-3bf9-4e16-b9f4-ea8a53ca1b1f_ENSG00000189223.9.4";
chr2	/dev/stdin	transcript	113993021	113998402	.	+	.	gene_id "7315a123-2c53-4e14-8c79-9b7e18dad255_ENSG00000189223.9"; transcript_id "7315a123-2c53-4e14-8c79-9b7e18dad255_ENSG00000189223.9";
chr2	/dev/stdin	exon	113993021	113993147	.	+	.	gene_id "7315a123-2c53-4e14-8c79-9b7e18dad255_ENSG00000189223.9"; transcript_id "7315a123-2c53-4e14-8c79-9b7e18dad255_ENSG00000189223.9"; exon_number "1"; exon_id "7315a123-2c53-4e14-8c79-9b7e18dad255_ENSG00000189223.9.1";
chr2	/dev/stdin	CDS	113993021	113993147	.	+	0	gene_id "7315a123-2c53-4e14-8c79-9b7e18dad255_ENSG00000189223.9"; transcript_id "7315a123-2c53-4e14-8c79-9b7e18dad255_ENSG00000189223.9"; exon_number "1"; exon_id "7315a123-2c53-4e14-8c79-9b7e18dad255_ENSG00000189223.9.1";
chr2	/dev/stdin	exon	113994090	113994199	.	+	.	gene_id "7315a123-2c53-4e14-8c79-9b7e18dad255_ENSG00000189223.9"; transcript_id "7315a123-2c53-4e14-8c79-9b7e18dad255_ENSG00000189223.9"; exon_number "2"; exon_id "7315a123-2c53-4e14-8c79-9b7e18dad255_ENSG00000189223.9.2";
chr2	/dev/stdin	CDS	113994090	113994199	.	+	2	gene_id "7315a123-2c53-4e14-8c79-9b7e18dad255_ENSG00000189223.9"; transcript_id "7315a123-2c53-4e14-8c79-9b7e18dad255_ENSG00000189223.9"; exon_number "2"; exon_id "7315a123-2c53-4e14-8c79-9b7e18dad255_ENSG00000189223.9.2";
chr2	/dev/stdin	exon	113995667	113995789	.	+	.	gene_id "7315a123-2c53-4e14-8c79-9b7e18dad255_ENSG00000189223.9"; transcript_id "7315a123-2c53-4e14-8c79-9b7e18dad255_ENSG00000189223.9"; exon_number "3"; exon_id "7315a123-2c53-4e14-8c79-9b7e18dad255_ENSG00000189223.9.3";
chr2	/dev/stdin	CDS	113995667	113995789	.	+	0	gene_id "7315a123-2c53-4e14-8c79-9b7e18dad255_ENSG00000189223.9"; transcript_id "7315a123-2c53-4e14-8c79-9b7e18dad255_ENSG00000189223.9"; exon_number "3"; exon_id "7315a123-2c53-4e14-8c79-9b7e18dad255_ENSG00000189223.9.3";
chr2	/dev/stdin	exon	113997320	113998402	.	+	.	gene_id "7315a123-2c53-4e14-8c79-9b7e18dad255_ENSG00000189223.9"; transcript_id "7315a123-2c53-4e14-8c79-9b7e18dad255_ENSG00000189223.9"; exon_number "4"; exon_id "7315a123-2c53-4e14-8c79-9b7e18dad255_ENSG00000189223.9.4";
chr2	/dev/stdin	CDS	113997320	113998399	.	+	0	gene_id "7315a123-2c53-4e14-8c79-9b7e18dad255_ENSG00000189223.9"; transcript_id "7315a123-2c53-4e14-8c79-9b7e18dad255_ENSG00000189223.9"; exon_number "4"; exon_id "7315a123-2c53-4e14-8c79-9b7e18dad255_ENSG00000189223.9.4";
chr2	/dev/stdin	start_codon	113993021	113993023	.	+	0	gene_id "7315a123-2c53-4e14-8c79-9b7e18dad255_ENSG00000189223.9"; transcript_id "7315a123-2c53-4e14-8c79-9b7e18dad255_ENSG00000189223.9"; exon_number "1"; exon_id "7315a123-2c53-4e14-8c79-9b7e18dad255_ENSG00000189223.9.1";
chr2	/dev/stdin	stop_codon	113998400	113998402	.	+	0	gene_id "7315a123-2c53-4e14-8c79-9b7e18dad255_ENSG00000189223.9"; transcript_id "7315a123-2c53-4e14-8c79-9b7e18dad255_ENSG00000189223.9"; exon_number "4"; exon_id "7315a123-2c53-4e14-8c79-9b7e18dad255_ENSG00000189223.9.4";
chr2	/dev/stdin	transcript	113993021	113998402	.	+	.	gene_id "d8afc1d1-84b4-4050-a23b-9451ae0227ca_ENSG00000189223.9"; transcript_id "d8afc1d1-84b4-4050-a23b-9451ae0227ca_ENSG00000189223.9";
chr2	/dev/stdin	exon	113993021	113993147	.	+	.	gene_id "d8afc1d1-84b4-4050-a23b-9451ae0227ca_ENSG00000189223.9"; transcript_id "d8afc1d1-84b4-4050-a23b-9451ae0227ca_ENSG00000189223.9"; exon_number "1"; exon_id "d8afc1d1-84b4-4050-a23b-9451ae0227ca_ENSG00000189223.9.1";
chr2	/dev/stdin	CDS	113993021	113993147	.	+	0	gene_id "d8afc1d1-84b4-4050-a23b-9451ae0227ca_ENSG00000189223.9"; transcript_id "d8afc1d1-84b4-4050-a23b-9451ae0227ca_ENSG00000189223.9"; exon_number "1"; exon_id "d8afc1d1-84b4-4050-a23b-9451ae0227ca_ENSG00000189223.9.1";
chr2	/dev/stdin	exon	113995667	113995789	.	+	.	gene_id "d8afc1d1-84b4-4050-a23b-9451ae0227ca_ENSG00000189223.9"; transcript_id "d8afc1d1-84b4-4050-a23b-9451ae0227ca_ENSG00000189223.9"; exon_number "2"; exon_id "d8afc1d1-84b4-4050-a23b-9451ae0227ca_ENSG00000189223.9.2";
chr2	/dev/stdin	CDS	113995667	113995789	.	+	2	gene_id "d8afc1d1-84b4-4050-a23b-9451ae0227ca_ENSG00000189223.9"; transcript_id "d8afc1d1-84b4-4050-a23b-9451ae0227ca_ENSG00000189223.9"; exon_number "2"; exon_id "d8afc1d1-84b4-4050-a23b-9451ae0227ca_ENSG00000189223.9.2";
chr2	/dev/stdin	exon	113997320	113998402	.	+	.	gene_id "d8afc1d1-84b4-4050-a23b-9451ae0227ca_ENSG00000189223.9"; transcript_id "d8afc1d1-84b4-4050-a23b-9451ae0227ca_ENSG00000189223.9"; exon_number "3"; exon_id "d8afc1d1-84b4-4050-a23b-9451ae0227ca_ENSG00000189223.9.3";
chr2	/dev/stdin	CDS	113997320	113998402	.	+	2	gene_id "d8afc1d1-84b4-4050-a23b-9451ae0227ca_ENSG00000189223.9"; transcript_id "d8afc1d1-84b4-4050-a23b-9451ae0227ca_ENSG00000189223.9"; exon_number "3"; exon_id "d8afc1d1-84b4-4050-a23b-9451ae0227ca_ENSG00000189223.9.3";
chr2	/dev/stdin	start_codon	113993021	113993023	.	+	0	gene_id "d8afc1d1-84b4-4050-a23b-9451ae0227ca_ENSG00000189223.9"; transcript_id "d8afc1d1-84b4-4050-a23b-9451ae0227ca_ENSG00000189223.9"; exon_number "1"; exon_id "d8afc1d1-84b4-4050-a23b-9451ae0227ca_ENSG00000189223.9.1";
chr2	/dev/stdin	transcript	113993021	113998402	.	+	.	gene_id "81ca306f-cdb7-41c8-8db1-02a540c937bd_ENSG00000189223.9"; transcript_id "81ca306f-cdb7-41c8-8db1-02a540c937bd_ENSG00000189223.9";
chr2	/dev/stdin	exon	113993021	113993147	.	+	.	gene_id "81ca306f-cdb7-41c8-8db1-02a540c937bd_ENSG00000189223.9"; transcript_id "81ca306f-cdb7-41c8-8db1-02a540c937bd_ENSG00000189223.9"; exon_number "1"; exon_id "81ca306f-cdb7-41c8-8db1-02a540c937bd_ENSG00000189223.9.1";
chr2	/dev/stdin	CDS	113993021	113993147	.	+	0	gene_id "81ca306f-cdb7-41c8-8db1-02a540c937bd_ENSG00000189223.9"; transcript_id "81ca306f-cdb7-41c8-8db1-02a540c937bd_ENSG00000189223.9"; exon_number "1"; exon_id "81ca306f-cdb7-41c8-8db1-02a540c937bd_ENSG00000189223.9.1";
chr2	/dev/stdin	exon	113994090	113994190	.	+	.	gene_id "81ca306f-cdb7-41c8-8db1-02a540c937bd_ENSG00000189223.9"; transcript_id "81ca306f-cdb7-41c8-8db1-02a540c937bd_ENSG00000189223.9"; exon_number "2"; exon_id "81ca306f-cdb7-41c8-8db1-02a540c937bd_ENSG00000189223.9.2";
chr2	/dev/stdin	CDS	113994090	113994190	.	+	2	gene_id "81ca306f-cdb7-41c8-8db1-02a540c937bd_ENSG00000189223.9"; transcript_id "81ca306f-cdb7-41c8-8db1-02a540c937bd_ENSG00000189223.9"; exon_number "2"; exon_id "81ca306f-cdb7-41c8-8db1-02a540c937bd_ENSG00000189223.9.2";
chr2	/dev/stdin	exon	113995667	113995789	.	+	.	gene_id "81ca306f-cdb7-41c8-8db1-02a540c937bd_ENSG00000189223.9"; transcript_id "81ca306f-cdb7-41c8-8db1-02a540c937bd_ENSG00000189223.9"; exon_number "3"; exon_id "81ca306f-cdb7-41c8-8db1-02a540c937bd_ENSG00000189223.9.3";
chr2	/dev/stdin	CDS	113995667	113995789	.	+	0	gene_id "81ca306f-cdb7-41c8-8db1-02a540c937bd_ENSG00000189223.9"; transcript_id "81ca306f-cdb7-41c8-8db1-02a540c937bd_ENSG00000189223.9"; exon_number "3"; exon_id "81ca306f-cdb7-41c8-8db1-02a540c937bd_ENSG00000189223.9.3";
chr2	/dev/stdin	exon	113996666	113998402	.	+	.	gene_id "81ca306f-cdb7-41c8-8db1-02a540c937bd_ENSG00000189223.9"; transcript_id "81ca306f-cdb7-41c8-8db1-02a540c937bd_ENSG00000189223.9"; exon_number "4"; exon_id "81ca306f-cdb7-41c8-8db1-02a540c937bd_ENSG00000189223.9.4";
chr2	/dev/stdin	CDS	113996666	113998399	.	+	0	gene_id "81ca306f-cdb7-41c8-8db1-02a540c937bd_ENSG00000189223.9"; transcript_id "81ca306f-cdb7-41c8-8db1-02a540c937bd_ENSG00000189223.9"; exon_number "4"; exon_id "81ca306f-cdb7-41c8-8db1-02a540c937bd_ENSG00000189223.9.4";
chr2	/dev/stdin	start_codon	113993021	113993023	.	+	0	gene_id "81ca306f-cdb7-41c8-8db1-02a540c937bd_ENSG00000189223.9"; transcript_id "81ca306f-cdb7-41c8-8db1-02a540c937bd_ENSG00000189223.9"; exon_number "1"; exon_id "81ca306f-cdb7-41c8-8db1-02a540c937bd_ENSG00000189223.9.1";
chr2	/dev/stdin	stop_codon	113998400	113998402	.	+	0	gene_id "81ca306f-cdb7-41c8-8db1-02a540c937bd_ENSG00000189223.9"; transcript_id "81ca306f-cdb7-41c8-8db1-02a540c937bd_ENSG00000189223.9"; exon_number "4"; exon_id "81ca306f-cdb7-41c8-8db1-02a540c937bd_ENSG00000189223.9.4";
chr2	/dev/stdin	transcript	114195341	114253696	.	+	.	gene_id "ENST00000259199.4-1_ENSG00000136682.10"; transcript_id "ENST00000259199.4-1_ENSG00000136682.10";
chr2	/dev/stdin	exon	114195341	114195599	.	+	.	gene_id "ENST00000259199.4-1_ENSG00000136682.10"; transcript_id "ENST00000259199.4-1_ENSG00000136682.10"; exon_number "1"; exon_id "ENST00000259199.4-1_ENSG00000136682.10.1";
chr2	/dev/stdin	CDS	114195341	114195599	.	+	0	gene_id "ENST00000259199.4-1_ENSG00000136682.10"; transcript_id "ENST00000259199.4-1_ENSG00000136682.10"; exon_number "1"; exon_id "ENST00000259199.4-1_ENSG00000136682.10.1";
chr2	/dev/stdin	exon	114198928	114199014	.	+	.	gene_id "ENST00000259199.4-1_ENSG00000136682.10"; transcript_id "ENST00000259199.4-1_ENSG00000136682.10"; exon_number "2"; exon_id "ENST00000259199.4-1_ENSG00000136682.10.2";
chr2	/dev/stdin	CDS	114198928	114199014	.	+	2	gene_id "ENST00000259199.4-1_ENSG00000136682.10"; transcript_id "ENST00000259199.4-1_ENSG00000136682.10"; exon_number "2"; exon_id "ENST00000259199.4-1_ENSG00000136682.10.2";
chr2	/dev/stdin	exon	114201344	114201440	.	+	.	gene_id "ENST00000259199.4-1_ENSG00000136682.10"; transcript_id "ENST00000259199.4-1_ENSG00000136682.10"; exon_number "3"; exon_id "ENST00000259199.4-1_ENSG00000136682.10.3";
chr2	/dev/stdin	CDS	114201344	114201440	.	+	2	gene_id "ENST00000259199.4-1_ENSG00000136682.10"; transcript_id "ENST00000259199.4-1_ENSG00000136682.10"; exon_number "3"; exon_id "ENST00000259199.4-1_ENSG00000136682.10.3";
chr2	/dev/stdin	exon	114202541	114202632	.	+	.	gene_id "ENST00000259199.4-1_ENSG00000136682.10"; transcript_id "ENST00000259199.4-1_ENSG00000136682.10"; exon_number "4"; exon_id "ENST00000259199.4-1_ENSG00000136682.10.4";
chr2	/dev/stdin	CDS	114202541	114202632	.	+	1	gene_id "ENST00000259199.4-1_ENSG00000136682.10"; transcript_id "ENST00000259199.4-1_ENSG00000136682.10"; exon_number "4"; exon_id "ENST00000259199.4-1_ENSG00000136682.10.4";
chr2	/dev/stdin	exon	114210716	114210775	.	+	.	gene_id "ENST00000259199.4-1_ENSG00000136682.10"; transcript_id "ENST00000259199.4-1_ENSG00000136682.10"; exon_number "5"; exon_id "ENST00000259199.4-1_ENSG00000136682.10.5";
chr2	/dev/stdin	CDS	114210716	114210775	.	+	2	gene_id "ENST00000259199.4-1_ENSG00000136682.10"; transcript_id "ENST00000259199.4-1_ENSG00000136682.10"; exon_number "5"; exon_id "ENST00000259199.4-1_ENSG00000136682.10.5";
chr2	/dev/stdin	exon	114212318	114212355	.	+	.	gene_id "ENST00000259199.4-1_ENSG00000136682.10"; transcript_id "ENST00000259199.4-1_ENSG00000136682.10"; exon_number "6"; exon_id "ENST00000259199.4-1_ENSG00000136682.10.6";
chr2	/dev/stdin	CDS	114212318	114212355	.	+	2	gene_id "ENST00000259199.4-1_ENSG00000136682.10"; transcript_id "ENST00000259199.4-1_ENSG00000136682.10"; exon_number "6"; exon_id "ENST00000259199.4-1_ENSG00000136682.10.6";
chr2	/dev/stdin	exon	114218250	114218296	.	+	.	gene_id "ENST00000259199.4-1_ENSG00000136682.10"; transcript_id "ENST00000259199.4-1_ENSG00000136682.10"; exon_number "7"; exon_id "ENST00000259199.4-1_ENSG00000136682.10.7";
chr2	/dev/stdin	CDS	114218250	114218296	.	+	0	gene_id "ENST00000259199.4-1_ENSG00000136682.10"; transcript_id "ENST00000259199.4-1_ENSG00000136682.10"; exon_number "7"; exon_id "ENST00000259199.4-1_ENSG00000136682.10.7";
chr2	/dev/stdin	exon	114219985	114220071	.	+	.	gene_id "ENST00000259199.4-1_ENSG00000136682.10"; transcript_id "ENST00000259199.4-1_ENSG00000136682.10"; exon_number "8"; exon_id "ENST00000259199.4-1_ENSG00000136682.10.8";
chr2	/dev/stdin	CDS	114219985	114220071	.	+	1	gene_id "ENST00000259199.4-1_ENSG00000136682.10"; transcript_id "ENST00000259199.4-1_ENSG00000136682.10"; exon_number "8"; exon_id "ENST00000259199.4-1_ENSG00000136682.10.8";
chr2	/dev/stdin	exon	114222706	114222750	.	+	.	gene_id "ENST00000259199.4-1_ENSG00000136682.10"; transcript_id "ENST00000259199.4-1_ENSG00000136682.10"; exon_number "9"; exon_id "ENST00000259199.4-1_ENSG00000136682.10.9";
chr2	/dev/stdin	CDS	114222706	114222750	.	+	1	gene_id "ENST00000259199.4-1_ENSG00000136682.10"; transcript_id "ENST00000259199.4-1_ENSG00000136682.10"; exon_number "9"; exon_id "ENST00000259199.4-1_ENSG00000136682.10.9";
chr2	/dev/stdin	exon	114228610	114228666	.	+	.	gene_id "ENST00000259199.4-1_ENSG00000136682.10"; transcript_id "ENST00000259199.4-1_ENSG00000136682.10"; exon_number "10"; exon_id "ENST00000259199.4-1_ENSG00000136682.10.10";
chr2	/dev/stdin	CDS	114228610	114228666	.	+	1	gene_id "ENST00000259199.4-1_ENSG00000136682.10"; transcript_id "ENST00000259199.4-1_ENSG00000136682.10"; exon_number "10"; exon_id "ENST00000259199.4-1_ENSG00000136682.10.10";
chr2	/dev/stdin	exon	114239754	114239805	.	+	.	gene_id "ENST00000259199.4-1_ENSG00000136682.10"; transcript_id "ENST00000259199.4-1_ENSG00000136682.10"; exon_number "11"; exon_id "ENST00000259199.4-1_ENSG00000136682.10.11";
chr2	/dev/stdin	CDS	114239754	114239805	.	+	1	gene_id "ENST00000259199.4-1_ENSG00000136682.10"; transcript_id "ENST00000259199.4-1_ENSG00000136682.10"; exon_number "11"; exon_id "ENST00000259199.4-1_ENSG00000136682.10.11";
chr2	/dev/stdin	exon	114251334	114251402	.	+	.	gene_id "ENST00000259199.4-1_ENSG00000136682.10"; transcript_id "ENST00000259199.4-1_ENSG00000136682.10"; exon_number "12"; exon_id "ENST00000259199.4-1_ENSG00000136682.10.12";
chr2	/dev/stdin	CDS	114251334	114251402	.	+	0	gene_id "ENST00000259199.4-1_ENSG00000136682.10"; transcript_id "ENST00000259199.4-1_ENSG00000136682.10"; exon_number "12"; exon_id "ENST00000259199.4-1_ENSG00000136682.10.12";
chr2	/dev/stdin	exon	114251506	114251571	.	+	.	gene_id "ENST00000259199.4-1_ENSG00000136682.10"; transcript_id "ENST00000259199.4-1_ENSG00000136682.10"; exon_number "13"; exon_id "ENST00000259199.4-1_ENSG00000136682.10.13";
chr2	/dev/stdin	CDS	114251506	114251571	.	+	0	gene_id "ENST00000259199.4-1_ENSG00000136682.10"; transcript_id "ENST00000259199.4-1_ENSG00000136682.10"; exon_number "13"; exon_id "ENST00000259199.4-1_ENSG00000136682.10.13";
chr2	/dev/stdin	exon	114252697	114252826	.	+	.	gene_id "ENST00000259199.4-1_ENSG00000136682.10"; transcript_id "ENST00000259199.4-1_ENSG00000136682.10"; exon_number "14"; exon_id "ENST00000259199.4-1_ENSG00000136682.10.14";
chr2	/dev/stdin	CDS	114252697	114252826	.	+	0	gene_id "ENST00000259199.4-1_ENSG00000136682.10"; transcript_id "ENST00000259199.4-1_ENSG00000136682.10"; exon_number "14"; exon_id "ENST00000259199.4-1_ENSG00000136682.10.14";
chr2	/dev/stdin	exon	114253214	114253696	.	+	.	gene_id "ENST00000259199.4-1_ENSG00000136682.10"; transcript_id "ENST00000259199.4-1_ENSG00000136682.10"; exon_number "15"; exon_id "ENST00000259199.4-1_ENSG00000136682.10.15";
chr2	/dev/stdin	CDS	114253214	114253696	.	+	2	gene_id "ENST00000259199.4-1_ENSG00000136682.10"; transcript_id "ENST00000259199.4-1_ENSG00000136682.10"; exon_number "15"; exon_id "ENST00000259199.4-1_ENSG00000136682.10.15";
chr2	/dev/stdin	start_codon	114195341	114195343	.	+	0	gene_id "ENST00000259199.4-1_ENSG00000136682.10"; transcript_id "ENST00000259199.4-1_ENSG00000136682.10"; exon_number "1"; exon_id "ENST00000259199.4-1_ENSG00000136682.10.1";
chr2	/dev/stdin	transcript	114195341	114201600	.	+	.	gene_id "ENST00000490323.1_ENSG00000136682.10"; transcript_id "ENST00000490323.1_ENSG00000136682.10";
chr2	/dev/stdin	exon	114195341	114195599	.	+	.	gene_id "ENST00000490323.1_ENSG00000136682.10"; transcript_id "ENST00000490323.1_ENSG00000136682.10"; exon_number "1"; exon_id "ENST00000490323.1_ENSG00000136682.10.1";
chr2	/dev/stdin	CDS	114195341	114195599	.	+	0	gene_id "ENST00000490323.1_ENSG00000136682.10"; transcript_id "ENST00000490323.1_ENSG00000136682.10"; exon_number "1"; exon_id "ENST00000490323.1_ENSG00000136682.10.1";
chr2	/dev/stdin	exon	114198928	114199014	.	+	.	gene_id "ENST00000490323.1_ENSG00000136682.10"; transcript_id "ENST00000490323.1_ENSG00000136682.10"; exon_number "2"; exon_id "ENST00000490323.1_ENSG00000136682.10.2";
chr2	/dev/stdin	CDS	114198928	114199014	.	+	2	gene_id "ENST00000490323.1_ENSG00000136682.10"; transcript_id "ENST00000490323.1_ENSG00000136682.10"; exon_number "2"; exon_id "ENST00000490323.1_ENSG00000136682.10.2";
chr2	/dev/stdin	exon	114201344	114201600	.	+	.	gene_id "ENST00000490323.1_ENSG00000136682.10"; transcript_id "ENST00000490323.1_ENSG00000136682.10"; exon_number "3"; exon_id "ENST00000490323.1_ENSG00000136682.10.3";
chr2	/dev/stdin	CDS	114201344	114201597	.	+	2	gene_id "ENST00000490323.1_ENSG00000136682.10"; transcript_id "ENST00000490323.1_ENSG00000136682.10"; exon_number "3"; exon_id "ENST00000490323.1_ENSG00000136682.10.3";
chr2	/dev/stdin	start_codon	114195341	114195343	.	+	0	gene_id "ENST00000490323.1_ENSG00000136682.10"; transcript_id "ENST00000490323.1_ENSG00000136682.10"; exon_number "1"; exon_id "ENST00000490323.1_ENSG00000136682.10.1";
chr2	/dev/stdin	stop_codon	114201598	114201600	.	+	0	gene_id "ENST00000490323.1_ENSG00000136682.10"; transcript_id "ENST00000490323.1_ENSG00000136682.10"; exon_number "3"; exon_id "ENST00000490323.1_ENSG00000136682.10.3";
chr2	/dev/stdin	transcript	114195341	114201800	.	+	.	gene_id "ENST00000490323.1-1_ENSG00000136682.10"; transcript_id "ENST00000490323.1-1_ENSG00000136682.10";
chr2	/dev/stdin	exon	114195341	114195599	.	+	.	gene_id "ENST00000490323.1-1_ENSG00000136682.10"; transcript_id "ENST00000490323.1-1_ENSG00000136682.10"; exon_number "1"; exon_id "ENST00000490323.1-1_ENSG00000136682.10.1";
chr2	/dev/stdin	CDS	114195341	114195599	.	+	0	gene_id "ENST00000490323.1-1_ENSG00000136682.10"; transcript_id "ENST00000490323.1-1_ENSG00000136682.10"; exon_number "1"; exon_id "ENST00000490323.1-1_ENSG00000136682.10.1";
chr2	/dev/stdin	exon	114198928	114199014	.	+	.	gene_id "ENST00000490323.1-1_ENSG00000136682.10"; transcript_id "ENST00000490323.1-1_ENSG00000136682.10"; exon_number "2"; exon_id "ENST00000490323.1-1_ENSG00000136682.10.2";
chr2	/dev/stdin	CDS	114198928	114199014	.	+	2	gene_id "ENST00000490323.1-1_ENSG00000136682.10"; transcript_id "ENST00000490323.1-1_ENSG00000136682.10"; exon_number "2"; exon_id "ENST00000490323.1-1_ENSG00000136682.10.2";
chr2	/dev/stdin	exon	114201344	114201800	.	+	.	gene_id "ENST00000490323.1-1_ENSG00000136682.10"; transcript_id "ENST00000490323.1-1_ENSG00000136682.10"; exon_number "3"; exon_id "ENST00000490323.1-1_ENSG00000136682.10.3";
chr2	/dev/stdin	CDS	114201344	114201800	.	+	2	gene_id "ENST00000490323.1-1_ENSG00000136682.10"; transcript_id "ENST00000490323.1-1_ENSG00000136682.10"; exon_number "3"; exon_id "ENST00000490323.1-1_ENSG00000136682.10.3";
chr2	/dev/stdin	start_codon	114195341	114195343	.	+	0	gene_id "ENST00000490323.1-1_ENSG00000136682.10"; transcript_id "ENST00000490323.1-1_ENSG00000136682.10"; exon_number "1"; exon_id "ENST00000490323.1-1_ENSG00000136682.10.1";
chr2	/dev/stdin	transcript	114195341	114253696	.	+	.	gene_id "ENST00000416503.2-1_ENSG00000136682.10"; transcript_id "ENST00000416503.2-1_ENSG00000136682.10";
chr2	/dev/stdin	exon	114195341	114195599	.	+	.	gene_id "ENST00000416503.2-1_ENSG00000136682.10"; transcript_id "ENST00000416503.2-1_ENSG00000136682.10"; exon_number "1"; exon_id "ENST00000416503.2-1_ENSG00000136682.10.1";
chr2	/dev/stdin	CDS	114195341	114195599	.	+	0	gene_id "ENST00000416503.2-1_ENSG00000136682.10"; transcript_id "ENST00000416503.2-1_ENSG00000136682.10"; exon_number "1"; exon_id "ENST00000416503.2-1_ENSG00000136682.10.1";
chr2	/dev/stdin	exon	114198928	114199014	.	+	.	gene_id "ENST00000416503.2-1_ENSG00000136682.10"; transcript_id "ENST00000416503.2-1_ENSG00000136682.10"; exon_number "2"; exon_id "ENST00000416503.2-1_ENSG00000136682.10.2";
chr2	/dev/stdin	CDS	114198928	114199014	.	+	2	gene_id "ENST00000416503.2-1_ENSG00000136682.10"; transcript_id "ENST00000416503.2-1_ENSG00000136682.10"; exon_number "2"; exon_id "ENST00000416503.2-1_ENSG00000136682.10.2";
chr2	/dev/stdin	exon	114201344	114201440	.	+	.	gene_id "ENST00000416503.2-1_ENSG00000136682.10"; transcript_id "ENST00000416503.2-1_ENSG00000136682.10"; exon_number "3"; exon_id "ENST00000416503.2-1_ENSG00000136682.10.3";
chr2	/dev/stdin	CDS	114201344	114201440	.	+	2	gene_id "ENST00000416503.2-1_ENSG00000136682.10"; transcript_id "ENST00000416503.2-1_ENSG00000136682.10"; exon_number "3"; exon_id "ENST00000416503.2-1_ENSG00000136682.10.3";
chr2	/dev/stdin	exon	114202541	114202632	.	+	.	gene_id "ENST00000416503.2-1_ENSG00000136682.10"; transcript_id "ENST00000416503.2-1_ENSG00000136682.10"; exon_number "4"; exon_id "ENST00000416503.2-1_ENSG00000136682.10.4";
chr2	/dev/stdin	CDS	114202541	114202632	.	+	1	gene_id "ENST00000416503.2-1_ENSG00000136682.10"; transcript_id "ENST00000416503.2-1_ENSG00000136682.10"; exon_number "4"; exon_id "ENST00000416503.2-1_ENSG00000136682.10.4";
chr2	/dev/stdin	exon	114210716	114210775	.	+	.	gene_id "ENST00000416503.2-1_ENSG00000136682.10"; transcript_id "ENST00000416503.2-1_ENSG00000136682.10"; exon_number "5"; exon_id "ENST00000416503.2-1_ENSG00000136682.10.5";
chr2	/dev/stdin	CDS	114210716	114210775	.	+	2	gene_id "ENST00000416503.2-1_ENSG00000136682.10"; transcript_id "ENST00000416503.2-1_ENSG00000136682.10"; exon_number "5"; exon_id "ENST00000416503.2-1_ENSG00000136682.10.5";
chr2	/dev/stdin	exon	114212318	114212355	.	+	.	gene_id "ENST00000416503.2-1_ENSG00000136682.10"; transcript_id "ENST00000416503.2-1_ENSG00000136682.10"; exon_number "6"; exon_id "ENST00000416503.2-1_ENSG00000136682.10.6";
chr2	/dev/stdin	CDS	114212318	114212355	.	+	2	gene_id "ENST00000416503.2-1_ENSG00000136682.10"; transcript_id "ENST00000416503.2-1_ENSG00000136682.10"; exon_number "6"; exon_id "ENST00000416503.2-1_ENSG00000136682.10.6";
chr2	/dev/stdin	exon	114218250	114218296	.	+	.	gene_id "ENST00000416503.2-1_ENSG00000136682.10"; transcript_id "ENST00000416503.2-1_ENSG00000136682.10"; exon_number "7"; exon_id "ENST00000416503.2-1_ENSG00000136682.10.7";
chr2	/dev/stdin	CDS	114218250	114218296	.	+	0	gene_id "ENST00000416503.2-1_ENSG00000136682.10"; transcript_id "ENST00000416503.2-1_ENSG00000136682.10"; exon_number "7"; exon_id "ENST00000416503.2-1_ENSG00000136682.10.7";
chr2	/dev/stdin	exon	114219985	114220071	.	+	.	gene_id "ENST00000416503.2-1_ENSG00000136682.10"; transcript_id "ENST00000416503.2-1_ENSG00000136682.10"; exon_number "8"; exon_id "ENST00000416503.2-1_ENSG00000136682.10.8";
chr2	/dev/stdin	CDS	114219985	114220071	.	+	1	gene_id "ENST00000416503.2-1_ENSG00000136682.10"; transcript_id "ENST00000416503.2-1_ENSG00000136682.10"; exon_number "8"; exon_id "ENST00000416503.2-1_ENSG00000136682.10.8";
chr2	/dev/stdin	exon	114222706	114222750	.	+	.	gene_id "ENST00000416503.2-1_ENSG00000136682.10"; transcript_id "ENST00000416503.2-1_ENSG00000136682.10"; exon_number "9"; exon_id "ENST00000416503.2-1_ENSG00000136682.10.9";
chr2	/dev/stdin	CDS	114222706	114222750	.	+	1	gene_id "ENST00000416503.2-1_ENSG00000136682.10"; transcript_id "ENST00000416503.2-1_ENSG00000136682.10"; exon_number "9"; exon_id "ENST00000416503.2-1_ENSG00000136682.10.9";
chr2	/dev/stdin	exon	114239754	114239805	.	+	.	gene_id "ENST00000416503.2-1_ENSG00000136682.10"; transcript_id "ENST00000416503.2-1_ENSG00000136682.10"; exon_number "10"; exon_id "ENST00000416503.2-1_ENSG00000136682.10.10";
chr2	/dev/stdin	CDS	114239754	114239805	.	+	1	gene_id "ENST00000416503.2-1_ENSG00000136682.10"; transcript_id "ENST00000416503.2-1_ENSG00000136682.10"; exon_number "10"; exon_id "ENST00000416503.2-1_ENSG00000136682.10.10";
chr2	/dev/stdin	exon	114251334	114251402	.	+	.	gene_id "ENST00000416503.2-1_ENSG00000136682.10"; transcript_id "ENST00000416503.2-1_ENSG00000136682.10"; exon_number "11"; exon_id "ENST00000416503.2-1_ENSG00000136682.10.11";
chr2	/dev/stdin	CDS	114251334	114251402	.	+	0	gene_id "ENST00000416503.2-1_ENSG00000136682.10"; transcript_id "ENST00000416503.2-1_ENSG00000136682.10"; exon_number "11"; exon_id "ENST00000416503.2-1_ENSG00000136682.10.11";
chr2	/dev/stdin	exon	114251506	114251571	.	+	.	gene_id "ENST00000416503.2-1_ENSG00000136682.10"; transcript_id "ENST00000416503.2-1_ENSG00000136682.10"; exon_number "12"; exon_id "ENST00000416503.2-1_ENSG00000136682.10.12";
chr2	/dev/stdin	CDS	114251506	114251571	.	+	0	gene_id "ENST00000416503.2-1_ENSG00000136682.10"; transcript_id "ENST00000416503.2-1_ENSG00000136682.10"; exon_number "12"; exon_id "ENST00000416503.2-1_ENSG00000136682.10.12";
chr2	/dev/stdin	exon	114252697	114252826	.	+	.	gene_id "ENST00000416503.2-1_ENSG00000136682.10"; transcript_id "ENST00000416503.2-1_ENSG00000136682.10"; exon_number "13"; exon_id "ENST00000416503.2-1_ENSG00000136682.10.13";
chr2	/dev/stdin	CDS	114252697	114252826	.	+	0	gene_id "ENST00000416503.2-1_ENSG00000136682.10"; transcript_id "ENST00000416503.2-1_ENSG00000136682.10"; exon_number "13"; exon_id "ENST00000416503.2-1_ENSG00000136682.10.13";
chr2	/dev/stdin	exon	114253214	114253696	.	+	.	gene_id "ENST00000416503.2-1_ENSG00000136682.10"; transcript_id "ENST00000416503.2-1_ENSG00000136682.10"; exon_number "14"; exon_id "ENST00000416503.2-1_ENSG00000136682.10.14";
chr2	/dev/stdin	CDS	114253214	114253696	.	+	2	gene_id "ENST00000416503.2-1_ENSG00000136682.10"; transcript_id "ENST00000416503.2-1_ENSG00000136682.10"; exon_number "14"; exon_id "ENST00000416503.2-1_ENSG00000136682.10.14";
chr2	/dev/stdin	start_codon	114195341	114195343	.	+	0	gene_id "ENST00000416503.2-1_ENSG00000136682.10"; transcript_id "ENST00000416503.2-1_ENSG00000136682.10"; exon_number "1"; exon_id "ENST00000416503.2-1_ENSG00000136682.10.1";
chr2	/dev/stdin	transcript	114195341	114201800	.	+	.	gene_id "96b614cb-965e-4a74-9cbf-4fd7a43df16e-1_ENSG00000136682.10"; transcript_id "96b614cb-965e-4a74-9cbf-4fd7a43df16e-1_ENSG00000136682.10";
chr2	/dev/stdin	exon	114195341	114195599	.	+	.	gene_id "96b614cb-965e-4a74-9cbf-4fd7a43df16e-1_ENSG00000136682.10"; transcript_id "96b614cb-965e-4a74-9cbf-4fd7a43df16e-1_ENSG00000136682.10"; exon_number "1"; exon_id "96b614cb-965e-4a74-9cbf-4fd7a43df16e-1_ENSG00000136682.10.1";
chr2	/dev/stdin	CDS	114195341	114195599	.	+	0	gene_id "96b614cb-965e-4a74-9cbf-4fd7a43df16e-1_ENSG00000136682.10"; transcript_id "96b614cb-965e-4a74-9cbf-4fd7a43df16e-1_ENSG00000136682.10"; exon_number "1"; exon_id "96b614cb-965e-4a74-9cbf-4fd7a43df16e-1_ENSG00000136682.10.1";
chr2	/dev/stdin	exon	114196597	114196694	.	+	.	gene_id "96b614cb-965e-4a74-9cbf-4fd7a43df16e-1_ENSG00000136682.10"; transcript_id "96b614cb-965e-4a74-9cbf-4fd7a43df16e-1_ENSG00000136682.10"; exon_number "2"; exon_id "96b614cb-965e-4a74-9cbf-4fd7a43df16e-1_ENSG00000136682.10.2";
chr2	/dev/stdin	CDS	114196597	114196694	.	+	2	gene_id "96b614cb-965e-4a74-9cbf-4fd7a43df16e-1_ENSG00000136682.10"; transcript_id "96b614cb-965e-4a74-9cbf-4fd7a43df16e-1_ENSG00000136682.10"; exon_number "2"; exon_id "96b614cb-965e-4a74-9cbf-4fd7a43df16e-1_ENSG00000136682.10.2";
chr2	/dev/stdin	exon	114198928	114199014	.	+	.	gene_id "96b614cb-965e-4a74-9cbf-4fd7a43df16e-1_ENSG00000136682.10"; transcript_id "96b614cb-965e-4a74-9cbf-4fd7a43df16e-1_ENSG00000136682.10"; exon_number "3"; exon_id "96b614cb-965e-4a74-9cbf-4fd7a43df16e-1_ENSG00000136682.10.3";
chr2	/dev/stdin	CDS	114198928	114199014	.	+	0	gene_id "96b614cb-965e-4a74-9cbf-4fd7a43df16e-1_ENSG00000136682.10"; transcript_id "96b614cb-965e-4a74-9cbf-4fd7a43df16e-1_ENSG00000136682.10"; exon_number "3"; exon_id "96b614cb-965e-4a74-9cbf-4fd7a43df16e-1_ENSG00000136682.10.3";
chr2	/dev/stdin	exon	114201344	114201800	.	+	.	gene_id "96b614cb-965e-4a74-9cbf-4fd7a43df16e-1_ENSG00000136682.10"; transcript_id "96b614cb-965e-4a74-9cbf-4fd7a43df16e-1_ENSG00000136682.10"; exon_number "4"; exon_id "96b614cb-965e-4a74-9cbf-4fd7a43df16e-1_ENSG00000136682.10.4";
chr2	/dev/stdin	CDS	114201344	114201800	.	+	0	gene_id "96b614cb-965e-4a74-9cbf-4fd7a43df16e-1_ENSG00000136682.10"; transcript_id "96b614cb-965e-4a74-9cbf-4fd7a43df16e-1_ENSG00000136682.10"; exon_number "4"; exon_id "96b614cb-965e-4a74-9cbf-4fd7a43df16e-1_ENSG00000136682.10.4";
chr2	/dev/stdin	start_codon	114195341	114195343	.	+	0	gene_id "96b614cb-965e-4a74-9cbf-4fd7a43df16e-1_ENSG00000136682.10"; transcript_id "96b614cb-965e-4a74-9cbf-4fd7a43df16e-1_ENSG00000136682.10"; exon_number "1"; exon_id "96b614cb-965e-4a74-9cbf-4fd7a43df16e-1_ENSG00000136682.10.1";
chr2	/dev/stdin	transcript	114195269	114253376	.	+	.	gene_id "ENST00000358604.3_ENSG00000136682.10"; transcript_id "ENST00000358604.3_ENSG00000136682.10";
chr2	/dev/stdin	exon	114195269	114195599	.	+	.	gene_id "ENST00000358604.3_ENSG00000136682.10"; transcript_id "ENST00000358604.3_ENSG00000136682.10"; exon_number "1"; exon_id "ENST00000358604.3_ENSG00000136682.10.1";
chr2	/dev/stdin	CDS	114195269	114195599	.	+	0	gene_id "ENST00000358604.3_ENSG00000136682.10"; transcript_id "ENST00000358604.3_ENSG00000136682.10"; exon_number "1"; exon_id "ENST00000358604.3_ENSG00000136682.10.1";
chr2	/dev/stdin	exon	114196597	114196694	.	+	.	gene_id "ENST00000358604.3_ENSG00000136682.10"; transcript_id "ENST00000358604.3_ENSG00000136682.10"; exon_number "2"; exon_id "ENST00000358604.3_ENSG00000136682.10.2";
chr2	/dev/stdin	CDS	114196597	114196694	.	+	2	gene_id "ENST00000358604.3_ENSG00000136682.10"; transcript_id "ENST00000358604.3_ENSG00000136682.10"; exon_number "2"; exon_id "ENST00000358604.3_ENSG00000136682.10.2";
chr2	/dev/stdin	exon	114198928	114199014	.	+	.	gene_id "ENST00000358604.3_ENSG00000136682.10"; transcript_id "ENST00000358604.3_ENSG00000136682.10"; exon_number "3"; exon_id "ENST00000358604.3_ENSG00000136682.10.3";
chr2	/dev/stdin	CDS	114198928	114199014	.	+	0	gene_id "ENST00000358604.3_ENSG00000136682.10"; transcript_id "ENST00000358604.3_ENSG00000136682.10"; exon_number "3"; exon_id "ENST00000358604.3_ENSG00000136682.10.3";
chr2	/dev/stdin	exon	114201344	114201440	.	+	.	gene_id "ENST00000358604.3_ENSG00000136682.10"; transcript_id "ENST00000358604.3_ENSG00000136682.10"; exon_number "4"; exon_id "ENST00000358604.3_ENSG00000136682.10.4";
chr2	/dev/stdin	CDS	114201344	114201440	.	+	0	gene_id "ENST00000358604.3_ENSG00000136682.10"; transcript_id "ENST00000358604.3_ENSG00000136682.10"; exon_number "4"; exon_id "ENST00000358604.3_ENSG00000136682.10.4";
chr2	/dev/stdin	exon	114202541	114202632	.	+	.	gene_id "ENST00000358604.3_ENSG00000136682.10"; transcript_id "ENST00000358604.3_ENSG00000136682.10"; exon_number "5"; exon_id "ENST00000358604.3_ENSG00000136682.10.5";
chr2	/dev/stdin	CDS	114202541	114202632	.	+	2	gene_id "ENST00000358604.3_ENSG00000136682.10"; transcript_id "ENST00000358604.3_ENSG00000136682.10"; exon_number "5"; exon_id "ENST00000358604.3_ENSG00000136682.10.5";
chr2	/dev/stdin	exon	114210716	114210775	.	+	.	gene_id "ENST00000358604.3_ENSG00000136682.10"; transcript_id "ENST00000358604.3_ENSG00000136682.10"; exon_number "6"; exon_id "ENST00000358604.3_ENSG00000136682.10.6";
chr2	/dev/stdin	CDS	114210716	114210775	.	+	0	gene_id "ENST00000358604.3_ENSG00000136682.10"; transcript_id "ENST00000358604.3_ENSG00000136682.10"; exon_number "6"; exon_id "ENST00000358604.3_ENSG00000136682.10.6";
chr2	/dev/stdin	exon	114212318	114212355	.	+	.	gene_id "ENST00000358604.3_ENSG00000136682.10"; transcript_id "ENST00000358604.3_ENSG00000136682.10"; exon_number "7"; exon_id "ENST00000358604.3_ENSG00000136682.10.7";
chr2	/dev/stdin	CDS	114212318	114212355	.	+	0	gene_id "ENST00000358604.3_ENSG00000136682.10"; transcript_id "ENST00000358604.3_ENSG00000136682.10"; exon_number "7"; exon_id "ENST00000358604.3_ENSG00000136682.10.7";
chr2	/dev/stdin	exon	114218250	114218296	.	+	.	gene_id "ENST00000358604.3_ENSG00000136682.10"; transcript_id "ENST00000358604.3_ENSG00000136682.10"; exon_number "8"; exon_id "ENST00000358604.3_ENSG00000136682.10.8";
chr2	/dev/stdin	CDS	114218250	114218296	.	+	1	gene_id "ENST00000358604.3_ENSG00000136682.10"; transcript_id "ENST00000358604.3_ENSG00000136682.10"; exon_number "8"; exon_id "ENST00000358604.3_ENSG00000136682.10.8";
chr2	/dev/stdin	exon	114219985	114220071	.	+	.	gene_id "ENST00000358604.3_ENSG00000136682.10"; transcript_id "ENST00000358604.3_ENSG00000136682.10"; exon_number "9"; exon_id "ENST00000358604.3_ENSG00000136682.10.9";
chr2	/dev/stdin	CDS	114219985	114220071	.	+	2	gene_id "ENST00000358604.3_ENSG00000136682.10"; transcript_id "ENST00000358604.3_ENSG00000136682.10"; exon_number "9"; exon_id "ENST00000358604.3_ENSG00000136682.10.9";
chr2	/dev/stdin	exon	114222706	114222750	.	+	.	gene_id "ENST00000358604.3_ENSG00000136682.10"; transcript_id "ENST00000358604.3_ENSG00000136682.10"; exon_number "10"; exon_id "ENST00000358604.3_ENSG00000136682.10.10";
chr2	/dev/stdin	CDS	114222706	114222750	.	+	2	gene_id "ENST00000358604.3_ENSG00000136682.10"; transcript_id "ENST00000358604.3_ENSG00000136682.10"; exon_number "10"; exon_id "ENST00000358604.3_ENSG00000136682.10.10";
chr2	/dev/stdin	exon	114228610	114228666	.	+	.	gene_id "ENST00000358604.3_ENSG00000136682.10"; transcript_id "ENST00000358604.3_ENSG00000136682.10"; exon_number "11"; exon_id "ENST00000358604.3_ENSG00000136682.10.11";
chr2	/dev/stdin	CDS	114228610	114228666	.	+	2	gene_id "ENST00000358604.3_ENSG00000136682.10"; transcript_id "ENST00000358604.3_ENSG00000136682.10"; exon_number "11"; exon_id "ENST00000358604.3_ENSG00000136682.10.11";
chr2	/dev/stdin	exon	114239754	114239805	.	+	.	gene_id "ENST00000358604.3_ENSG00000136682.10"; transcript_id "ENST00000358604.3_ENSG00000136682.10"; exon_number "12"; exon_id "ENST00000358604.3_ENSG00000136682.10.12";
chr2	/dev/stdin	CDS	114239754	114239805	.	+	2	gene_id "ENST00000358604.3_ENSG00000136682.10"; transcript_id "ENST00000358604.3_ENSG00000136682.10"; exon_number "12"; exon_id "ENST00000358604.3_ENSG00000136682.10.12";
chr2	/dev/stdin	exon	114251334	114251402	.	+	.	gene_id "ENST00000358604.3_ENSG00000136682.10"; transcript_id "ENST00000358604.3_ENSG00000136682.10"; exon_number "13"; exon_id "ENST00000358604.3_ENSG00000136682.10.13";
chr2	/dev/stdin	CDS	114251334	114251402	.	+	1	gene_id "ENST00000358604.3_ENSG00000136682.10"; transcript_id "ENST00000358604.3_ENSG00000136682.10"; exon_number "13"; exon_id "ENST00000358604.3_ENSG00000136682.10.13";
chr2	/dev/stdin	exon	114251506	114251571	.	+	.	gene_id "ENST00000358604.3_ENSG00000136682.10"; transcript_id "ENST00000358604.3_ENSG00000136682.10"; exon_number "14"; exon_id "ENST00000358604.3_ENSG00000136682.10.14";
chr2	/dev/stdin	CDS	114251506	114251571	.	+	1	gene_id "ENST00000358604.3_ENSG00000136682.10"; transcript_id "ENST00000358604.3_ENSG00000136682.10"; exon_number "14"; exon_id "ENST00000358604.3_ENSG00000136682.10.14";
chr2	/dev/stdin	exon	114252697	114252826	.	+	.	gene_id "ENST00000358604.3_ENSG00000136682.10"; transcript_id "ENST00000358604.3_ENSG00000136682.10"; exon_number "15"; exon_id "ENST00000358604.3_ENSG00000136682.10.15";
chr2	/dev/stdin	CDS	114252697	114252826	.	+	1	gene_id "ENST00000358604.3_ENSG00000136682.10"; transcript_id "ENST00000358604.3_ENSG00000136682.10"; exon_number "15"; exon_id "ENST00000358604.3_ENSG00000136682.10.15";
chr2	/dev/stdin	exon	114253214	114253376	.	+	.	gene_id "ENST00000358604.3_ENSG00000136682.10"; transcript_id "ENST00000358604.3_ENSG00000136682.10"; exon_number "16"; exon_id "ENST00000358604.3_ENSG00000136682.10.16";
chr2	/dev/stdin	CDS	114253214	114253376	.	+	0	gene_id "ENST00000358604.3_ENSG00000136682.10"; transcript_id "ENST00000358604.3_ENSG00000136682.10"; exon_number "16"; exon_id "ENST00000358604.3_ENSG00000136682.10.16";
chr2	/dev/stdin	start_codon	114195269	114195271	.	+	0	gene_id "ENST00000358604.3_ENSG00000136682.10"; transcript_id "ENST00000358604.3_ENSG00000136682.10"; exon_number "1"; exon_id "ENST00000358604.3_ENSG00000136682.10.1";
chr2	/dev/stdin	transcript	114195341	114253696	.	+	.	gene_id "1d6696b8-75b6-4496-a9c0-82181ea3893a-1_ENSG00000136682.10"; transcript_id "1d6696b8-75b6-4496-a9c0-82181ea3893a-1_ENSG00000136682.10";
chr2	/dev/stdin	exon	114195341	114195599	.	+	.	gene_id "1d6696b8-75b6-4496-a9c0-82181ea3893a-1_ENSG00000136682.10"; transcript_id "1d6696b8-75b6-4496-a9c0-82181ea3893a-1_ENSG00000136682.10"; exon_number "1"; exon_id "1d6696b8-75b6-4496-a9c0-82181ea3893a-1_ENSG00000136682.10.1";
chr2	/dev/stdin	CDS	114195341	114195599	.	+	0	gene_id "1d6696b8-75b6-4496-a9c0-82181ea3893a-1_ENSG00000136682.10"; transcript_id "1d6696b8-75b6-4496-a9c0-82181ea3893a-1_ENSG00000136682.10"; exon_number "1"; exon_id "1d6696b8-75b6-4496-a9c0-82181ea3893a-1_ENSG00000136682.10.1";
chr2	/dev/stdin	exon	114198928	114199014	.	+	.	gene_id "1d6696b8-75b6-4496-a9c0-82181ea3893a-1_ENSG00000136682.10"; transcript_id "1d6696b8-75b6-4496-a9c0-82181ea3893a-1_ENSG00000136682.10"; exon_number "2"; exon_id "1d6696b8-75b6-4496-a9c0-82181ea3893a-1_ENSG00000136682.10.2";
chr2	/dev/stdin	CDS	114198928	114199014	.	+	2	gene_id "1d6696b8-75b6-4496-a9c0-82181ea3893a-1_ENSG00000136682.10"; transcript_id "1d6696b8-75b6-4496-a9c0-82181ea3893a-1_ENSG00000136682.10"; exon_number "2"; exon_id "1d6696b8-75b6-4496-a9c0-82181ea3893a-1_ENSG00000136682.10.2";
chr2	/dev/stdin	exon	114201344	114201440	.	+	.	gene_id "1d6696b8-75b6-4496-a9c0-82181ea3893a-1_ENSG00000136682.10"; transcript_id "1d6696b8-75b6-4496-a9c0-82181ea3893a-1_ENSG00000136682.10"; exon_number "3"; exon_id "1d6696b8-75b6-4496-a9c0-82181ea3893a-1_ENSG00000136682.10.3";
chr2	/dev/stdin	CDS	114201344	114201440	.	+	2	gene_id "1d6696b8-75b6-4496-a9c0-82181ea3893a-1_ENSG00000136682.10"; transcript_id "1d6696b8-75b6-4496-a9c0-82181ea3893a-1_ENSG00000136682.10"; exon_number "3"; exon_id "1d6696b8-75b6-4496-a9c0-82181ea3893a-1_ENSG00000136682.10.3";
chr2	/dev/stdin	exon	114202541	114202632	.	+	.	gene_id "1d6696b8-75b6-4496-a9c0-82181ea3893a-1_ENSG00000136682.10"; transcript_id "1d6696b8-75b6-4496-a9c0-82181ea3893a-1_ENSG00000136682.10"; exon_number "4"; exon_id "1d6696b8-75b6-4496-a9c0-82181ea3893a-1_ENSG00000136682.10.4";
chr2	/dev/stdin	CDS	114202541	114202632	.	+	1	gene_id "1d6696b8-75b6-4496-a9c0-82181ea3893a-1_ENSG00000136682.10"; transcript_id "1d6696b8-75b6-4496-a9c0-82181ea3893a-1_ENSG00000136682.10"; exon_number "4"; exon_id "1d6696b8-75b6-4496-a9c0-82181ea3893a-1_ENSG00000136682.10.4";
chr2	/dev/stdin	exon	114210716	114210775	.	+	.	gene_id "1d6696b8-75b6-4496-a9c0-82181ea3893a-1_ENSG00000136682.10"; transcript_id "1d6696b8-75b6-4496-a9c0-82181ea3893a-1_ENSG00000136682.10"; exon_number "5"; exon_id "1d6696b8-75b6-4496-a9c0-82181ea3893a-1_ENSG00000136682.10.5";
chr2	/dev/stdin	CDS	114210716	114210775	.	+	2	gene_id "1d6696b8-75b6-4496-a9c0-82181ea3893a-1_ENSG00000136682.10"; transcript_id "1d6696b8-75b6-4496-a9c0-82181ea3893a-1_ENSG00000136682.10"; exon_number "5"; exon_id "1d6696b8-75b6-4496-a9c0-82181ea3893a-1_ENSG00000136682.10.5";
chr2	/dev/stdin	exon	114212318	114212355	.	+	.	gene_id "1d6696b8-75b6-4496-a9c0-82181ea3893a-1_ENSG00000136682.10"; transcript_id "1d6696b8-75b6-4496-a9c0-82181ea3893a-1_ENSG00000136682.10"; exon_number "6"; exon_id "1d6696b8-75b6-4496-a9c0-82181ea3893a-1_ENSG00000136682.10.6";
chr2	/dev/stdin	CDS	114212318	114212355	.	+	2	gene_id "1d6696b8-75b6-4496-a9c0-82181ea3893a-1_ENSG00000136682.10"; transcript_id "1d6696b8-75b6-4496-a9c0-82181ea3893a-1_ENSG00000136682.10"; exon_number "6"; exon_id "1d6696b8-75b6-4496-a9c0-82181ea3893a-1_ENSG00000136682.10.6";
chr2	/dev/stdin	exon	114218250	114218296	.	+	.	gene_id "1d6696b8-75b6-4496-a9c0-82181ea3893a-1_ENSG00000136682.10"; transcript_id "1d6696b8-75b6-4496-a9c0-82181ea3893a-1_ENSG00000136682.10"; exon_number "7"; exon_id "1d6696b8-75b6-4496-a9c0-82181ea3893a-1_ENSG00000136682.10.7";
chr2	/dev/stdin	CDS	114218250	114218296	.	+	0	gene_id "1d6696b8-75b6-4496-a9c0-82181ea3893a-1_ENSG00000136682.10"; transcript_id "1d6696b8-75b6-4496-a9c0-82181ea3893a-1_ENSG00000136682.10"; exon_number "7"; exon_id "1d6696b8-75b6-4496-a9c0-82181ea3893a-1_ENSG00000136682.10.7";
chr2	/dev/stdin	exon	114222706	114222750	.	+	.	gene_id "1d6696b8-75b6-4496-a9c0-82181ea3893a-1_ENSG00000136682.10"; transcript_id "1d6696b8-75b6-4496-a9c0-82181ea3893a-1_ENSG00000136682.10"; exon_number "8"; exon_id "1d6696b8-75b6-4496-a9c0-82181ea3893a-1_ENSG00000136682.10.8";
chr2	/dev/stdin	CDS	114222706	114222750	.	+	1	gene_id "1d6696b8-75b6-4496-a9c0-82181ea3893a-1_ENSG00000136682.10"; transcript_id "1d6696b8-75b6-4496-a9c0-82181ea3893a-1_ENSG00000136682.10"; exon_number "8"; exon_id "1d6696b8-75b6-4496-a9c0-82181ea3893a-1_ENSG00000136682.10.8";
chr2	/dev/stdin	exon	114228610	114228666	.	+	.	gene_id "1d6696b8-75b6-4496-a9c0-82181ea3893a-1_ENSG00000136682.10"; transcript_id "1d6696b8-75b6-4496-a9c0-82181ea3893a-1_ENSG00000136682.10"; exon_number "9"; exon_id "1d6696b8-75b6-4496-a9c0-82181ea3893a-1_ENSG00000136682.10.9";
chr2	/dev/stdin	CDS	114228610	114228666	.	+	1	gene_id "1d6696b8-75b6-4496-a9c0-82181ea3893a-1_ENSG00000136682.10"; transcript_id "1d6696b8-75b6-4496-a9c0-82181ea3893a-1_ENSG00000136682.10"; exon_number "9"; exon_id "1d6696b8-75b6-4496-a9c0-82181ea3893a-1_ENSG00000136682.10.9";
chr2	/dev/stdin	exon	114239754	114239805	.	+	.	gene_id "1d6696b8-75b6-4496-a9c0-82181ea3893a-1_ENSG00000136682.10"; transcript_id "1d6696b8-75b6-4496-a9c0-82181ea3893a-1_ENSG00000136682.10"; exon_number "10"; exon_id "1d6696b8-75b6-4496-a9c0-82181ea3893a-1_ENSG00000136682.10.10";
chr2	/dev/stdin	CDS	114239754	114239805	.	+	1	gene_id "1d6696b8-75b6-4496-a9c0-82181ea3893a-1_ENSG00000136682.10"; transcript_id "1d6696b8-75b6-4496-a9c0-82181ea3893a-1_ENSG00000136682.10"; exon_number "10"; exon_id "1d6696b8-75b6-4496-a9c0-82181ea3893a-1_ENSG00000136682.10.10";
chr2	/dev/stdin	exon	114251334	114251402	.	+	.	gene_id "1d6696b8-75b6-4496-a9c0-82181ea3893a-1_ENSG00000136682.10"; transcript_id "1d6696b8-75b6-4496-a9c0-82181ea3893a-1_ENSG00000136682.10"; exon_number "11"; exon_id "1d6696b8-75b6-4496-a9c0-82181ea3893a-1_ENSG00000136682.10.11";
chr2	/dev/stdin	CDS	114251334	114251402	.	+	0	gene_id "1d6696b8-75b6-4496-a9c0-82181ea3893a-1_ENSG00000136682.10"; transcript_id "1d6696b8-75b6-4496-a9c0-82181ea3893a-1_ENSG00000136682.10"; exon_number "11"; exon_id "1d6696b8-75b6-4496-a9c0-82181ea3893a-1_ENSG00000136682.10.11";
chr2	/dev/stdin	exon	114251506	114251571	.	+	.	gene_id "1d6696b8-75b6-4496-a9c0-82181ea3893a-1_ENSG00000136682.10"; transcript_id "1d6696b8-75b6-4496-a9c0-82181ea3893a-1_ENSG00000136682.10"; exon_number "12"; exon_id "1d6696b8-75b6-4496-a9c0-82181ea3893a-1_ENSG00000136682.10.12";
chr2	/dev/stdin	CDS	114251506	114251571	.	+	0	gene_id "1d6696b8-75b6-4496-a9c0-82181ea3893a-1_ENSG00000136682.10"; transcript_id "1d6696b8-75b6-4496-a9c0-82181ea3893a-1_ENSG00000136682.10"; exon_number "12"; exon_id "1d6696b8-75b6-4496-a9c0-82181ea3893a-1_ENSG00000136682.10.12";
chr2	/dev/stdin	exon	114252697	114252826	.	+	.	gene_id "1d6696b8-75b6-4496-a9c0-82181ea3893a-1_ENSG00000136682.10"; transcript_id "1d6696b8-75b6-4496-a9c0-82181ea3893a-1_ENSG00000136682.10"; exon_number "13"; exon_id "1d6696b8-75b6-4496-a9c0-82181ea3893a-1_ENSG00000136682.10.13";
chr2	/dev/stdin	CDS	114252697	114252826	.	+	0	gene_id "1d6696b8-75b6-4496-a9c0-82181ea3893a-1_ENSG00000136682.10"; transcript_id "1d6696b8-75b6-4496-a9c0-82181ea3893a-1_ENSG00000136682.10"; exon_number "13"; exon_id "1d6696b8-75b6-4496-a9c0-82181ea3893a-1_ENSG00000136682.10.13";
chr2	/dev/stdin	exon	114253214	114253696	.	+	.	gene_id "1d6696b8-75b6-4496-a9c0-82181ea3893a-1_ENSG00000136682.10"; transcript_id "1d6696b8-75b6-4496-a9c0-82181ea3893a-1_ENSG00000136682.10"; exon_number "14"; exon_id "1d6696b8-75b6-4496-a9c0-82181ea3893a-1_ENSG00000136682.10.14";
chr2	/dev/stdin	CDS	114253214	114253696	.	+	2	gene_id "1d6696b8-75b6-4496-a9c0-82181ea3893a-1_ENSG00000136682.10"; transcript_id "1d6696b8-75b6-4496-a9c0-82181ea3893a-1_ENSG00000136682.10"; exon_number "14"; exon_id "1d6696b8-75b6-4496-a9c0-82181ea3893a-1_ENSG00000136682.10.14";
chr2	/dev/stdin	start_codon	114195341	114195343	.	+	0	gene_id "1d6696b8-75b6-4496-a9c0-82181ea3893a-1_ENSG00000136682.10"; transcript_id "1d6696b8-75b6-4496-a9c0-82181ea3893a-1_ENSG00000136682.10"; exon_number "1"; exon_id "1d6696b8-75b6-4496-a9c0-82181ea3893a-1_ENSG00000136682.10.1";
chr2	/dev/stdin	transcript	114195341	114253696	.	+	.	gene_id "c476fc79-985c-4279-998e-482623b5f81c_ENSG00000136682.10"; transcript_id "c476fc79-985c-4279-998e-482623b5f81c_ENSG00000136682.10";
chr2	/dev/stdin	exon	114195341	114195599	.	+	.	gene_id "c476fc79-985c-4279-998e-482623b5f81c_ENSG00000136682.10"; transcript_id "c476fc79-985c-4279-998e-482623b5f81c_ENSG00000136682.10"; exon_number "1"; exon_id "c476fc79-985c-4279-998e-482623b5f81c_ENSG00000136682.10.1";
chr2	/dev/stdin	CDS	114195341	114195599	.	+	0	gene_id "c476fc79-985c-4279-998e-482623b5f81c_ENSG00000136682.10"; transcript_id "c476fc79-985c-4279-998e-482623b5f81c_ENSG00000136682.10"; exon_number "1"; exon_id "c476fc79-985c-4279-998e-482623b5f81c_ENSG00000136682.10.1";
chr2	/dev/stdin	exon	114198928	114199014	.	+	.	gene_id "c476fc79-985c-4279-998e-482623b5f81c_ENSG00000136682.10"; transcript_id "c476fc79-985c-4279-998e-482623b5f81c_ENSG00000136682.10"; exon_number "2"; exon_id "c476fc79-985c-4279-998e-482623b5f81c_ENSG00000136682.10.2";
chr2	/dev/stdin	CDS	114198928	114199014	.	+	2	gene_id "c476fc79-985c-4279-998e-482623b5f81c_ENSG00000136682.10"; transcript_id "c476fc79-985c-4279-998e-482623b5f81c_ENSG00000136682.10"; exon_number "2"; exon_id "c476fc79-985c-4279-998e-482623b5f81c_ENSG00000136682.10.2";
chr2	/dev/stdin	exon	114201344	114201440	.	+	.	gene_id "c476fc79-985c-4279-998e-482623b5f81c_ENSG00000136682.10"; transcript_id "c476fc79-985c-4279-998e-482623b5f81c_ENSG00000136682.10"; exon_number "3"; exon_id "c476fc79-985c-4279-998e-482623b5f81c_ENSG00000136682.10.3";
chr2	/dev/stdin	CDS	114201344	114201440	.	+	2	gene_id "c476fc79-985c-4279-998e-482623b5f81c_ENSG00000136682.10"; transcript_id "c476fc79-985c-4279-998e-482623b5f81c_ENSG00000136682.10"; exon_number "3"; exon_id "c476fc79-985c-4279-998e-482623b5f81c_ENSG00000136682.10.3";
chr2	/dev/stdin	exon	114202541	114202632	.	+	.	gene_id "c476fc79-985c-4279-998e-482623b5f81c_ENSG00000136682.10"; transcript_id "c476fc79-985c-4279-998e-482623b5f81c_ENSG00000136682.10"; exon_number "4"; exon_id "c476fc79-985c-4279-998e-482623b5f81c_ENSG00000136682.10.4";
chr2	/dev/stdin	CDS	114202541	114202632	.	+	1	gene_id "c476fc79-985c-4279-998e-482623b5f81c_ENSG00000136682.10"; transcript_id "c476fc79-985c-4279-998e-482623b5f81c_ENSG00000136682.10"; exon_number "4"; exon_id "c476fc79-985c-4279-998e-482623b5f81c_ENSG00000136682.10.4";
chr2	/dev/stdin	exon	114210716	114210775	.	+	.	gene_id "c476fc79-985c-4279-998e-482623b5f81c_ENSG00000136682.10"; transcript_id "c476fc79-985c-4279-998e-482623b5f81c_ENSG00000136682.10"; exon_number "5"; exon_id "c476fc79-985c-4279-998e-482623b5f81c_ENSG00000136682.10.5";
chr2	/dev/stdin	CDS	114210716	114210775	.	+	2	gene_id "c476fc79-985c-4279-998e-482623b5f81c_ENSG00000136682.10"; transcript_id "c476fc79-985c-4279-998e-482623b5f81c_ENSG00000136682.10"; exon_number "5"; exon_id "c476fc79-985c-4279-998e-482623b5f81c_ENSG00000136682.10.5";
chr2	/dev/stdin	exon	114218250	114218296	.	+	.	gene_id "c476fc79-985c-4279-998e-482623b5f81c_ENSG00000136682.10"; transcript_id "c476fc79-985c-4279-998e-482623b5f81c_ENSG00000136682.10"; exon_number "6"; exon_id "c476fc79-985c-4279-998e-482623b5f81c_ENSG00000136682.10.6";
chr2	/dev/stdin	CDS	114218250	114218296	.	+	2	gene_id "c476fc79-985c-4279-998e-482623b5f81c_ENSG00000136682.10"; transcript_id "c476fc79-985c-4279-998e-482623b5f81c_ENSG00000136682.10"; exon_number "6"; exon_id "c476fc79-985c-4279-998e-482623b5f81c_ENSG00000136682.10.6";
chr2	/dev/stdin	exon	114219985	114220071	.	+	.	gene_id "c476fc79-985c-4279-998e-482623b5f81c_ENSG00000136682.10"; transcript_id "c476fc79-985c-4279-998e-482623b5f81c_ENSG00000136682.10"; exon_number "7"; exon_id "c476fc79-985c-4279-998e-482623b5f81c_ENSG00000136682.10.7";
chr2	/dev/stdin	CDS	114219985	114220071	.	+	0	gene_id "c476fc79-985c-4279-998e-482623b5f81c_ENSG00000136682.10"; transcript_id "c476fc79-985c-4279-998e-482623b5f81c_ENSG00000136682.10"; exon_number "7"; exon_id "c476fc79-985c-4279-998e-482623b5f81c_ENSG00000136682.10.7";
chr2	/dev/stdin	exon	114222706	114222750	.	+	.	gene_id "c476fc79-985c-4279-998e-482623b5f81c_ENSG00000136682.10"; transcript_id "c476fc79-985c-4279-998e-482623b5f81c_ENSG00000136682.10"; exon_number "8"; exon_id "c476fc79-985c-4279-998e-482623b5f81c_ENSG00000136682.10.8";
chr2	/dev/stdin	CDS	114222706	114222750	.	+	0	gene_id "c476fc79-985c-4279-998e-482623b5f81c_ENSG00000136682.10"; transcript_id "c476fc79-985c-4279-998e-482623b5f81c_ENSG00000136682.10"; exon_number "8"; exon_id "c476fc79-985c-4279-998e-482623b5f81c_ENSG00000136682.10.8";
chr2	/dev/stdin	exon	114228610	114228666	.	+	.	gene_id "c476fc79-985c-4279-998e-482623b5f81c_ENSG00000136682.10"; transcript_id "c476fc79-985c-4279-998e-482623b5f81c_ENSG00000136682.10"; exon_number "9"; exon_id "c476fc79-985c-4279-998e-482623b5f81c_ENSG00000136682.10.9";
chr2	/dev/stdin	CDS	114228610	114228666	.	+	0	gene_id "c476fc79-985c-4279-998e-482623b5f81c_ENSG00000136682.10"; transcript_id "c476fc79-985c-4279-998e-482623b5f81c_ENSG00000136682.10"; exon_number "9"; exon_id "c476fc79-985c-4279-998e-482623b5f81c_ENSG00000136682.10.9";
chr2	/dev/stdin	exon	114239754	114239805	.	+	.	gene_id "c476fc79-985c-4279-998e-482623b5f81c_ENSG00000136682.10"; transcript_id "c476fc79-985c-4279-998e-482623b5f81c_ENSG00000136682.10"; exon_number "10"; exon_id "c476fc79-985c-4279-998e-482623b5f81c_ENSG00000136682.10.10";
chr2	/dev/stdin	CDS	114239754	114239805	.	+	0	gene_id "c476fc79-985c-4279-998e-482623b5f81c_ENSG00000136682.10"; transcript_id "c476fc79-985c-4279-998e-482623b5f81c_ENSG00000136682.10"; exon_number "10"; exon_id "c476fc79-985c-4279-998e-482623b5f81c_ENSG00000136682.10.10";
chr2	/dev/stdin	exon	114251334	114251402	.	+	.	gene_id "c476fc79-985c-4279-998e-482623b5f81c_ENSG00000136682.10"; transcript_id "c476fc79-985c-4279-998e-482623b5f81c_ENSG00000136682.10"; exon_number "11"; exon_id "c476fc79-985c-4279-998e-482623b5f81c_ENSG00000136682.10.11";
chr2	/dev/stdin	CDS	114251334	114251402	.	+	2	gene_id "c476fc79-985c-4279-998e-482623b5f81c_ENSG00000136682.10"; transcript_id "c476fc79-985c-4279-998e-482623b5f81c_ENSG00000136682.10"; exon_number "11"; exon_id "c476fc79-985c-4279-998e-482623b5f81c_ENSG00000136682.10.11";
chr2	/dev/stdin	exon	114251506	114251571	.	+	.	gene_id "c476fc79-985c-4279-998e-482623b5f81c_ENSG00000136682.10"; transcript_id "c476fc79-985c-4279-998e-482623b5f81c_ENSG00000136682.10"; exon_number "12"; exon_id "c476fc79-985c-4279-998e-482623b5f81c_ENSG00000136682.10.12";
chr2	/dev/stdin	CDS	114251506	114251571	.	+	2	gene_id "c476fc79-985c-4279-998e-482623b5f81c_ENSG00000136682.10"; transcript_id "c476fc79-985c-4279-998e-482623b5f81c_ENSG00000136682.10"; exon_number "12"; exon_id "c476fc79-985c-4279-998e-482623b5f81c_ENSG00000136682.10.12";
chr2	/dev/stdin	exon	114252697	114252826	.	+	.	gene_id "c476fc79-985c-4279-998e-482623b5f81c_ENSG00000136682.10"; transcript_id "c476fc79-985c-4279-998e-482623b5f81c_ENSG00000136682.10"; exon_number "13"; exon_id "c476fc79-985c-4279-998e-482623b5f81c_ENSG00000136682.10.13";
chr2	/dev/stdin	CDS	114252697	114252826	.	+	2	gene_id "c476fc79-985c-4279-998e-482623b5f81c_ENSG00000136682.10"; transcript_id "c476fc79-985c-4279-998e-482623b5f81c_ENSG00000136682.10"; exon_number "13"; exon_id "c476fc79-985c-4279-998e-482623b5f81c_ENSG00000136682.10.13";
chr2	/dev/stdin	exon	114253214	114253696	.	+	.	gene_id "c476fc79-985c-4279-998e-482623b5f81c_ENSG00000136682.10"; transcript_id "c476fc79-985c-4279-998e-482623b5f81c_ENSG00000136682.10"; exon_number "14"; exon_id "c476fc79-985c-4279-998e-482623b5f81c_ENSG00000136682.10.14";
chr2	/dev/stdin	CDS	114253214	114253696	.	+	1	gene_id "c476fc79-985c-4279-998e-482623b5f81c_ENSG00000136682.10"; transcript_id "c476fc79-985c-4279-998e-482623b5f81c_ENSG00000136682.10"; exon_number "14"; exon_id "c476fc79-985c-4279-998e-482623b5f81c_ENSG00000136682.10.14";
chr2	/dev/stdin	start_codon	114195341	114195343	.	+	0	gene_id "c476fc79-985c-4279-998e-482623b5f81c_ENSG00000136682.10"; transcript_id "c476fc79-985c-4279-998e-482623b5f81c_ENSG00000136682.10"; exon_number "1"; exon_id "c476fc79-985c-4279-998e-482623b5f81c_ENSG00000136682.10.1";
chr2	/dev/stdin	transcript	114341665	114356606	.	+	.	gene_id "0709abdf-c9d4-4e69-91b3-cd64e746e6bc_ENSG00000146556.10"; transcript_id "0709abdf-c9d4-4e69-91b3-cd64e746e6bc_ENSG00000146556.10";
chr2	/dev/stdin	exon	114341665	114341713	.	+	.	gene_id "0709abdf-c9d4-4e69-91b3-cd64e746e6bc_ENSG00000146556.10"; transcript_id "0709abdf-c9d4-4e69-91b3-cd64e746e6bc_ENSG00000146556.10"; exon_number "1"; exon_id "0709abdf-c9d4-4e69-91b3-cd64e746e6bc_ENSG00000146556.10.1";
chr2	/dev/stdin	CDS	114341665	114341713	.	+	0	gene_id "0709abdf-c9d4-4e69-91b3-cd64e746e6bc_ENSG00000146556.10"; transcript_id "0709abdf-c9d4-4e69-91b3-cd64e746e6bc_ENSG00000146556.10"; exon_number "1"; exon_id "0709abdf-c9d4-4e69-91b3-cd64e746e6bc_ENSG00000146556.10.1";
chr2	/dev/stdin	exon	114346127	114346280	.	+	.	gene_id "0709abdf-c9d4-4e69-91b3-cd64e746e6bc_ENSG00000146556.10"; transcript_id "0709abdf-c9d4-4e69-91b3-cd64e746e6bc_ENSG00000146556.10"; exon_number "2"; exon_id "0709abdf-c9d4-4e69-91b3-cd64e746e6bc_ENSG00000146556.10.2";
chr2	/dev/stdin	CDS	114346127	114346280	.	+	2	gene_id "0709abdf-c9d4-4e69-91b3-cd64e746e6bc_ENSG00000146556.10"; transcript_id "0709abdf-c9d4-4e69-91b3-cd64e746e6bc_ENSG00000146556.10"; exon_number "2"; exon_id "0709abdf-c9d4-4e69-91b3-cd64e746e6bc_ENSG00000146556.10.2";
chr2	/dev/stdin	exon	114352640	114352738	.	+	.	gene_id "0709abdf-c9d4-4e69-91b3-cd64e746e6bc_ENSG00000146556.10"; transcript_id "0709abdf-c9d4-4e69-91b3-cd64e746e6bc_ENSG00000146556.10"; exon_number "3"; exon_id "0709abdf-c9d4-4e69-91b3-cd64e746e6bc_ENSG00000146556.10.3";
chr2	/dev/stdin	CDS	114352640	114352738	.	+	1	gene_id "0709abdf-c9d4-4e69-91b3-cd64e746e6bc_ENSG00000146556.10"; transcript_id "0709abdf-c9d4-4e69-91b3-cd64e746e6bc_ENSG00000146556.10"; exon_number "3"; exon_id "0709abdf-c9d4-4e69-91b3-cd64e746e6bc_ENSG00000146556.10.3";
chr2	/dev/stdin	exon	114352946	114353092	.	+	.	gene_id "0709abdf-c9d4-4e69-91b3-cd64e746e6bc_ENSG00000146556.10"; transcript_id "0709abdf-c9d4-4e69-91b3-cd64e746e6bc_ENSG00000146556.10"; exon_number "4"; exon_id "0709abdf-c9d4-4e69-91b3-cd64e746e6bc_ENSG00000146556.10.4";
chr2	/dev/stdin	CDS	114352946	114353092	.	+	1	gene_id "0709abdf-c9d4-4e69-91b3-cd64e746e6bc_ENSG00000146556.10"; transcript_id "0709abdf-c9d4-4e69-91b3-cd64e746e6bc_ENSG00000146556.10"; exon_number "4"; exon_id "0709abdf-c9d4-4e69-91b3-cd64e746e6bc_ENSG00000146556.10.4";
chr2	/dev/stdin	exon	114353270	114353406	.	+	.	gene_id "0709abdf-c9d4-4e69-91b3-cd64e746e6bc_ENSG00000146556.10"; transcript_id "0709abdf-c9d4-4e69-91b3-cd64e746e6bc_ENSG00000146556.10"; exon_number "5"; exon_id "0709abdf-c9d4-4e69-91b3-cd64e746e6bc_ENSG00000146556.10.5";
chr2	/dev/stdin	CDS	114353270	114353406	.	+	1	gene_id "0709abdf-c9d4-4e69-91b3-cd64e746e6bc_ENSG00000146556.10"; transcript_id "0709abdf-c9d4-4e69-91b3-cd64e746e6bc_ENSG00000146556.10"; exon_number "5"; exon_id "0709abdf-c9d4-4e69-91b3-cd64e746e6bc_ENSG00000146556.10.5";
chr2	/dev/stdin	exon	114353645	114353780	.	+	.	gene_id "0709abdf-c9d4-4e69-91b3-cd64e746e6bc_ENSG00000146556.10"; transcript_id "0709abdf-c9d4-4e69-91b3-cd64e746e6bc_ENSG00000146556.10"; exon_number "6"; exon_id "0709abdf-c9d4-4e69-91b3-cd64e746e6bc_ENSG00000146556.10.6";
chr2	/dev/stdin	CDS	114353645	114353780	.	+	2	gene_id "0709abdf-c9d4-4e69-91b3-cd64e746e6bc_ENSG00000146556.10"; transcript_id "0709abdf-c9d4-4e69-91b3-cd64e746e6bc_ENSG00000146556.10"; exon_number "6"; exon_id "0709abdf-c9d4-4e69-91b3-cd64e746e6bc_ENSG00000146556.10.6";
chr2	/dev/stdin	exon	114353958	114354155	.	+	.	gene_id "0709abdf-c9d4-4e69-91b3-cd64e746e6bc_ENSG00000146556.10"; transcript_id "0709abdf-c9d4-4e69-91b3-cd64e746e6bc_ENSG00000146556.10"; exon_number "7"; exon_id "0709abdf-c9d4-4e69-91b3-cd64e746e6bc_ENSG00000146556.10.7";
chr2	/dev/stdin	CDS	114353958	114354155	.	+	1	gene_id "0709abdf-c9d4-4e69-91b3-cd64e746e6bc_ENSG00000146556.10"; transcript_id "0709abdf-c9d4-4e69-91b3-cd64e746e6bc_ENSG00000146556.10"; exon_number "7"; exon_id "0709abdf-c9d4-4e69-91b3-cd64e746e6bc_ENSG00000146556.10.7";
chr2	/dev/stdin	exon	114354248	114354406	.	+	.	gene_id "0709abdf-c9d4-4e69-91b3-cd64e746e6bc_ENSG00000146556.10"; transcript_id "0709abdf-c9d4-4e69-91b3-cd64e746e6bc_ENSG00000146556.10"; exon_number "8"; exon_id "0709abdf-c9d4-4e69-91b3-cd64e746e6bc_ENSG00000146556.10.8";
chr2	/dev/stdin	CDS	114354248	114354406	.	+	1	gene_id "0709abdf-c9d4-4e69-91b3-cd64e746e6bc_ENSG00000146556.10"; transcript_id "0709abdf-c9d4-4e69-91b3-cd64e746e6bc_ENSG00000146556.10"; exon_number "8"; exon_id "0709abdf-c9d4-4e69-91b3-cd64e746e6bc_ENSG00000146556.10.8";
chr2	/dev/stdin	exon	114355063	114355215	.	+	.	gene_id "0709abdf-c9d4-4e69-91b3-cd64e746e6bc_ENSG00000146556.10"; transcript_id "0709abdf-c9d4-4e69-91b3-cd64e746e6bc_ENSG00000146556.10"; exon_number "9"; exon_id "0709abdf-c9d4-4e69-91b3-cd64e746e6bc_ENSG00000146556.10.9";
chr2	/dev/stdin	CDS	114355063	114355215	.	+	1	gene_id "0709abdf-c9d4-4e69-91b3-cd64e746e6bc_ENSG00000146556.10"; transcript_id "0709abdf-c9d4-4e69-91b3-cd64e746e6bc_ENSG00000146556.10"; exon_number "9"; exon_id "0709abdf-c9d4-4e69-91b3-cd64e746e6bc_ENSG00000146556.10.9";
chr2	/dev/stdin	exon	114355975	114356043	.	+	.	gene_id "0709abdf-c9d4-4e69-91b3-cd64e746e6bc_ENSG00000146556.10"; transcript_id "0709abdf-c9d4-4e69-91b3-cd64e746e6bc_ENSG00000146556.10"; exon_number "10"; exon_id "0709abdf-c9d4-4e69-91b3-cd64e746e6bc_ENSG00000146556.10.10";
chr2	/dev/stdin	CDS	114355975	114356043	.	+	1	gene_id "0709abdf-c9d4-4e69-91b3-cd64e746e6bc_ENSG00000146556.10"; transcript_id "0709abdf-c9d4-4e69-91b3-cd64e746e6bc_ENSG00000146556.10"; exon_number "10"; exon_id "0709abdf-c9d4-4e69-91b3-cd64e746e6bc_ENSG00000146556.10.10";
chr2	/dev/stdin	exon	114356184	114356606	.	+	.	gene_id "0709abdf-c9d4-4e69-91b3-cd64e746e6bc_ENSG00000146556.10"; transcript_id "0709abdf-c9d4-4e69-91b3-cd64e746e6bc_ENSG00000146556.10"; exon_number "11"; exon_id "0709abdf-c9d4-4e69-91b3-cd64e746e6bc_ENSG00000146556.10.11";
chr2	/dev/stdin	CDS	114356184	114356606	.	+	1	gene_id "0709abdf-c9d4-4e69-91b3-cd64e746e6bc_ENSG00000146556.10"; transcript_id "0709abdf-c9d4-4e69-91b3-cd64e746e6bc_ENSG00000146556.10"; exon_number "11"; exon_id "0709abdf-c9d4-4e69-91b3-cd64e746e6bc_ENSG00000146556.10.11";
chr2	/dev/stdin	start_codon	114341665	114341667	.	+	0	gene_id "0709abdf-c9d4-4e69-91b3-cd64e746e6bc_ENSG00000146556.10"; transcript_id "0709abdf-c9d4-4e69-91b3-cd64e746e6bc_ENSG00000146556.10"; exon_number "1"; exon_id "0709abdf-c9d4-4e69-91b3-cd64e746e6bc_ENSG00000146556.10.1";
chr2	/dev/stdin	transcript	114341665	114356606	.	+	.	gene_id "d8644935-2d6b-4e25-b5d6-ba1649e25d6f_ENSG00000146556.10"; transcript_id "d8644935-2d6b-4e25-b5d6-ba1649e25d6f_ENSG00000146556.10";
chr2	/dev/stdin	exon	114341665	114341713	.	+	.	gene_id "d8644935-2d6b-4e25-b5d6-ba1649e25d6f_ENSG00000146556.10"; transcript_id "d8644935-2d6b-4e25-b5d6-ba1649e25d6f_ENSG00000146556.10"; exon_number "1"; exon_id "d8644935-2d6b-4e25-b5d6-ba1649e25d6f_ENSG00000146556.10.1";
chr2	/dev/stdin	CDS	114341665	114341713	.	+	0	gene_id "d8644935-2d6b-4e25-b5d6-ba1649e25d6f_ENSG00000146556.10"; transcript_id "d8644935-2d6b-4e25-b5d6-ba1649e25d6f_ENSG00000146556.10"; exon_number "1"; exon_id "d8644935-2d6b-4e25-b5d6-ba1649e25d6f_ENSG00000146556.10.1";
chr2	/dev/stdin	exon	114352640	114352738	.	+	.	gene_id "d8644935-2d6b-4e25-b5d6-ba1649e25d6f_ENSG00000146556.10"; transcript_id "d8644935-2d6b-4e25-b5d6-ba1649e25d6f_ENSG00000146556.10"; exon_number "2"; exon_id "d8644935-2d6b-4e25-b5d6-ba1649e25d6f_ENSG00000146556.10.2";
chr2	/dev/stdin	CDS	114352640	114352738	.	+	2	gene_id "d8644935-2d6b-4e25-b5d6-ba1649e25d6f_ENSG00000146556.10"; transcript_id "d8644935-2d6b-4e25-b5d6-ba1649e25d6f_ENSG00000146556.10"; exon_number "2"; exon_id "d8644935-2d6b-4e25-b5d6-ba1649e25d6f_ENSG00000146556.10.2";
chr2	/dev/stdin	exon	114352946	114353092	.	+	.	gene_id "d8644935-2d6b-4e25-b5d6-ba1649e25d6f_ENSG00000146556.10"; transcript_id "d8644935-2d6b-4e25-b5d6-ba1649e25d6f_ENSG00000146556.10"; exon_number "3"; exon_id "d8644935-2d6b-4e25-b5d6-ba1649e25d6f_ENSG00000146556.10.3";
chr2	/dev/stdin	CDS	114352946	114353092	.	+	2	gene_id "d8644935-2d6b-4e25-b5d6-ba1649e25d6f_ENSG00000146556.10"; transcript_id "d8644935-2d6b-4e25-b5d6-ba1649e25d6f_ENSG00000146556.10"; exon_number "3"; exon_id "d8644935-2d6b-4e25-b5d6-ba1649e25d6f_ENSG00000146556.10.3";
chr2	/dev/stdin	exon	114353270	114353406	.	+	.	gene_id "d8644935-2d6b-4e25-b5d6-ba1649e25d6f_ENSG00000146556.10"; transcript_id "d8644935-2d6b-4e25-b5d6-ba1649e25d6f_ENSG00000146556.10"; exon_number "4"; exon_id "d8644935-2d6b-4e25-b5d6-ba1649e25d6f_ENSG00000146556.10.4";
chr2	/dev/stdin	CDS	114353270	114353406	.	+	2	gene_id "d8644935-2d6b-4e25-b5d6-ba1649e25d6f_ENSG00000146556.10"; transcript_id "d8644935-2d6b-4e25-b5d6-ba1649e25d6f_ENSG00000146556.10"; exon_number "4"; exon_id "d8644935-2d6b-4e25-b5d6-ba1649e25d6f_ENSG00000146556.10.4";
chr2	/dev/stdin	exon	114353958	114354155	.	+	.	gene_id "d8644935-2d6b-4e25-b5d6-ba1649e25d6f_ENSG00000146556.10"; transcript_id "d8644935-2d6b-4e25-b5d6-ba1649e25d6f_ENSG00000146556.10"; exon_number "5"; exon_id "d8644935-2d6b-4e25-b5d6-ba1649e25d6f_ENSG00000146556.10.5";
chr2	/dev/stdin	CDS	114353958	114354155	.	+	0	gene_id "d8644935-2d6b-4e25-b5d6-ba1649e25d6f_ENSG00000146556.10"; transcript_id "d8644935-2d6b-4e25-b5d6-ba1649e25d6f_ENSG00000146556.10"; exon_number "5"; exon_id "d8644935-2d6b-4e25-b5d6-ba1649e25d6f_ENSG00000146556.10.5";
chr2	/dev/stdin	exon	114354248	114354406	.	+	.	gene_id "d8644935-2d6b-4e25-b5d6-ba1649e25d6f_ENSG00000146556.10"; transcript_id "d8644935-2d6b-4e25-b5d6-ba1649e25d6f_ENSG00000146556.10"; exon_number "6"; exon_id "d8644935-2d6b-4e25-b5d6-ba1649e25d6f_ENSG00000146556.10.6";
chr2	/dev/stdin	CDS	114354248	114354406	.	+	0	gene_id "d8644935-2d6b-4e25-b5d6-ba1649e25d6f_ENSG00000146556.10"; transcript_id "d8644935-2d6b-4e25-b5d6-ba1649e25d6f_ENSG00000146556.10"; exon_number "6"; exon_id "d8644935-2d6b-4e25-b5d6-ba1649e25d6f_ENSG00000146556.10.6";
chr2	/dev/stdin	exon	114355063	114355215	.	+	.	gene_id "d8644935-2d6b-4e25-b5d6-ba1649e25d6f_ENSG00000146556.10"; transcript_id "d8644935-2d6b-4e25-b5d6-ba1649e25d6f_ENSG00000146556.10"; exon_number "7"; exon_id "d8644935-2d6b-4e25-b5d6-ba1649e25d6f_ENSG00000146556.10.7";
chr2	/dev/stdin	CDS	114355063	114355215	.	+	0	gene_id "d8644935-2d6b-4e25-b5d6-ba1649e25d6f_ENSG00000146556.10"; transcript_id "d8644935-2d6b-4e25-b5d6-ba1649e25d6f_ENSG00000146556.10"; exon_number "7"; exon_id "d8644935-2d6b-4e25-b5d6-ba1649e25d6f_ENSG00000146556.10.7";
chr2	/dev/stdin	exon	114355975	114356043	.	+	.	gene_id "d8644935-2d6b-4e25-b5d6-ba1649e25d6f_ENSG00000146556.10"; transcript_id "d8644935-2d6b-4e25-b5d6-ba1649e25d6f_ENSG00000146556.10"; exon_number "8"; exon_id "d8644935-2d6b-4e25-b5d6-ba1649e25d6f_ENSG00000146556.10.8";
chr2	/dev/stdin	CDS	114355975	114356043	.	+	0	gene_id "d8644935-2d6b-4e25-b5d6-ba1649e25d6f_ENSG00000146556.10"; transcript_id "d8644935-2d6b-4e25-b5d6-ba1649e25d6f_ENSG00000146556.10"; exon_number "8"; exon_id "d8644935-2d6b-4e25-b5d6-ba1649e25d6f_ENSG00000146556.10.8";
chr2	/dev/stdin	exon	114356184	114356606	.	+	.	gene_id "d8644935-2d6b-4e25-b5d6-ba1649e25d6f_ENSG00000146556.10"; transcript_id "d8644935-2d6b-4e25-b5d6-ba1649e25d6f_ENSG00000146556.10"; exon_number "9"; exon_id "d8644935-2d6b-4e25-b5d6-ba1649e25d6f_ENSG00000146556.10.9";
chr2	/dev/stdin	CDS	114356184	114356603	.	+	0	gene_id "d8644935-2d6b-4e25-b5d6-ba1649e25d6f_ENSG00000146556.10"; transcript_id "d8644935-2d6b-4e25-b5d6-ba1649e25d6f_ENSG00000146556.10"; exon_number "9"; exon_id "d8644935-2d6b-4e25-b5d6-ba1649e25d6f_ENSG00000146556.10.9";
chr2	/dev/stdin	start_codon	114341665	114341667	.	+	0	gene_id "d8644935-2d6b-4e25-b5d6-ba1649e25d6f_ENSG00000146556.10"; transcript_id "d8644935-2d6b-4e25-b5d6-ba1649e25d6f_ENSG00000146556.10"; exon_number "1"; exon_id "d8644935-2d6b-4e25-b5d6-ba1649e25d6f_ENSG00000146556.10.1";
chr2	/dev/stdin	stop_codon	114356604	114356606	.	+	0	gene_id "d8644935-2d6b-4e25-b5d6-ba1649e25d6f_ENSG00000146556.10"; transcript_id "d8644935-2d6b-4e25-b5d6-ba1649e25d6f_ENSG00000146556.10"; exon_number "9"; exon_id "d8644935-2d6b-4e25-b5d6-ba1649e25d6f_ENSG00000146556.10.9";
chr2	/dev/stdin	transcript	114346128	114356606	.	+	.	gene_id "ENST00000453662.2_ENSG00000146556.10"; transcript_id "ENST00000453662.2_ENSG00000146556.10";
chr2	/dev/stdin	exon	114346128	114346280	.	+	.	gene_id "ENST00000453662.2_ENSG00000146556.10"; transcript_id "ENST00000453662.2_ENSG00000146556.10"; exon_number "1"; exon_id "ENST00000453662.2_ENSG00000146556.10.1";
chr2	/dev/stdin	CDS	114346128	114346280	.	+	0	gene_id "ENST00000453662.2_ENSG00000146556.10"; transcript_id "ENST00000453662.2_ENSG00000146556.10"; exon_number "1"; exon_id "ENST00000453662.2_ENSG00000146556.10.1";
chr2	/dev/stdin	exon	114352640	114352738	.	+	.	gene_id "ENST00000453662.2_ENSG00000146556.10"; transcript_id "ENST00000453662.2_ENSG00000146556.10"; exon_number "2"; exon_id "ENST00000453662.2_ENSG00000146556.10.2";
chr2	/dev/stdin	CDS	114352640	114352738	.	+	0	gene_id "ENST00000453662.2_ENSG00000146556.10"; transcript_id "ENST00000453662.2_ENSG00000146556.10"; exon_number "2"; exon_id "ENST00000453662.2_ENSG00000146556.10.2";
chr2	/dev/stdin	exon	114352946	114353092	.	+	.	gene_id "ENST00000453662.2_ENSG00000146556.10"; transcript_id "ENST00000453662.2_ENSG00000146556.10"; exon_number "3"; exon_id "ENST00000453662.2_ENSG00000146556.10.3";
chr2	/dev/stdin	CDS	114352946	114353092	.	+	0	gene_id "ENST00000453662.2_ENSG00000146556.10"; transcript_id "ENST00000453662.2_ENSG00000146556.10"; exon_number "3"; exon_id "ENST00000453662.2_ENSG00000146556.10.3";
chr2	/dev/stdin	exon	114353270	114353406	.	+	.	gene_id "ENST00000453662.2_ENSG00000146556.10"; transcript_id "ENST00000453662.2_ENSG00000146556.10"; exon_number "4"; exon_id "ENST00000453662.2_ENSG00000146556.10.4";
chr2	/dev/stdin	CDS	114353270	114353406	.	+	0	gene_id "ENST00000453662.2_ENSG00000146556.10"; transcript_id "ENST00000453662.2_ENSG00000146556.10"; exon_number "4"; exon_id "ENST00000453662.2_ENSG00000146556.10.4";
chr2	/dev/stdin	exon	114353645	114353780	.	+	.	gene_id "ENST00000453662.2_ENSG00000146556.10"; transcript_id "ENST00000453662.2_ENSG00000146556.10"; exon_number "5"; exon_id "ENST00000453662.2_ENSG00000146556.10.5";
chr2	/dev/stdin	CDS	114353645	114353780	.	+	1	gene_id "ENST00000453662.2_ENSG00000146556.10"; transcript_id "ENST00000453662.2_ENSG00000146556.10"; exon_number "5"; exon_id "ENST00000453662.2_ENSG00000146556.10.5";
chr2	/dev/stdin	exon	114353958	114354159	.	+	.	gene_id "ENST00000453662.2_ENSG00000146556.10"; transcript_id "ENST00000453662.2_ENSG00000146556.10"; exon_number "6"; exon_id "ENST00000453662.2_ENSG00000146556.10.6";
chr2	/dev/stdin	CDS	114353958	114354159	.	+	0	gene_id "ENST00000453662.2_ENSG00000146556.10"; transcript_id "ENST00000453662.2_ENSG00000146556.10"; exon_number "6"; exon_id "ENST00000453662.2_ENSG00000146556.10.6";
chr2	/dev/stdin	exon	114354248	114354406	.	+	.	gene_id "ENST00000453662.2_ENSG00000146556.10"; transcript_id "ENST00000453662.2_ENSG00000146556.10"; exon_number "7"; exon_id "ENST00000453662.2_ENSG00000146556.10.7";
chr2	/dev/stdin	CDS	114354248	114354406	.	+	2	gene_id "ENST00000453662.2_ENSG00000146556.10"; transcript_id "ENST00000453662.2_ENSG00000146556.10"; exon_number "7"; exon_id "ENST00000453662.2_ENSG00000146556.10.7";
chr2	/dev/stdin	exon	114355063	114355215	.	+	.	gene_id "ENST00000453662.2_ENSG00000146556.10"; transcript_id "ENST00000453662.2_ENSG00000146556.10"; exon_number "8"; exon_id "ENST00000453662.2_ENSG00000146556.10.8";
chr2	/dev/stdin	CDS	114355063	114355215	.	+	2	gene_id "ENST00000453662.2_ENSG00000146556.10"; transcript_id "ENST00000453662.2_ENSG00000146556.10"; exon_number "8"; exon_id "ENST00000453662.2_ENSG00000146556.10.8";
chr2	/dev/stdin	exon	114355975	114356043	.	+	.	gene_id "ENST00000453662.2_ENSG00000146556.10"; transcript_id "ENST00000453662.2_ENSG00000146556.10"; exon_number "9"; exon_id "ENST00000453662.2_ENSG00000146556.10.9";
chr2	/dev/stdin	CDS	114355975	114356043	.	+	2	gene_id "ENST00000453662.2_ENSG00000146556.10"; transcript_id "ENST00000453662.2_ENSG00000146556.10"; exon_number "9"; exon_id "ENST00000453662.2_ENSG00000146556.10.9";
chr2	/dev/stdin	exon	114356184	114356606	.	+	.	gene_id "ENST00000453662.2_ENSG00000146556.10"; transcript_id "ENST00000453662.2_ENSG00000146556.10"; exon_number "10"; exon_id "ENST00000453662.2_ENSG00000146556.10.10";
chr2	/dev/stdin	CDS	114356184	114356606	.	+	2	gene_id "ENST00000453662.2_ENSG00000146556.10"; transcript_id "ENST00000453662.2_ENSG00000146556.10"; exon_number "10"; exon_id "ENST00000453662.2_ENSG00000146556.10.10";
chr2	/dev/stdin	start_codon	114346128	114346130	.	+	0	gene_id "ENST00000453662.2_ENSG00000146556.10"; transcript_id "ENST00000453662.2_ENSG00000146556.10"; exon_number "1"; exon_id "ENST00000453662.2_ENSG00000146556.10.1";
chr2	/dev/stdin	transcript	114352624	114356606	.	+	.	gene_id "a318cef2-ecf7-4cd4-be63-043625455f05_ENSG00000146556.10"; transcript_id "a318cef2-ecf7-4cd4-be63-043625455f05_ENSG00000146556.10";
chr2	/dev/stdin	exon	114352624	114352738	.	+	.	gene_id "a318cef2-ecf7-4cd4-be63-043625455f05_ENSG00000146556.10"; transcript_id "a318cef2-ecf7-4cd4-be63-043625455f05_ENSG00000146556.10"; exon_number "1"; exon_id "a318cef2-ecf7-4cd4-be63-043625455f05_ENSG00000146556.10.1";
chr2	/dev/stdin	CDS	114352624	114352738	.	+	0	gene_id "a318cef2-ecf7-4cd4-be63-043625455f05_ENSG00000146556.10"; transcript_id "a318cef2-ecf7-4cd4-be63-043625455f05_ENSG00000146556.10"; exon_number "1"; exon_id "a318cef2-ecf7-4cd4-be63-043625455f05_ENSG00000146556.10.1";
chr2	/dev/stdin	exon	114352946	114353092	.	+	.	gene_id "a318cef2-ecf7-4cd4-be63-043625455f05_ENSG00000146556.10"; transcript_id "a318cef2-ecf7-4cd4-be63-043625455f05_ENSG00000146556.10"; exon_number "2"; exon_id "a318cef2-ecf7-4cd4-be63-043625455f05_ENSG00000146556.10.2";
chr2	/dev/stdin	CDS	114352946	114353092	.	+	2	gene_id "a318cef2-ecf7-4cd4-be63-043625455f05_ENSG00000146556.10"; transcript_id "a318cef2-ecf7-4cd4-be63-043625455f05_ENSG00000146556.10"; exon_number "2"; exon_id "a318cef2-ecf7-4cd4-be63-043625455f05_ENSG00000146556.10.2";
chr2	/dev/stdin	exon	114353270	114353406	.	+	.	gene_id "a318cef2-ecf7-4cd4-be63-043625455f05_ENSG00000146556.10"; transcript_id "a318cef2-ecf7-4cd4-be63-043625455f05_ENSG00000146556.10"; exon_number "3"; exon_id "a318cef2-ecf7-4cd4-be63-043625455f05_ENSG00000146556.10.3";
chr2	/dev/stdin	CDS	114353270	114353406	.	+	2	gene_id "a318cef2-ecf7-4cd4-be63-043625455f05_ENSG00000146556.10"; transcript_id "a318cef2-ecf7-4cd4-be63-043625455f05_ENSG00000146556.10"; exon_number "3"; exon_id "a318cef2-ecf7-4cd4-be63-043625455f05_ENSG00000146556.10.3";
chr2	/dev/stdin	exon	114353645	114353780	.	+	.	gene_id "a318cef2-ecf7-4cd4-be63-043625455f05_ENSG00000146556.10"; transcript_id "a318cef2-ecf7-4cd4-be63-043625455f05_ENSG00000146556.10"; exon_number "4"; exon_id "a318cef2-ecf7-4cd4-be63-043625455f05_ENSG00000146556.10.4";
chr2	/dev/stdin	CDS	114353645	114353780	.	+	0	gene_id "a318cef2-ecf7-4cd4-be63-043625455f05_ENSG00000146556.10"; transcript_id "a318cef2-ecf7-4cd4-be63-043625455f05_ENSG00000146556.10"; exon_number "4"; exon_id "a318cef2-ecf7-4cd4-be63-043625455f05_ENSG00000146556.10.4";
chr2	/dev/stdin	exon	114353958	114354155	.	+	.	gene_id "a318cef2-ecf7-4cd4-be63-043625455f05_ENSG00000146556.10"; transcript_id "a318cef2-ecf7-4cd4-be63-043625455f05_ENSG00000146556.10"; exon_number "5"; exon_id "a318cef2-ecf7-4cd4-be63-043625455f05_ENSG00000146556.10.5";
chr2	/dev/stdin	CDS	114353958	114354155	.	+	2	gene_id "a318cef2-ecf7-4cd4-be63-043625455f05_ENSG00000146556.10"; transcript_id "a318cef2-ecf7-4cd4-be63-043625455f05_ENSG00000146556.10"; exon_number "5"; exon_id "a318cef2-ecf7-4cd4-be63-043625455f05_ENSG00000146556.10.5";
chr2	/dev/stdin	exon	114354248	114354406	.	+	.	gene_id "a318cef2-ecf7-4cd4-be63-043625455f05_ENSG00000146556.10"; transcript_id "a318cef2-ecf7-4cd4-be63-043625455f05_ENSG00000146556.10"; exon_number "6"; exon_id "a318cef2-ecf7-4cd4-be63-043625455f05_ENSG00000146556.10.6";
chr2	/dev/stdin	CDS	114354248	114354406	.	+	2	gene_id "a318cef2-ecf7-4cd4-be63-043625455f05_ENSG00000146556.10"; transcript_id "a318cef2-ecf7-4cd4-be63-043625455f05_ENSG00000146556.10"; exon_number "6"; exon_id "a318cef2-ecf7-4cd4-be63-043625455f05_ENSG00000146556.10.6";
chr2	/dev/stdin	exon	114355068	114355215	.	+	.	gene_id "a318cef2-ecf7-4cd4-be63-043625455f05_ENSG00000146556.10"; transcript_id "a318cef2-ecf7-4cd4-be63-043625455f05_ENSG00000146556.10"; exon_number "7"; exon_id "a318cef2-ecf7-4cd4-be63-043625455f05_ENSG00000146556.10.7";
chr2	/dev/stdin	CDS	114355068	114355215	.	+	2	gene_id "a318cef2-ecf7-4cd4-be63-043625455f05_ENSG00000146556.10"; transcript_id "a318cef2-ecf7-4cd4-be63-043625455f05_ENSG00000146556.10"; exon_number "7"; exon_id "a318cef2-ecf7-4cd4-be63-043625455f05_ENSG00000146556.10.7";
chr2	/dev/stdin	exon	114355975	114356043	.	+	.	gene_id "a318cef2-ecf7-4cd4-be63-043625455f05_ENSG00000146556.10"; transcript_id "a318cef2-ecf7-4cd4-be63-043625455f05_ENSG00000146556.10"; exon_number "8"; exon_id "a318cef2-ecf7-4cd4-be63-043625455f05_ENSG00000146556.10.8";
chr2	/dev/stdin	CDS	114355975	114356043	.	+	1	gene_id "a318cef2-ecf7-4cd4-be63-043625455f05_ENSG00000146556.10"; transcript_id "a318cef2-ecf7-4cd4-be63-043625455f05_ENSG00000146556.10"; exon_number "8"; exon_id "a318cef2-ecf7-4cd4-be63-043625455f05_ENSG00000146556.10.8";
chr2	/dev/stdin	exon	114356184	114356606	.	+	.	gene_id "a318cef2-ecf7-4cd4-be63-043625455f05_ENSG00000146556.10"; transcript_id "a318cef2-ecf7-4cd4-be63-043625455f05_ENSG00000146556.10"; exon_number "9"; exon_id "a318cef2-ecf7-4cd4-be63-043625455f05_ENSG00000146556.10.9";
chr2	/dev/stdin	CDS	114356184	114356606	.	+	1	gene_id "a318cef2-ecf7-4cd4-be63-043625455f05_ENSG00000146556.10"; transcript_id "a318cef2-ecf7-4cd4-be63-043625455f05_ENSG00000146556.10"; exon_number "9"; exon_id "a318cef2-ecf7-4cd4-be63-043625455f05_ENSG00000146556.10.9";
chr2	/dev/stdin	start_codon	114352624	114352626	.	+	0	gene_id "a318cef2-ecf7-4cd4-be63-043625455f05_ENSG00000146556.10"; transcript_id "a318cef2-ecf7-4cd4-be63-043625455f05_ENSG00000146556.10"; exon_number "1"; exon_id "a318cef2-ecf7-4cd4-be63-043625455f05_ENSG00000146556.10.1";
chr2	/dev/stdin	transcript	114354988	114356606	.	+	.	gene_id "3f8e6522-63bf-4d3e-965e-3fe522d0186f_ENSG00000146556.10"; transcript_id "3f8e6522-63bf-4d3e-965e-3fe522d0186f_ENSG00000146556.10";
chr2	/dev/stdin	exon	114354988	114356043	.	+	.	gene_id "3f8e6522-63bf-4d3e-965e-3fe522d0186f_ENSG00000146556.10"; transcript_id "3f8e6522-63bf-4d3e-965e-3fe522d0186f_ENSG00000146556.10"; exon_number "1"; exon_id "3f8e6522-63bf-4d3e-965e-3fe522d0186f_ENSG00000146556.10.1";
chr2	/dev/stdin	CDS	114354988	114356043	.	+	0	gene_id "3f8e6522-63bf-4d3e-965e-3fe522d0186f_ENSG00000146556.10"; transcript_id "3f8e6522-63bf-4d3e-965e-3fe522d0186f_ENSG00000146556.10"; exon_number "1"; exon_id "3f8e6522-63bf-4d3e-965e-3fe522d0186f_ENSG00000146556.10.1";
chr2	/dev/stdin	exon	114356184	114356606	.	+	.	gene_id "3f8e6522-63bf-4d3e-965e-3fe522d0186f_ENSG00000146556.10"; transcript_id "3f8e6522-63bf-4d3e-965e-3fe522d0186f_ENSG00000146556.10"; exon_number "2"; exon_id "3f8e6522-63bf-4d3e-965e-3fe522d0186f_ENSG00000146556.10.2";
chr2	/dev/stdin	CDS	114356184	114356603	.	+	0	gene_id "3f8e6522-63bf-4d3e-965e-3fe522d0186f_ENSG00000146556.10"; transcript_id "3f8e6522-63bf-4d3e-965e-3fe522d0186f_ENSG00000146556.10"; exon_number "2"; exon_id "3f8e6522-63bf-4d3e-965e-3fe522d0186f_ENSG00000146556.10.2";
chr2	/dev/stdin	start_codon	114354988	114354990	.	+	0	gene_id "3f8e6522-63bf-4d3e-965e-3fe522d0186f_ENSG00000146556.10"; transcript_id "3f8e6522-63bf-4d3e-965e-3fe522d0186f_ENSG00000146556.10"; exon_number "1"; exon_id "3f8e6522-63bf-4d3e-965e-3fe522d0186f_ENSG00000146556.10.1";
chr2	/dev/stdin	stop_codon	114356604	114356606	.	+	0	gene_id "3f8e6522-63bf-4d3e-965e-3fe522d0186f_ENSG00000146556.10"; transcript_id "3f8e6522-63bf-4d3e-965e-3fe522d0186f_ENSG00000146556.10"; exon_number "2"; exon_id "3f8e6522-63bf-4d3e-965e-3fe522d0186f_ENSG00000146556.10.2";
chr2	/dev/stdin	transcript	114355978	114356606	.	+	.	gene_id "7ef9de98-ab30-4ac2-9160-c569208916e6_chr2:114355000"; transcript_id "7ef9de98-ab30-4ac2-9160-c569208916e6_chr2:114355000";
chr2	/dev/stdin	exon	114355978	114356083	.	+	.	gene_id "7ef9de98-ab30-4ac2-9160-c569208916e6_chr2:114355000"; transcript_id "7ef9de98-ab30-4ac2-9160-c569208916e6_chr2:114355000"; exon_number "1"; exon_id "7ef9de98-ab30-4ac2-9160-c569208916e6_chr2:114355000.1";
chr2	/dev/stdin	CDS	114355978	114356083	.	+	0	gene_id "7ef9de98-ab30-4ac2-9160-c569208916e6_chr2:114355000"; transcript_id "7ef9de98-ab30-4ac2-9160-c569208916e6_chr2:114355000"; exon_number "1"; exon_id "7ef9de98-ab30-4ac2-9160-c569208916e6_chr2:114355000.1";
chr2	/dev/stdin	exon	114356184	114356606	.	+	.	gene_id "7ef9de98-ab30-4ac2-9160-c569208916e6_chr2:114355000"; transcript_id "7ef9de98-ab30-4ac2-9160-c569208916e6_chr2:114355000"; exon_number "2"; exon_id "7ef9de98-ab30-4ac2-9160-c569208916e6_chr2:114355000.2";
chr2	/dev/stdin	CDS	114356184	114356606	.	+	2	gene_id "7ef9de98-ab30-4ac2-9160-c569208916e6_chr2:114355000"; transcript_id "7ef9de98-ab30-4ac2-9160-c569208916e6_chr2:114355000"; exon_number "2"; exon_id "7ef9de98-ab30-4ac2-9160-c569208916e6_chr2:114355000.2";
chr2	/dev/stdin	start_codon	114355978	114355980	.	+	0	gene_id "7ef9de98-ab30-4ac2-9160-c569208916e6_chr2:114355000"; transcript_id "7ef9de98-ab30-4ac2-9160-c569208916e6_chr2:114355000"; exon_number "1"; exon_id "7ef9de98-ab30-4ac2-9160-c569208916e6_chr2:114355000.1";
chr2	/dev/stdin	transcript	114369050	114384617	.	-	.	gene_id "da40b00f-b6b8-4e01-8c7b-dbe060975aaa-1_ENSG00000240356.2"; transcript_id "da40b00f-b6b8-4e01-8c7b-dbe060975aaa-1_ENSG00000240356.2";
chr2	/dev/stdin	exon	114369050	114369824	.	-	.	gene_id "da40b00f-b6b8-4e01-8c7b-dbe060975aaa-1_ENSG00000240356.2"; transcript_id "da40b00f-b6b8-4e01-8c7b-dbe060975aaa-1_ENSG00000240356.2"; exon_number "1"; exon_id "da40b00f-b6b8-4e01-8c7b-dbe060975aaa-1_ENSG00000240356.2.1";
chr2	/dev/stdin	CDS	114369053	114369824	.	-	1	gene_id "da40b00f-b6b8-4e01-8c7b-dbe060975aaa-1_ENSG00000240356.2"; transcript_id "da40b00f-b6b8-4e01-8c7b-dbe060975aaa-1_ENSG00000240356.2"; exon_number "1"; exon_id "da40b00f-b6b8-4e01-8c7b-dbe060975aaa-1_ENSG00000240356.2.1";
chr2	/dev/stdin	exon	114383186	114383306	.	-	.	gene_id "da40b00f-b6b8-4e01-8c7b-dbe060975aaa-1_ENSG00000240356.2"; transcript_id "da40b00f-b6b8-4e01-8c7b-dbe060975aaa-1_ENSG00000240356.2"; exon_number "2"; exon_id "da40b00f-b6b8-4e01-8c7b-dbe060975aaa-1_ENSG00000240356.2.2";
chr2	/dev/stdin	CDS	114383186	114383306	.	-	2	gene_id "da40b00f-b6b8-4e01-8c7b-dbe060975aaa-1_ENSG00000240356.2"; transcript_id "da40b00f-b6b8-4e01-8c7b-dbe060975aaa-1_ENSG00000240356.2"; exon_number "2"; exon_id "da40b00f-b6b8-4e01-8c7b-dbe060975aaa-1_ENSG00000240356.2.2";
chr2	/dev/stdin	exon	114384458	114384617	.	-	.	gene_id "da40b00f-b6b8-4e01-8c7b-dbe060975aaa-1_ENSG00000240356.2"; transcript_id "da40b00f-b6b8-4e01-8c7b-dbe060975aaa-1_ENSG00000240356.2"; exon_number "3"; exon_id "da40b00f-b6b8-4e01-8c7b-dbe060975aaa-1_ENSG00000240356.2.3";
chr2	/dev/stdin	CDS	114384458	114384617	.	-	0	gene_id "da40b00f-b6b8-4e01-8c7b-dbe060975aaa-1_ENSG00000240356.2"; transcript_id "da40b00f-b6b8-4e01-8c7b-dbe060975aaa-1_ENSG00000240356.2"; exon_number "3"; exon_id "da40b00f-b6b8-4e01-8c7b-dbe060975aaa-1_ENSG00000240356.2.3";
chr2	/dev/stdin	start_codon	114384615	114384617	.	-	0	gene_id "da40b00f-b6b8-4e01-8c7b-dbe060975aaa-1_ENSG00000240356.2"; transcript_id "da40b00f-b6b8-4e01-8c7b-dbe060975aaa-1_ENSG00000240356.2"; exon_number "3"; exon_id "da40b00f-b6b8-4e01-8c7b-dbe060975aaa-1_ENSG00000240356.2.3";
chr2	/dev/stdin	stop_codon	114369050	114369052	.	-	0	gene_id "da40b00f-b6b8-4e01-8c7b-dbe060975aaa-1_ENSG00000240356.2"; transcript_id "da40b00f-b6b8-4e01-8c7b-dbe060975aaa-1_ENSG00000240356.2"; exon_number "1"; exon_id "da40b00f-b6b8-4e01-8c7b-dbe060975aaa-1_ENSG00000240356.2.1";
chr2	/dev/stdin	transcript	114369262	114384617	.	-	.	gene_id "ENST00000391616.3_ENSG00000240356.2"; transcript_id "ENST00000391616.3_ENSG00000240356.2";
chr2	/dev/stdin	exon	114369262	114369824	.	-	.	gene_id "ENST00000391616.3_ENSG00000240356.2"; transcript_id "ENST00000391616.3_ENSG00000240356.2"; exon_number "1"; exon_id "ENST00000391616.3_ENSG00000240356.2.1";
chr2	/dev/stdin	CDS	114369265	114369824	.	-	2	gene_id "ENST00000391616.3_ENSG00000240356.2"; transcript_id "ENST00000391616.3_ENSG00000240356.2"; exon_number "1"; exon_id "ENST00000391616.3_ENSG00000240356.2.1";
chr2	/dev/stdin	exon	114383186	114383306	.	-	.	gene_id "ENST00000391616.3_ENSG00000240356.2"; transcript_id "ENST00000391616.3_ENSG00000240356.2"; exon_number "2"; exon_id "ENST00000391616.3_ENSG00000240356.2.2";
chr2	/dev/stdin	CDS	114383186	114383306	.	-	0	gene_id "ENST00000391616.3_ENSG00000240356.2"; transcript_id "ENST00000391616.3_ENSG00000240356.2"; exon_number "2"; exon_id "ENST00000391616.3_ENSG00000240356.2.2";
chr2	/dev/stdin	exon	114384615	114384617	.	-	.	gene_id "ENST00000391616.3_ENSG00000240356.2"; transcript_id "ENST00000391616.3_ENSG00000240356.2"; exon_number "3"; exon_id "ENST00000391616.3_ENSG00000240356.2.3";
chr2	/dev/stdin	CDS	114384615	114384617	.	-	0	gene_id "ENST00000391616.3_ENSG00000240356.2"; transcript_id "ENST00000391616.3_ENSG00000240356.2"; exon_number "3"; exon_id "ENST00000391616.3_ENSG00000240356.2.3";
chr2	/dev/stdin	start_codon	114384615	114384617	.	-	0	gene_id "ENST00000391616.3_ENSG00000240356.2"; transcript_id "ENST00000391616.3_ENSG00000240356.2"; exon_number "3"; exon_id "ENST00000391616.3_ENSG00000240356.2.3";
chr2	/dev/stdin	stop_codon	114369262	114369264	.	-	0	gene_id "ENST00000391616.3_ENSG00000240356.2"; transcript_id "ENST00000391616.3_ENSG00000240356.2"; exon_number "1"; exon_id "ENST00000391616.3_ENSG00000240356.2.1";
chr2	/dev/stdin	transcript	114369049	114384617	.	-	.	gene_id "ENST00000391616.3-1_ENSG00000240356.2"; transcript_id "ENST00000391616.3-1_ENSG00000240356.2";
chr2	/dev/stdin	exon	114369049	114369824	.	-	.	gene_id "ENST00000391616.3-1_ENSG00000240356.2"; transcript_id "ENST00000391616.3-1_ENSG00000240356.2"; exon_number "1"; exon_id "ENST00000391616.3-1_ENSG00000240356.2.1";
chr2	/dev/stdin	CDS	114369052	114369824	.	-	2	gene_id "ENST00000391616.3-1_ENSG00000240356.2"; transcript_id "ENST00000391616.3-1_ENSG00000240356.2"; exon_number "1"; exon_id "ENST00000391616.3-1_ENSG00000240356.2.1";
chr2	/dev/stdin	exon	114383186	114383306	.	-	.	gene_id "ENST00000391616.3-1_ENSG00000240356.2"; transcript_id "ENST00000391616.3-1_ENSG00000240356.2"; exon_number "2"; exon_id "ENST00000391616.3-1_ENSG00000240356.2.2";
chr2	/dev/stdin	CDS	114383186	114383306	.	-	0	gene_id "ENST00000391616.3-1_ENSG00000240356.2"; transcript_id "ENST00000391616.3-1_ENSG00000240356.2"; exon_number "2"; exon_id "ENST00000391616.3-1_ENSG00000240356.2.2";
chr2	/dev/stdin	exon	114384615	114384617	.	-	.	gene_id "ENST00000391616.3-1_ENSG00000240356.2"; transcript_id "ENST00000391616.3-1_ENSG00000240356.2"; exon_number "3"; exon_id "ENST00000391616.3-1_ENSG00000240356.2.3";
chr2	/dev/stdin	CDS	114384615	114384617	.	-	0	gene_id "ENST00000391616.3-1_ENSG00000240356.2"; transcript_id "ENST00000391616.3-1_ENSG00000240356.2"; exon_number "3"; exon_id "ENST00000391616.3-1_ENSG00000240356.2.3";
chr2	/dev/stdin	start_codon	114384615	114384617	.	-	0	gene_id "ENST00000391616.3-1_ENSG00000240356.2"; transcript_id "ENST00000391616.3-1_ENSG00000240356.2"; exon_number "3"; exon_id "ENST00000391616.3-1_ENSG00000240356.2.3";
chr2	/dev/stdin	stop_codon	114369049	114369051	.	-	0	gene_id "ENST00000391616.3-1_ENSG00000240356.2"; transcript_id "ENST00000391616.3-1_ENSG00000240356.2"; exon_number "1"; exon_id "ENST00000391616.3-1_ENSG00000240356.2.1";
chr2	/dev/stdin	transcript	114369262	114384617	.	-	.	gene_id "eea8e8f1-615d-465e-8b36-0a5ac38a5980_ENSG00000240356.2"; transcript_id "eea8e8f1-615d-465e-8b36-0a5ac38a5980_ENSG00000240356.2";
chr2	/dev/stdin	exon	114369262	114369824	.	-	.	gene_id "eea8e8f1-615d-465e-8b36-0a5ac38a5980_ENSG00000240356.2"; transcript_id "eea8e8f1-615d-465e-8b36-0a5ac38a5980_ENSG00000240356.2"; exon_number "1"; exon_id "eea8e8f1-615d-465e-8b36-0a5ac38a5980_ENSG00000240356.2.1";
chr2	/dev/stdin	CDS	114369262	114369824	.	-	1	gene_id "eea8e8f1-615d-465e-8b36-0a5ac38a5980_ENSG00000240356.2"; transcript_id "eea8e8f1-615d-465e-8b36-0a5ac38a5980_ENSG00000240356.2"; exon_number "1"; exon_id "eea8e8f1-615d-465e-8b36-0a5ac38a5980_ENSG00000240356.2.1";
chr2	/dev/stdin	exon	114383186	114383306	.	-	.	gene_id "eea8e8f1-615d-465e-8b36-0a5ac38a5980_ENSG00000240356.2"; transcript_id "eea8e8f1-615d-465e-8b36-0a5ac38a5980_ENSG00000240356.2"; exon_number "2"; exon_id "eea8e8f1-615d-465e-8b36-0a5ac38a5980_ENSG00000240356.2.2";
chr2	/dev/stdin	CDS	114383186	114383306	.	-	2	gene_id "eea8e8f1-615d-465e-8b36-0a5ac38a5980_ENSG00000240356.2"; transcript_id "eea8e8f1-615d-465e-8b36-0a5ac38a5980_ENSG00000240356.2"; exon_number "2"; exon_id "eea8e8f1-615d-465e-8b36-0a5ac38a5980_ENSG00000240356.2.2";
chr2	/dev/stdin	exon	114384350	114384617	.	-	.	gene_id "eea8e8f1-615d-465e-8b36-0a5ac38a5980_ENSG00000240356.2"; transcript_id "eea8e8f1-615d-465e-8b36-0a5ac38a5980_ENSG00000240356.2"; exon_number "3"; exon_id "eea8e8f1-615d-465e-8b36-0a5ac38a5980_ENSG00000240356.2.3";
chr2	/dev/stdin	CDS	114384350	114384617	.	-	0	gene_id "eea8e8f1-615d-465e-8b36-0a5ac38a5980_ENSG00000240356.2"; transcript_id "eea8e8f1-615d-465e-8b36-0a5ac38a5980_ENSG00000240356.2"; exon_number "3"; exon_id "eea8e8f1-615d-465e-8b36-0a5ac38a5980_ENSG00000240356.2.3";
chr2	/dev/stdin	start_codon	114384615	114384617	.	-	0	gene_id "eea8e8f1-615d-465e-8b36-0a5ac38a5980_ENSG00000240356.2"; transcript_id "eea8e8f1-615d-465e-8b36-0a5ac38a5980_ENSG00000240356.2"; exon_number "3"; exon_id "eea8e8f1-615d-465e-8b36-0a5ac38a5980_ENSG00000240356.2.3";
chr2	/dev/stdin	transcript	114369045	114384617	.	-	.	gene_id "ENST00000416673.2-2_ENSG00000240356.2"; transcript_id "ENST00000416673.2-2_ENSG00000240356.2";
chr2	/dev/stdin	exon	114369045	114369824	.	-	.	gene_id "ENST00000416673.2-2_ENSG00000240356.2"; transcript_id "ENST00000416673.2-2_ENSG00000240356.2"; exon_number "1"; exon_id "ENST00000416673.2-2_ENSG00000240356.2.1";
chr2	/dev/stdin	CDS	114369045	114369824	.	-	1	gene_id "ENST00000416673.2-2_ENSG00000240356.2"; transcript_id "ENST00000416673.2-2_ENSG00000240356.2"; exon_number "1"; exon_id "ENST00000416673.2-2_ENSG00000240356.2.1";
chr2	/dev/stdin	exon	114383186	114383306	.	-	.	gene_id "ENST00000416673.2-2_ENSG00000240356.2"; transcript_id "ENST00000416673.2-2_ENSG00000240356.2"; exon_number "2"; exon_id "ENST00000416673.2-2_ENSG00000240356.2.2";
chr2	/dev/stdin	CDS	114383186	114383306	.	-	2	gene_id "ENST00000416673.2-2_ENSG00000240356.2"; transcript_id "ENST00000416673.2-2_ENSG00000240356.2"; exon_number "2"; exon_id "ENST00000416673.2-2_ENSG00000240356.2.2";
chr2	/dev/stdin	exon	114384407	114384617	.	-	.	gene_id "ENST00000416673.2-2_ENSG00000240356.2"; transcript_id "ENST00000416673.2-2_ENSG00000240356.2"; exon_number "3"; exon_id "ENST00000416673.2-2_ENSG00000240356.2.3";
chr2	/dev/stdin	CDS	114384407	114384617	.	-	0	gene_id "ENST00000416673.2-2_ENSG00000240356.2"; transcript_id "ENST00000416673.2-2_ENSG00000240356.2"; exon_number "3"; exon_id "ENST00000416673.2-2_ENSG00000240356.2.3";
chr2	/dev/stdin	start_codon	114384615	114384617	.	-	0	gene_id "ENST00000416673.2-2_ENSG00000240356.2"; transcript_id "ENST00000416673.2-2_ENSG00000240356.2"; exon_number "3"; exon_id "ENST00000416673.2-2_ENSG00000240356.2.3";
chr2	/dev/stdin	transcript	114369262	114384617	.	-	.	gene_id "bf361f2d-8822-4452-a4a1-7cb3e50e07dd_ENSG00000240356.2"; transcript_id "bf361f2d-8822-4452-a4a1-7cb3e50e07dd_ENSG00000240356.2";
chr2	/dev/stdin	exon	114369262	114369824	.	-	.	gene_id "bf361f2d-8822-4452-a4a1-7cb3e50e07dd_ENSG00000240356.2"; transcript_id "bf361f2d-8822-4452-a4a1-7cb3e50e07dd_ENSG00000240356.2"; exon_number "1"; exon_id "bf361f2d-8822-4452-a4a1-7cb3e50e07dd_ENSG00000240356.2.1";
chr2	/dev/stdin	CDS	114369262	114369824	.	-	0	gene_id "bf361f2d-8822-4452-a4a1-7cb3e50e07dd_ENSG00000240356.2"; transcript_id "bf361f2d-8822-4452-a4a1-7cb3e50e07dd_ENSG00000240356.2"; exon_number "1"; exon_id "bf361f2d-8822-4452-a4a1-7cb3e50e07dd_ENSG00000240356.2.1";
chr2	/dev/stdin	exon	114383186	114383306	.	-	.	gene_id "bf361f2d-8822-4452-a4a1-7cb3e50e07dd_ENSG00000240356.2"; transcript_id "bf361f2d-8822-4452-a4a1-7cb3e50e07dd_ENSG00000240356.2"; exon_number "2"; exon_id "bf361f2d-8822-4452-a4a1-7cb3e50e07dd_ENSG00000240356.2.2";
chr2	/dev/stdin	CDS	114383186	114383306	.	-	1	gene_id "bf361f2d-8822-4452-a4a1-7cb3e50e07dd_ENSG00000240356.2"; transcript_id "bf361f2d-8822-4452-a4a1-7cb3e50e07dd_ENSG00000240356.2"; exon_number "2"; exon_id "bf361f2d-8822-4452-a4a1-7cb3e50e07dd_ENSG00000240356.2.2";
chr2	/dev/stdin	exon	114384055	114384148	.	-	.	gene_id "bf361f2d-8822-4452-a4a1-7cb3e50e07dd_ENSG00000240356.2"; transcript_id "bf361f2d-8822-4452-a4a1-7cb3e50e07dd_ENSG00000240356.2"; exon_number "3"; exon_id "bf361f2d-8822-4452-a4a1-7cb3e50e07dd_ENSG00000240356.2.3";
chr2	/dev/stdin	CDS	114384055	114384148	.	-	2	gene_id "bf361f2d-8822-4452-a4a1-7cb3e50e07dd_ENSG00000240356.2"; transcript_id "bf361f2d-8822-4452-a4a1-7cb3e50e07dd_ENSG00000240356.2"; exon_number "3"; exon_id "bf361f2d-8822-4452-a4a1-7cb3e50e07dd_ENSG00000240356.2.3";
chr2	/dev/stdin	exon	114384458	114384617	.	-	.	gene_id "bf361f2d-8822-4452-a4a1-7cb3e50e07dd_ENSG00000240356.2"; transcript_id "bf361f2d-8822-4452-a4a1-7cb3e50e07dd_ENSG00000240356.2"; exon_number "4"; exon_id "bf361f2d-8822-4452-a4a1-7cb3e50e07dd_ENSG00000240356.2.4";
chr2	/dev/stdin	CDS	114384458	114384617	.	-	0	gene_id "bf361f2d-8822-4452-a4a1-7cb3e50e07dd_ENSG00000240356.2"; transcript_id "bf361f2d-8822-4452-a4a1-7cb3e50e07dd_ENSG00000240356.2"; exon_number "4"; exon_id "bf361f2d-8822-4452-a4a1-7cb3e50e07dd_ENSG00000240356.2.4";
chr2	/dev/stdin	start_codon	114384615	114384617	.	-	0	gene_id "bf361f2d-8822-4452-a4a1-7cb3e50e07dd_ENSG00000240356.2"; transcript_id "bf361f2d-8822-4452-a4a1-7cb3e50e07dd_ENSG00000240356.2"; exon_number "4"; exon_id "bf361f2d-8822-4452-a4a1-7cb3e50e07dd_ENSG00000240356.2.4";
chr2	/dev/stdin	transcript	114368968	114384512	.	-	.	gene_id "bf361f2d-8822-4452-a4a1-7cb3e50e07dd-2_ENSG00000240356.2"; transcript_id "bf361f2d-8822-4452-a4a1-7cb3e50e07dd-2_ENSG00000240356.2";
chr2	/dev/stdin	exon	114368968	114369824	.	-	.	gene_id "bf361f2d-8822-4452-a4a1-7cb3e50e07dd-2_ENSG00000240356.2"; transcript_id "bf361f2d-8822-4452-a4a1-7cb3e50e07dd-2_ENSG00000240356.2"; exon_number "1"; exon_id "bf361f2d-8822-4452-a4a1-7cb3e50e07dd-2_ENSG00000240356.2.1";
chr2	/dev/stdin	CDS	114368968	114369824	.	-	0	gene_id "bf361f2d-8822-4452-a4a1-7cb3e50e07dd-2_ENSG00000240356.2"; transcript_id "bf361f2d-8822-4452-a4a1-7cb3e50e07dd-2_ENSG00000240356.2"; exon_number "1"; exon_id "bf361f2d-8822-4452-a4a1-7cb3e50e07dd-2_ENSG00000240356.2.1";
chr2	/dev/stdin	exon	114383186	114383306	.	-	.	gene_id "bf361f2d-8822-4452-a4a1-7cb3e50e07dd-2_ENSG00000240356.2"; transcript_id "bf361f2d-8822-4452-a4a1-7cb3e50e07dd-2_ENSG00000240356.2"; exon_number "2"; exon_id "bf361f2d-8822-4452-a4a1-7cb3e50e07dd-2_ENSG00000240356.2.2";
chr2	/dev/stdin	CDS	114383186	114383306	.	-	1	gene_id "bf361f2d-8822-4452-a4a1-7cb3e50e07dd-2_ENSG00000240356.2"; transcript_id "bf361f2d-8822-4452-a4a1-7cb3e50e07dd-2_ENSG00000240356.2"; exon_number "2"; exon_id "bf361f2d-8822-4452-a4a1-7cb3e50e07dd-2_ENSG00000240356.2.2";
chr2	/dev/stdin	exon	114384055	114384148	.	-	.	gene_id "bf361f2d-8822-4452-a4a1-7cb3e50e07dd-2_ENSG00000240356.2"; transcript_id "bf361f2d-8822-4452-a4a1-7cb3e50e07dd-2_ENSG00000240356.2"; exon_number "3"; exon_id "bf361f2d-8822-4452-a4a1-7cb3e50e07dd-2_ENSG00000240356.2.3";
chr2	/dev/stdin	CDS	114384055	114384148	.	-	2	gene_id "bf361f2d-8822-4452-a4a1-7cb3e50e07dd-2_ENSG00000240356.2"; transcript_id "bf361f2d-8822-4452-a4a1-7cb3e50e07dd-2_ENSG00000240356.2"; exon_number "3"; exon_id "bf361f2d-8822-4452-a4a1-7cb3e50e07dd-2_ENSG00000240356.2.3";
chr2	/dev/stdin	exon	114384458	114384512	.	-	.	gene_id "bf361f2d-8822-4452-a4a1-7cb3e50e07dd-2_ENSG00000240356.2"; transcript_id "bf361f2d-8822-4452-a4a1-7cb3e50e07dd-2_ENSG00000240356.2"; exon_number "4"; exon_id "bf361f2d-8822-4452-a4a1-7cb3e50e07dd-2_ENSG00000240356.2.4";
chr2	/dev/stdin	CDS	114384458	114384512	.	-	0	gene_id "bf361f2d-8822-4452-a4a1-7cb3e50e07dd-2_ENSG00000240356.2"; transcript_id "bf361f2d-8822-4452-a4a1-7cb3e50e07dd-2_ENSG00000240356.2"; exon_number "4"; exon_id "bf361f2d-8822-4452-a4a1-7cb3e50e07dd-2_ENSG00000240356.2.4";
chr2	/dev/stdin	start_codon	114384510	114384512	.	-	0	gene_id "bf361f2d-8822-4452-a4a1-7cb3e50e07dd-2_ENSG00000240356.2"; transcript_id "bf361f2d-8822-4452-a4a1-7cb3e50e07dd-2_ENSG00000240356.2"; exon_number "4"; exon_id "bf361f2d-8822-4452-a4a1-7cb3e50e07dd-2_ENSG00000240356.2.4";
chr2	/dev/stdin	transcript	114379138	114384617	.	-	.	gene_id "46138ba6-e012-45a6-a5a2-97f06b0a4d1e_chr2:114379000"; transcript_id "46138ba6-e012-45a6-a5a2-97f06b0a4d1e_chr2:114379000";
chr2	/dev/stdin	exon	114379138	114379738	.	-	.	gene_id "46138ba6-e012-45a6-a5a2-97f06b0a4d1e_chr2:114379000"; transcript_id "46138ba6-e012-45a6-a5a2-97f06b0a4d1e_chr2:114379000"; exon_number "1"; exon_id "46138ba6-e012-45a6-a5a2-97f06b0a4d1e_chr2:114379000.1";
chr2	/dev/stdin	CDS	114379138	114379738	.	-	0	gene_id "46138ba6-e012-45a6-a5a2-97f06b0a4d1e_chr2:114379000"; transcript_id "46138ba6-e012-45a6-a5a2-97f06b0a4d1e_chr2:114379000"; exon_number "1"; exon_id "46138ba6-e012-45a6-a5a2-97f06b0a4d1e_chr2:114379000.1";
chr2	/dev/stdin	exon	114383186	114383306	.	-	.	gene_id "46138ba6-e012-45a6-a5a2-97f06b0a4d1e_chr2:114379000"; transcript_id "46138ba6-e012-45a6-a5a2-97f06b0a4d1e_chr2:114379000"; exon_number "2"; exon_id "46138ba6-e012-45a6-a5a2-97f06b0a4d1e_chr2:114379000.2";
chr2	/dev/stdin	CDS	114383186	114383306	.	-	1	gene_id "46138ba6-e012-45a6-a5a2-97f06b0a4d1e_chr2:114379000"; transcript_id "46138ba6-e012-45a6-a5a2-97f06b0a4d1e_chr2:114379000"; exon_number "2"; exon_id "46138ba6-e012-45a6-a5a2-97f06b0a4d1e_chr2:114379000.2";
chr2	/dev/stdin	exon	114384055	114384617	.	-	.	gene_id "46138ba6-e012-45a6-a5a2-97f06b0a4d1e_chr2:114379000"; transcript_id "46138ba6-e012-45a6-a5a2-97f06b0a4d1e_chr2:114379000"; exon_number "3"; exon_id "46138ba6-e012-45a6-a5a2-97f06b0a4d1e_chr2:114379000.3";
chr2	/dev/stdin	CDS	114384055	114384617	.	-	0	gene_id "46138ba6-e012-45a6-a5a2-97f06b0a4d1e_chr2:114379000"; transcript_id "46138ba6-e012-45a6-a5a2-97f06b0a4d1e_chr2:114379000"; exon_number "3"; exon_id "46138ba6-e012-45a6-a5a2-97f06b0a4d1e_chr2:114379000.3";
chr2	/dev/stdin	start_codon	114384615	114384617	.	-	0	gene_id "46138ba6-e012-45a6-a5a2-97f06b0a4d1e_chr2:114379000"; transcript_id "46138ba6-e012-45a6-a5a2-97f06b0a4d1e_chr2:114379000"; exon_number "3"; exon_id "46138ba6-e012-45a6-a5a2-97f06b0a4d1e_chr2:114379000.3";
chr2	/dev/stdin	transcript	114384807	114398965	.	+	.	gene_id "44f14508-d9bb-4b64-860f-e8bc3305fabe_ENSG00000144134.14"; transcript_id "44f14508-d9bb-4b64-860f-e8bc3305fabe_ENSG00000144134.14";
chr2	/dev/stdin	exon	114384807	114384977	.	+	.	gene_id "44f14508-d9bb-4b64-860f-e8bc3305fabe_ENSG00000144134.14"; transcript_id "44f14508-d9bb-4b64-860f-e8bc3305fabe_ENSG00000144134.14"; exon_number "1"; exon_id "44f14508-d9bb-4b64-860f-e8bc3305fabe_ENSG00000144134.14.1";
chr2	/dev/stdin	CDS	114384807	114384977	.	+	0	gene_id "44f14508-d9bb-4b64-860f-e8bc3305fabe_ENSG00000144134.14"; transcript_id "44f14508-d9bb-4b64-860f-e8bc3305fabe_ENSG00000144134.14"; exon_number "1"; exon_id "44f14508-d9bb-4b64-860f-e8bc3305fabe_ENSG00000144134.14.1";
chr2	/dev/stdin	exon	114386131	114386290	.	+	.	gene_id "44f14508-d9bb-4b64-860f-e8bc3305fabe_ENSG00000144134.14"; transcript_id "44f14508-d9bb-4b64-860f-e8bc3305fabe_ENSG00000144134.14"; exon_number "2"; exon_id "44f14508-d9bb-4b64-860f-e8bc3305fabe_ENSG00000144134.14.2";
chr2	/dev/stdin	CDS	114386131	114386290	.	+	0	gene_id "44f14508-d9bb-4b64-860f-e8bc3305fabe_ENSG00000144134.14"; transcript_id "44f14508-d9bb-4b64-860f-e8bc3305fabe_ENSG00000144134.14"; exon_number "2"; exon_id "44f14508-d9bb-4b64-860f-e8bc3305fabe_ENSG00000144134.14.2";
chr2	/dev/stdin	exon	114390492	114390521	.	+	.	gene_id "44f14508-d9bb-4b64-860f-e8bc3305fabe_ENSG00000144134.14"; transcript_id "44f14508-d9bb-4b64-860f-e8bc3305fabe_ENSG00000144134.14"; exon_number "3"; exon_id "44f14508-d9bb-4b64-860f-e8bc3305fabe_ENSG00000144134.14.3";
chr2	/dev/stdin	CDS	114390492	114390521	.	+	2	gene_id "44f14508-d9bb-4b64-860f-e8bc3305fabe_ENSG00000144134.14"; transcript_id "44f14508-d9bb-4b64-860f-e8bc3305fabe_ENSG00000144134.14"; exon_number "3"; exon_id "44f14508-d9bb-4b64-860f-e8bc3305fabe_ENSG00000144134.14.3";
chr2	/dev/stdin	exon	114391730	114391809	.	+	.	gene_id "44f14508-d9bb-4b64-860f-e8bc3305fabe_ENSG00000144134.14"; transcript_id "44f14508-d9bb-4b64-860f-e8bc3305fabe_ENSG00000144134.14"; exon_number "4"; exon_id "44f14508-d9bb-4b64-860f-e8bc3305fabe_ENSG00000144134.14.4";
chr2	/dev/stdin	CDS	114391730	114391809	.	+	2	gene_id "44f14508-d9bb-4b64-860f-e8bc3305fabe_ENSG00000144134.14"; transcript_id "44f14508-d9bb-4b64-860f-e8bc3305fabe_ENSG00000144134.14"; exon_number "4"; exon_id "44f14508-d9bb-4b64-860f-e8bc3305fabe_ENSG00000144134.14.4";
chr2	/dev/stdin	exon	114392628	114392707	.	+	.	gene_id "44f14508-d9bb-4b64-860f-e8bc3305fabe_ENSG00000144134.14"; transcript_id "44f14508-d9bb-4b64-860f-e8bc3305fabe_ENSG00000144134.14"; exon_number "5"; exon_id "44f14508-d9bb-4b64-860f-e8bc3305fabe_ENSG00000144134.14.5";
chr2	/dev/stdin	CDS	114392628	114392707	.	+	0	gene_id "44f14508-d9bb-4b64-860f-e8bc3305fabe_ENSG00000144134.14"; transcript_id "44f14508-d9bb-4b64-860f-e8bc3305fabe_ENSG00000144134.14"; exon_number "5"; exon_id "44f14508-d9bb-4b64-860f-e8bc3305fabe_ENSG00000144134.14.5";
chr2	/dev/stdin	exon	114398471	114398965	.	+	.	gene_id "44f14508-d9bb-4b64-860f-e8bc3305fabe_ENSG00000144134.14"; transcript_id "44f14508-d9bb-4b64-860f-e8bc3305fabe_ENSG00000144134.14"; exon_number "6"; exon_id "44f14508-d9bb-4b64-860f-e8bc3305fabe_ENSG00000144134.14.6";
chr2	/dev/stdin	CDS	114398471	114398965	.	+	1	gene_id "44f14508-d9bb-4b64-860f-e8bc3305fabe_ENSG00000144134.14"; transcript_id "44f14508-d9bb-4b64-860f-e8bc3305fabe_ENSG00000144134.14"; exon_number "6"; exon_id "44f14508-d9bb-4b64-860f-e8bc3305fabe_ENSG00000144134.14.6";
chr2	/dev/stdin	start_codon	114384807	114384809	.	+	0	gene_id "44f14508-d9bb-4b64-860f-e8bc3305fabe_ENSG00000144134.14"; transcript_id "44f14508-d9bb-4b64-860f-e8bc3305fabe_ENSG00000144134.14"; exon_number "1"; exon_id "44f14508-d9bb-4b64-860f-e8bc3305fabe_ENSG00000144134.14.1";
chr2	/dev/stdin	transcript	114384807	114398965	.	+	.	gene_id "ENST00000413545.1_ENSG00000144134.14"; transcript_id "ENST00000413545.1_ENSG00000144134.14";
chr2	/dev/stdin	exon	114384807	114384977	.	+	.	gene_id "ENST00000413545.1_ENSG00000144134.14"; transcript_id "ENST00000413545.1_ENSG00000144134.14"; exon_number "1"; exon_id "ENST00000413545.1_ENSG00000144134.14.1";
chr2	/dev/stdin	CDS	114384807	114384977	.	+	0	gene_id "ENST00000413545.1_ENSG00000144134.14"; transcript_id "ENST00000413545.1_ENSG00000144134.14"; exon_number "1"; exon_id "ENST00000413545.1_ENSG00000144134.14.1";
chr2	/dev/stdin	exon	114386127	114386290	.	+	.	gene_id "ENST00000413545.1_ENSG00000144134.14"; transcript_id "ENST00000413545.1_ENSG00000144134.14"; exon_number "2"; exon_id "ENST00000413545.1_ENSG00000144134.14.2";
chr2	/dev/stdin	CDS	114386127	114386290	.	+	0	gene_id "ENST00000413545.1_ENSG00000144134.14"; transcript_id "ENST00000413545.1_ENSG00000144134.14"; exon_number "2"; exon_id "ENST00000413545.1_ENSG00000144134.14.2";
chr2	/dev/stdin	exon	114390492	114390521	.	+	.	gene_id "ENST00000413545.1_ENSG00000144134.14"; transcript_id "ENST00000413545.1_ENSG00000144134.14"; exon_number "3"; exon_id "ENST00000413545.1_ENSG00000144134.14.3";
chr2	/dev/stdin	CDS	114390492	114390521	.	+	1	gene_id "ENST00000413545.1_ENSG00000144134.14"; transcript_id "ENST00000413545.1_ENSG00000144134.14"; exon_number "3"; exon_id "ENST00000413545.1_ENSG00000144134.14.3";
chr2	/dev/stdin	exon	114391730	114391809	.	+	.	gene_id "ENST00000413545.1_ENSG00000144134.14"; transcript_id "ENST00000413545.1_ENSG00000144134.14"; exon_number "4"; exon_id "ENST00000413545.1_ENSG00000144134.14.4";
chr2	/dev/stdin	CDS	114391730	114391809	.	+	1	gene_id "ENST00000413545.1_ENSG00000144134.14"; transcript_id "ENST00000413545.1_ENSG00000144134.14"; exon_number "4"; exon_id "ENST00000413545.1_ENSG00000144134.14.4";
chr2	/dev/stdin	exon	114392628	114392707	.	+	.	gene_id "ENST00000413545.1_ENSG00000144134.14"; transcript_id "ENST00000413545.1_ENSG00000144134.14"; exon_number "5"; exon_id "ENST00000413545.1_ENSG00000144134.14.5";
chr2	/dev/stdin	CDS	114392628	114392707	.	+	2	gene_id "ENST00000413545.1_ENSG00000144134.14"; transcript_id "ENST00000413545.1_ENSG00000144134.14"; exon_number "5"; exon_id "ENST00000413545.1_ENSG00000144134.14.5";
chr2	/dev/stdin	exon	114398471	114398965	.	+	.	gene_id "ENST00000413545.1_ENSG00000144134.14"; transcript_id "ENST00000413545.1_ENSG00000144134.14"; exon_number "6"; exon_id "ENST00000413545.1_ENSG00000144134.14.6";
chr2	/dev/stdin	CDS	114398471	114398962	.	+	0	gene_id "ENST00000413545.1_ENSG00000144134.14"; transcript_id "ENST00000413545.1_ENSG00000144134.14"; exon_number "6"; exon_id "ENST00000413545.1_ENSG00000144134.14.6";
chr2	/dev/stdin	start_codon	114384807	114384809	.	+	0	gene_id "ENST00000413545.1_ENSG00000144134.14"; transcript_id "ENST00000413545.1_ENSG00000144134.14"; exon_number "1"; exon_id "ENST00000413545.1_ENSG00000144134.14.1";
chr2	/dev/stdin	stop_codon	114398963	114398965	.	+	0	gene_id "ENST00000413545.1_ENSG00000144134.14"; transcript_id "ENST00000413545.1_ENSG00000144134.14"; exon_number "6"; exon_id "ENST00000413545.1_ENSG00000144134.14.6";
chr2	/dev/stdin	transcript	114384807	114400905	.	+	.	gene_id "ENST00000393165.3_ENSG00000144134.14"; transcript_id "ENST00000393165.3_ENSG00000144134.14";
chr2	/dev/stdin	exon	114384807	114384977	.	+	.	gene_id "ENST00000393165.3_ENSG00000144134.14"; transcript_id "ENST00000393165.3_ENSG00000144134.14"; exon_number "1"; exon_id "ENST00000393165.3_ENSG00000144134.14.1";
chr2	/dev/stdin	CDS	114384807	114384977	.	+	0	gene_id "ENST00000393165.3_ENSG00000144134.14"; transcript_id "ENST00000393165.3_ENSG00000144134.14"; exon_number "1"; exon_id "ENST00000393165.3_ENSG00000144134.14.1";
chr2	/dev/stdin	exon	114386131	114386290	.	+	.	gene_id "ENST00000393165.3_ENSG00000144134.14"; transcript_id "ENST00000393165.3_ENSG00000144134.14"; exon_number "2"; exon_id "ENST00000393165.3_ENSG00000144134.14.2";
chr2	/dev/stdin	CDS	114386131	114386290	.	+	0	gene_id "ENST00000393165.3_ENSG00000144134.14"; transcript_id "ENST00000393165.3_ENSG00000144134.14"; exon_number "2"; exon_id "ENST00000393165.3_ENSG00000144134.14.2";
chr2	/dev/stdin	exon	114390492	114390521	.	+	.	gene_id "ENST00000393165.3_ENSG00000144134.14"; transcript_id "ENST00000393165.3_ENSG00000144134.14"; exon_number "3"; exon_id "ENST00000393165.3_ENSG00000144134.14.3";
chr2	/dev/stdin	CDS	114390492	114390521	.	+	2	gene_id "ENST00000393165.3_ENSG00000144134.14"; transcript_id "ENST00000393165.3_ENSG00000144134.14"; exon_number "3"; exon_id "ENST00000393165.3_ENSG00000144134.14.3";
chr2	/dev/stdin	exon	114391730	114391809	.	+	.	gene_id "ENST00000393165.3_ENSG00000144134.14"; transcript_id "ENST00000393165.3_ENSG00000144134.14"; exon_number "4"; exon_id "ENST00000393165.3_ENSG00000144134.14.4";
chr2	/dev/stdin	CDS	114391730	114391809	.	+	2	gene_id "ENST00000393165.3_ENSG00000144134.14"; transcript_id "ENST00000393165.3_ENSG00000144134.14"; exon_number "4"; exon_id "ENST00000393165.3_ENSG00000144134.14.4";
chr2	/dev/stdin	exon	114392628	114392707	.	+	.	gene_id "ENST00000393165.3_ENSG00000144134.14"; transcript_id "ENST00000393165.3_ENSG00000144134.14"; exon_number "5"; exon_id "ENST00000393165.3_ENSG00000144134.14.5";
chr2	/dev/stdin	CDS	114392628	114392707	.	+	0	gene_id "ENST00000393165.3_ENSG00000144134.14"; transcript_id "ENST00000393165.3_ENSG00000144134.14"; exon_number "5"; exon_id "ENST00000393165.3_ENSG00000144134.14.5";
chr2	/dev/stdin	exon	114398471	114398582	.	+	.	gene_id "ENST00000393165.3_ENSG00000144134.14"; transcript_id "ENST00000393165.3_ENSG00000144134.14"; exon_number "6"; exon_id "ENST00000393165.3_ENSG00000144134.14.6";
chr2	/dev/stdin	CDS	114398471	114398582	.	+	1	gene_id "ENST00000393165.3_ENSG00000144134.14"; transcript_id "ENST00000393165.3_ENSG00000144134.14"; exon_number "6"; exon_id "ENST00000393165.3_ENSG00000144134.14.6";
chr2	/dev/stdin	exon	114398930	114399027	.	+	.	gene_id "ENST00000393165.3_ENSG00000144134.14"; transcript_id "ENST00000393165.3_ENSG00000144134.14"; exon_number "7"; exon_id "ENST00000393165.3_ENSG00000144134.14.7";
chr2	/dev/stdin	CDS	114398930	114399027	.	+	0	gene_id "ENST00000393165.3_ENSG00000144134.14"; transcript_id "ENST00000393165.3_ENSG00000144134.14"; exon_number "7"; exon_id "ENST00000393165.3_ENSG00000144134.14.7";
chr2	/dev/stdin	exon	114399358	114399441	.	+	.	gene_id "ENST00000393165.3_ENSG00000144134.14"; transcript_id "ENST00000393165.3_ENSG00000144134.14"; exon_number "8"; exon_id "ENST00000393165.3_ENSG00000144134.14.8";
chr2	/dev/stdin	CDS	114399358	114399441	.	+	1	gene_id "ENST00000393165.3_ENSG00000144134.14"; transcript_id "ENST00000393165.3_ENSG00000144134.14"; exon_number "8"; exon_id "ENST00000393165.3_ENSG00000144134.14.8";
chr2	/dev/stdin	exon	114399608	114399722	.	+	.	gene_id "ENST00000393165.3_ENSG00000144134.14"; transcript_id "ENST00000393165.3_ENSG00000144134.14"; exon_number "9"; exon_id "ENST00000393165.3_ENSG00000144134.14.9";
chr2	/dev/stdin	CDS	114399608	114399722	.	+	1	gene_id "ENST00000393165.3_ENSG00000144134.14"; transcript_id "ENST00000393165.3_ENSG00000144134.14"; exon_number "9"; exon_id "ENST00000393165.3_ENSG00000144134.14.9";
chr2	/dev/stdin	exon	114400767	114400905	.	+	.	gene_id "ENST00000393165.3_ENSG00000144134.14"; transcript_id "ENST00000393165.3_ENSG00000144134.14"; exon_number "10"; exon_id "ENST00000393165.3_ENSG00000144134.14.10";
chr2	/dev/stdin	CDS	114400767	114400905	.	+	0	gene_id "ENST00000393165.3_ENSG00000144134.14"; transcript_id "ENST00000393165.3_ENSG00000144134.14"; exon_number "10"; exon_id "ENST00000393165.3_ENSG00000144134.14.10";
chr2	/dev/stdin	start_codon	114384807	114384809	.	+	0	gene_id "ENST00000393165.3_ENSG00000144134.14"; transcript_id "ENST00000393165.3_ENSG00000144134.14"; exon_number "1"; exon_id "ENST00000393165.3_ENSG00000144134.14.1";
chr2	/dev/stdin	transcript	114384807	114400905	.	+	.	gene_id "4662f4c2-ec86-408b-94ee-daa3de1ef709_ENSG00000144134.14"; transcript_id "4662f4c2-ec86-408b-94ee-daa3de1ef709_ENSG00000144134.14";
chr2	/dev/stdin	exon	114384807	114384977	.	+	.	gene_id "4662f4c2-ec86-408b-94ee-daa3de1ef709_ENSG00000144134.14"; transcript_id "4662f4c2-ec86-408b-94ee-daa3de1ef709_ENSG00000144134.14"; exon_number "1"; exon_id "4662f4c2-ec86-408b-94ee-daa3de1ef709_ENSG00000144134.14.1";
chr2	/dev/stdin	CDS	114384807	114384977	.	+	0	gene_id "4662f4c2-ec86-408b-94ee-daa3de1ef709_ENSG00000144134.14"; transcript_id "4662f4c2-ec86-408b-94ee-daa3de1ef709_ENSG00000144134.14"; exon_number "1"; exon_id "4662f4c2-ec86-408b-94ee-daa3de1ef709_ENSG00000144134.14.1";
chr2	/dev/stdin	exon	114386131	114386290	.	+	.	gene_id "4662f4c2-ec86-408b-94ee-daa3de1ef709_ENSG00000144134.14"; transcript_id "4662f4c2-ec86-408b-94ee-daa3de1ef709_ENSG00000144134.14"; exon_number "2"; exon_id "4662f4c2-ec86-408b-94ee-daa3de1ef709_ENSG00000144134.14.2";
chr2	/dev/stdin	CDS	114386131	114386290	.	+	0	gene_id "4662f4c2-ec86-408b-94ee-daa3de1ef709_ENSG00000144134.14"; transcript_id "4662f4c2-ec86-408b-94ee-daa3de1ef709_ENSG00000144134.14"; exon_number "2"; exon_id "4662f4c2-ec86-408b-94ee-daa3de1ef709_ENSG00000144134.14.2";
chr2	/dev/stdin	exon	114390492	114390521	.	+	.	gene_id "4662f4c2-ec86-408b-94ee-daa3de1ef709_ENSG00000144134.14"; transcript_id "4662f4c2-ec86-408b-94ee-daa3de1ef709_ENSG00000144134.14"; exon_number "3"; exon_id "4662f4c2-ec86-408b-94ee-daa3de1ef709_ENSG00000144134.14.3";
chr2	/dev/stdin	CDS	114390492	114390521	.	+	2	gene_id "4662f4c2-ec86-408b-94ee-daa3de1ef709_ENSG00000144134.14"; transcript_id "4662f4c2-ec86-408b-94ee-daa3de1ef709_ENSG00000144134.14"; exon_number "3"; exon_id "4662f4c2-ec86-408b-94ee-daa3de1ef709_ENSG00000144134.14.3";
chr2	/dev/stdin	exon	114391730	114391809	.	+	.	gene_id "4662f4c2-ec86-408b-94ee-daa3de1ef709_ENSG00000144134.14"; transcript_id "4662f4c2-ec86-408b-94ee-daa3de1ef709_ENSG00000144134.14"; exon_number "4"; exon_id "4662f4c2-ec86-408b-94ee-daa3de1ef709_ENSG00000144134.14.4";
chr2	/dev/stdin	CDS	114391730	114391809	.	+	2	gene_id "4662f4c2-ec86-408b-94ee-daa3de1ef709_ENSG00000144134.14"; transcript_id "4662f4c2-ec86-408b-94ee-daa3de1ef709_ENSG00000144134.14"; exon_number "4"; exon_id "4662f4c2-ec86-408b-94ee-daa3de1ef709_ENSG00000144134.14.4";
chr2	/dev/stdin	exon	114398930	114399027	.	+	.	gene_id "4662f4c2-ec86-408b-94ee-daa3de1ef709_ENSG00000144134.14"; transcript_id "4662f4c2-ec86-408b-94ee-daa3de1ef709_ENSG00000144134.14"; exon_number "5"; exon_id "4662f4c2-ec86-408b-94ee-daa3de1ef709_ENSG00000144134.14.5";
chr2	/dev/stdin	CDS	114398930	114399027	.	+	0	gene_id "4662f4c2-ec86-408b-94ee-daa3de1ef709_ENSG00000144134.14"; transcript_id "4662f4c2-ec86-408b-94ee-daa3de1ef709_ENSG00000144134.14"; exon_number "5"; exon_id "4662f4c2-ec86-408b-94ee-daa3de1ef709_ENSG00000144134.14.5";
chr2	/dev/stdin	exon	114399358	114399441	.	+	.	gene_id "4662f4c2-ec86-408b-94ee-daa3de1ef709_ENSG00000144134.14"; transcript_id "4662f4c2-ec86-408b-94ee-daa3de1ef709_ENSG00000144134.14"; exon_number "6"; exon_id "4662f4c2-ec86-408b-94ee-daa3de1ef709_ENSG00000144134.14.6";
chr2	/dev/stdin	CDS	114399358	114399441	.	+	1	gene_id "4662f4c2-ec86-408b-94ee-daa3de1ef709_ENSG00000144134.14"; transcript_id "4662f4c2-ec86-408b-94ee-daa3de1ef709_ENSG00000144134.14"; exon_number "6"; exon_id "4662f4c2-ec86-408b-94ee-daa3de1ef709_ENSG00000144134.14.6";
chr2	/dev/stdin	exon	114399608	114400905	.	+	.	gene_id "4662f4c2-ec86-408b-94ee-daa3de1ef709_ENSG00000144134.14"; transcript_id "4662f4c2-ec86-408b-94ee-daa3de1ef709_ENSG00000144134.14"; exon_number "7"; exon_id "4662f4c2-ec86-408b-94ee-daa3de1ef709_ENSG00000144134.14.7";
chr2	/dev/stdin	CDS	114399608	114400905	.	+	1	gene_id "4662f4c2-ec86-408b-94ee-daa3de1ef709_ENSG00000144134.14"; transcript_id "4662f4c2-ec86-408b-94ee-daa3de1ef709_ENSG00000144134.14"; exon_number "7"; exon_id "4662f4c2-ec86-408b-94ee-daa3de1ef709_ENSG00000144134.14.7";
chr2	/dev/stdin	start_codon	114384807	114384809	.	+	0	gene_id "4662f4c2-ec86-408b-94ee-daa3de1ef709_ENSG00000144134.14"; transcript_id "4662f4c2-ec86-408b-94ee-daa3de1ef709_ENSG00000144134.14"; exon_number "1"; exon_id "4662f4c2-ec86-408b-94ee-daa3de1ef709_ENSG00000144134.14.1";
chr2	/dev/stdin	transcript	114471798	114514164	.	-	.	gene_id "ecd2cec8-c8cc-4791-b2b7-d7e1eea298c7_ENSG00000115084.8"; transcript_id "ecd2cec8-c8cc-4791-b2b7-d7e1eea298c7_ENSG00000115084.8";
chr2	/dev/stdin	exon	114471798	114472772	.	-	.	gene_id "ecd2cec8-c8cc-4791-b2b7-d7e1eea298c7_ENSG00000115084.8"; transcript_id "ecd2cec8-c8cc-4791-b2b7-d7e1eea298c7_ENSG00000115084.8"; exon_number "1"; exon_id "ecd2cec8-c8cc-4791-b2b7-d7e1eea298c7_ENSG00000115084.8.1";
chr2	/dev/stdin	CDS	114471801	114472772	.	-	0	gene_id "ecd2cec8-c8cc-4791-b2b7-d7e1eea298c7_ENSG00000115084.8"; transcript_id "ecd2cec8-c8cc-4791-b2b7-d7e1eea298c7_ENSG00000115084.8"; exon_number "1"; exon_id "ecd2cec8-c8cc-4791-b2b7-d7e1eea298c7_ENSG00000115084.8.1";
chr2	/dev/stdin	exon	114475330	114475425	.	-	.	gene_id "ecd2cec8-c8cc-4791-b2b7-d7e1eea298c7_ENSG00000115084.8"; transcript_id "ecd2cec8-c8cc-4791-b2b7-d7e1eea298c7_ENSG00000115084.8"; exon_number "2"; exon_id "ecd2cec8-c8cc-4791-b2b7-d7e1eea298c7_ENSG00000115084.8.2";
chr2	/dev/stdin	CDS	114475330	114475425	.	-	0	gene_id "ecd2cec8-c8cc-4791-b2b7-d7e1eea298c7_ENSG00000115084.8"; transcript_id "ecd2cec8-c8cc-4791-b2b7-d7e1eea298c7_ENSG00000115084.8"; exon_number "2"; exon_id "ecd2cec8-c8cc-4791-b2b7-d7e1eea298c7_ENSG00000115084.8.2";
chr2	/dev/stdin	exon	114476731	114476885	.	-	.	gene_id "ecd2cec8-c8cc-4791-b2b7-d7e1eea298c7_ENSG00000115084.8"; transcript_id "ecd2cec8-c8cc-4791-b2b7-d7e1eea298c7_ENSG00000115084.8"; exon_number "3"; exon_id "ecd2cec8-c8cc-4791-b2b7-d7e1eea298c7_ENSG00000115084.8.3";
chr2	/dev/stdin	CDS	114476731	114476885	.	-	2	gene_id "ecd2cec8-c8cc-4791-b2b7-d7e1eea298c7_ENSG00000115084.8"; transcript_id "ecd2cec8-c8cc-4791-b2b7-d7e1eea298c7_ENSG00000115084.8"; exon_number "3"; exon_id "ecd2cec8-c8cc-4791-b2b7-d7e1eea298c7_ENSG00000115084.8.3";
chr2	/dev/stdin	exon	114480681	114480771	.	-	.	gene_id "ecd2cec8-c8cc-4791-b2b7-d7e1eea298c7_ENSG00000115084.8"; transcript_id "ecd2cec8-c8cc-4791-b2b7-d7e1eea298c7_ENSG00000115084.8"; exon_number "4"; exon_id "ecd2cec8-c8cc-4791-b2b7-d7e1eea298c7_ENSG00000115084.8.4";
chr2	/dev/stdin	CDS	114480681	114480771	.	-	0	gene_id "ecd2cec8-c8cc-4791-b2b7-d7e1eea298c7_ENSG00000115084.8"; transcript_id "ecd2cec8-c8cc-4791-b2b7-d7e1eea298c7_ENSG00000115084.8"; exon_number "4"; exon_id "ecd2cec8-c8cc-4791-b2b7-d7e1eea298c7_ENSG00000115084.8.4";
chr2	/dev/stdin	exon	114482955	114483114	.	-	.	gene_id "ecd2cec8-c8cc-4791-b2b7-d7e1eea298c7_ENSG00000115084.8"; transcript_id "ecd2cec8-c8cc-4791-b2b7-d7e1eea298c7_ENSG00000115084.8"; exon_number "5"; exon_id "ecd2cec8-c8cc-4791-b2b7-d7e1eea298c7_ENSG00000115084.8.5";
chr2	/dev/stdin	CDS	114482955	114483114	.	-	1	gene_id "ecd2cec8-c8cc-4791-b2b7-d7e1eea298c7_ENSG00000115084.8"; transcript_id "ecd2cec8-c8cc-4791-b2b7-d7e1eea298c7_ENSG00000115084.8"; exon_number "5"; exon_id "ecd2cec8-c8cc-4791-b2b7-d7e1eea298c7_ENSG00000115084.8.5";
chr2	/dev/stdin	exon	114486978	114487082	.	-	.	gene_id "ecd2cec8-c8cc-4791-b2b7-d7e1eea298c7_ENSG00000115084.8"; transcript_id "ecd2cec8-c8cc-4791-b2b7-d7e1eea298c7_ENSG00000115084.8"; exon_number "6"; exon_id "ecd2cec8-c8cc-4791-b2b7-d7e1eea298c7_ENSG00000115084.8.6";
chr2	/dev/stdin	CDS	114486978	114487082	.	-	1	gene_id "ecd2cec8-c8cc-4791-b2b7-d7e1eea298c7_ENSG00000115084.8"; transcript_id "ecd2cec8-c8cc-4791-b2b7-d7e1eea298c7_ENSG00000115084.8"; exon_number "6"; exon_id "ecd2cec8-c8cc-4791-b2b7-d7e1eea298c7_ENSG00000115084.8.6";
chr2	/dev/stdin	exon	114489161	114489225	.	-	.	gene_id "ecd2cec8-c8cc-4791-b2b7-d7e1eea298c7_ENSG00000115084.8"; transcript_id "ecd2cec8-c8cc-4791-b2b7-d7e1eea298c7_ENSG00000115084.8"; exon_number "7"; exon_id "ecd2cec8-c8cc-4791-b2b7-d7e1eea298c7_ENSG00000115084.8.7";
chr2	/dev/stdin	CDS	114489161	114489225	.	-	0	gene_id "ecd2cec8-c8cc-4791-b2b7-d7e1eea298c7_ENSG00000115084.8"; transcript_id "ecd2cec8-c8cc-4791-b2b7-d7e1eea298c7_ENSG00000115084.8"; exon_number "7"; exon_id "ecd2cec8-c8cc-4791-b2b7-d7e1eea298c7_ENSG00000115084.8.7";
chr2	/dev/stdin	exon	114492163	114492250	.	-	.	gene_id "ecd2cec8-c8cc-4791-b2b7-d7e1eea298c7_ENSG00000115084.8"; transcript_id "ecd2cec8-c8cc-4791-b2b7-d7e1eea298c7_ENSG00000115084.8"; exon_number "8"; exon_id "ecd2cec8-c8cc-4791-b2b7-d7e1eea298c7_ENSG00000115084.8.8";
chr2	/dev/stdin	CDS	114492163	114492250	.	-	1	gene_id "ecd2cec8-c8cc-4791-b2b7-d7e1eea298c7_ENSG00000115084.8"; transcript_id "ecd2cec8-c8cc-4791-b2b7-d7e1eea298c7_ENSG00000115084.8"; exon_number "8"; exon_id "ecd2cec8-c8cc-4791-b2b7-d7e1eea298c7_ENSG00000115084.8.8";
chr2	/dev/stdin	exon	114493354	114493435	.	-	.	gene_id "ecd2cec8-c8cc-4791-b2b7-d7e1eea298c7_ENSG00000115084.8"; transcript_id "ecd2cec8-c8cc-4791-b2b7-d7e1eea298c7_ENSG00000115084.8"; exon_number "9"; exon_id "ecd2cec8-c8cc-4791-b2b7-d7e1eea298c7_ENSG00000115084.8.9";
chr2	/dev/stdin	CDS	114493354	114493435	.	-	2	gene_id "ecd2cec8-c8cc-4791-b2b7-d7e1eea298c7_ENSG00000115084.8"; transcript_id "ecd2cec8-c8cc-4791-b2b7-d7e1eea298c7_ENSG00000115084.8"; exon_number "9"; exon_id "ecd2cec8-c8cc-4791-b2b7-d7e1eea298c7_ENSG00000115084.8.9";
chr2	/dev/stdin	exon	114500269	114500456	.	-	.	gene_id "ecd2cec8-c8cc-4791-b2b7-d7e1eea298c7_ENSG00000115084.8"; transcript_id "ecd2cec8-c8cc-4791-b2b7-d7e1eea298c7_ENSG00000115084.8"; exon_number "10"; exon_id "ecd2cec8-c8cc-4791-b2b7-d7e1eea298c7_ENSG00000115084.8.10";
chr2	/dev/stdin	CDS	114500269	114500456	.	-	1	gene_id "ecd2cec8-c8cc-4791-b2b7-d7e1eea298c7_ENSG00000115084.8"; transcript_id "ecd2cec8-c8cc-4791-b2b7-d7e1eea298c7_ENSG00000115084.8"; exon_number "10"; exon_id "ecd2cec8-c8cc-4791-b2b7-d7e1eea298c7_ENSG00000115084.8.10";
chr2	/dev/stdin	exon	114501290	114501371	.	-	.	gene_id "ecd2cec8-c8cc-4791-b2b7-d7e1eea298c7_ENSG00000115084.8"; transcript_id "ecd2cec8-c8cc-4791-b2b7-d7e1eea298c7_ENSG00000115084.8"; exon_number "11"; exon_id "ecd2cec8-c8cc-4791-b2b7-d7e1eea298c7_ENSG00000115084.8.11";
chr2	/dev/stdin	CDS	114501290	114501371	.	-	2	gene_id "ecd2cec8-c8cc-4791-b2b7-d7e1eea298c7_ENSG00000115084.8"; transcript_id "ecd2cec8-c8cc-4791-b2b7-d7e1eea298c7_ENSG00000115084.8"; exon_number "11"; exon_id "ecd2cec8-c8cc-4791-b2b7-d7e1eea298c7_ENSG00000115084.8.11";
chr2	/dev/stdin	exon	114503854	114503916	.	-	.	gene_id "ecd2cec8-c8cc-4791-b2b7-d7e1eea298c7_ENSG00000115084.8"; transcript_id "ecd2cec8-c8cc-4791-b2b7-d7e1eea298c7_ENSG00000115084.8"; exon_number "12"; exon_id "ecd2cec8-c8cc-4791-b2b7-d7e1eea298c7_ENSG00000115084.8.12";
chr2	/dev/stdin	CDS	114503854	114503916	.	-	2	gene_id "ecd2cec8-c8cc-4791-b2b7-d7e1eea298c7_ENSG00000115084.8"; transcript_id "ecd2cec8-c8cc-4791-b2b7-d7e1eea298c7_ENSG00000115084.8"; exon_number "12"; exon_id "ecd2cec8-c8cc-4791-b2b7-d7e1eea298c7_ENSG00000115084.8.12";
chr2	/dev/stdin	exon	114508002	114508145	.	-	.	gene_id "ecd2cec8-c8cc-4791-b2b7-d7e1eea298c7_ENSG00000115084.8"; transcript_id "ecd2cec8-c8cc-4791-b2b7-d7e1eea298c7_ENSG00000115084.8"; exon_number "13"; exon_id "ecd2cec8-c8cc-4791-b2b7-d7e1eea298c7_ENSG00000115084.8.13";
chr2	/dev/stdin	CDS	114508002	114508145	.	-	2	gene_id "ecd2cec8-c8cc-4791-b2b7-d7e1eea298c7_ENSG00000115084.8"; transcript_id "ecd2cec8-c8cc-4791-b2b7-d7e1eea298c7_ENSG00000115084.8"; exon_number "13"; exon_id "ecd2cec8-c8cc-4791-b2b7-d7e1eea298c7_ENSG00000115084.8.13";
chr2	/dev/stdin	exon	114512742	114512883	.	-	.	gene_id "ecd2cec8-c8cc-4791-b2b7-d7e1eea298c7_ENSG00000115084.8"; transcript_id "ecd2cec8-c8cc-4791-b2b7-d7e1eea298c7_ENSG00000115084.8"; exon_number "14"; exon_id "ecd2cec8-c8cc-4791-b2b7-d7e1eea298c7_ENSG00000115084.8.14";
chr2	/dev/stdin	CDS	114512742	114512883	.	-	0	gene_id "ecd2cec8-c8cc-4791-b2b7-d7e1eea298c7_ENSG00000115084.8"; transcript_id "ecd2cec8-c8cc-4791-b2b7-d7e1eea298c7_ENSG00000115084.8"; exon_number "14"; exon_id "ecd2cec8-c8cc-4791-b2b7-d7e1eea298c7_ENSG00000115084.8.14";
chr2	/dev/stdin	exon	114513031	114513121	.	-	.	gene_id "ecd2cec8-c8cc-4791-b2b7-d7e1eea298c7_ENSG00000115084.8"; transcript_id "ecd2cec8-c8cc-4791-b2b7-d7e1eea298c7_ENSG00000115084.8"; exon_number "15"; exon_id "ecd2cec8-c8cc-4791-b2b7-d7e1eea298c7_ENSG00000115084.8.15";
chr2	/dev/stdin	CDS	114513031	114513121	.	-	1	gene_id "ecd2cec8-c8cc-4791-b2b7-d7e1eea298c7_ENSG00000115084.8"; transcript_id "ecd2cec8-c8cc-4791-b2b7-d7e1eea298c7_ENSG00000115084.8"; exon_number "15"; exon_id "ecd2cec8-c8cc-4791-b2b7-d7e1eea298c7_ENSG00000115084.8.15";
chr2	/dev/stdin	exon	114513947	114514164	.	-	.	gene_id "ecd2cec8-c8cc-4791-b2b7-d7e1eea298c7_ENSG00000115084.8"; transcript_id "ecd2cec8-c8cc-4791-b2b7-d7e1eea298c7_ENSG00000115084.8"; exon_number "16"; exon_id "ecd2cec8-c8cc-4791-b2b7-d7e1eea298c7_ENSG00000115084.8.16";
chr2	/dev/stdin	CDS	114513947	114514164	.	-	0	gene_id "ecd2cec8-c8cc-4791-b2b7-d7e1eea298c7_ENSG00000115084.8"; transcript_id "ecd2cec8-c8cc-4791-b2b7-d7e1eea298c7_ENSG00000115084.8"; exon_number "16"; exon_id "ecd2cec8-c8cc-4791-b2b7-d7e1eea298c7_ENSG00000115084.8.16";
chr2	/dev/stdin	start_codon	114514162	114514164	.	-	0	gene_id "ecd2cec8-c8cc-4791-b2b7-d7e1eea298c7_ENSG00000115084.8"; transcript_id "ecd2cec8-c8cc-4791-b2b7-d7e1eea298c7_ENSG00000115084.8"; exon_number "16"; exon_id "ecd2cec8-c8cc-4791-b2b7-d7e1eea298c7_ENSG00000115084.8.16";
chr2	/dev/stdin	stop_codon	114471798	114471800	.	-	0	gene_id "ecd2cec8-c8cc-4791-b2b7-d7e1eea298c7_ENSG00000115084.8"; transcript_id "ecd2cec8-c8cc-4791-b2b7-d7e1eea298c7_ENSG00000115084.8"; exon_number "1"; exon_id "ecd2cec8-c8cc-4791-b2b7-d7e1eea298c7_ENSG00000115084.8.1";
chr2	/dev/stdin	transcript	114471931	114514164	.	-	.	gene_id "ENST00000245680.2_ENSG00000115084.8"; transcript_id "ENST00000245680.2_ENSG00000115084.8";
chr2	/dev/stdin	exon	114471931	114472772	.	-	.	gene_id "ENST00000245680.2_ENSG00000115084.8"; transcript_id "ENST00000245680.2_ENSG00000115084.8"; exon_number "1"; exon_id "ENST00000245680.2_ENSG00000115084.8.1";
chr2	/dev/stdin	CDS	114471931	114472772	.	-	1	gene_id "ENST00000245680.2_ENSG00000115084.8"; transcript_id "ENST00000245680.2_ENSG00000115084.8"; exon_number "1"; exon_id "ENST00000245680.2_ENSG00000115084.8.1";
chr2	/dev/stdin	exon	114475330	114475427	.	-	.	gene_id "ENST00000245680.2_ENSG00000115084.8"; transcript_id "ENST00000245680.2_ENSG00000115084.8"; exon_number "2"; exon_id "ENST00000245680.2_ENSG00000115084.8.2";
chr2	/dev/stdin	CDS	114475330	114475427	.	-	0	gene_id "ENST00000245680.2_ENSG00000115084.8"; transcript_id "ENST00000245680.2_ENSG00000115084.8"; exon_number "2"; exon_id "ENST00000245680.2_ENSG00000115084.8.2";
chr2	/dev/stdin	exon	114476731	114476885	.	-	.	gene_id "ENST00000245680.2_ENSG00000115084.8"; transcript_id "ENST00000245680.2_ENSG00000115084.8"; exon_number "3"; exon_id "ENST00000245680.2_ENSG00000115084.8.3";
chr2	/dev/stdin	CDS	114476731	114476885	.	-	2	gene_id "ENST00000245680.2_ENSG00000115084.8"; transcript_id "ENST00000245680.2_ENSG00000115084.8"; exon_number "3"; exon_id "ENST00000245680.2_ENSG00000115084.8.3";
chr2	/dev/stdin	exon	114480681	114480771	.	-	.	gene_id "ENST00000245680.2_ENSG00000115084.8"; transcript_id "ENST00000245680.2_ENSG00000115084.8"; exon_number "4"; exon_id "ENST00000245680.2_ENSG00000115084.8.4";
chr2	/dev/stdin	CDS	114480681	114480771	.	-	0	gene_id "ENST00000245680.2_ENSG00000115084.8"; transcript_id "ENST00000245680.2_ENSG00000115084.8"; exon_number "4"; exon_id "ENST00000245680.2_ENSG00000115084.8.4";
chr2	/dev/stdin	exon	114482955	114483114	.	-	.	gene_id "ENST00000245680.2_ENSG00000115084.8"; transcript_id "ENST00000245680.2_ENSG00000115084.8"; exon_number "5"; exon_id "ENST00000245680.2_ENSG00000115084.8.5";
chr2	/dev/stdin	CDS	114482955	114483114	.	-	1	gene_id "ENST00000245680.2_ENSG00000115084.8"; transcript_id "ENST00000245680.2_ENSG00000115084.8"; exon_number "5"; exon_id "ENST00000245680.2_ENSG00000115084.8.5";
chr2	/dev/stdin	exon	114486978	114487082	.	-	.	gene_id "ENST00000245680.2_ENSG00000115084.8"; transcript_id "ENST00000245680.2_ENSG00000115084.8"; exon_number "6"; exon_id "ENST00000245680.2_ENSG00000115084.8.6";
chr2	/dev/stdin	CDS	114486978	114487082	.	-	1	gene_id "ENST00000245680.2_ENSG00000115084.8"; transcript_id "ENST00000245680.2_ENSG00000115084.8"; exon_number "6"; exon_id "ENST00000245680.2_ENSG00000115084.8.6";
chr2	/dev/stdin	exon	114489161	114489225	.	-	.	gene_id "ENST00000245680.2_ENSG00000115084.8"; transcript_id "ENST00000245680.2_ENSG00000115084.8"; exon_number "7"; exon_id "ENST00000245680.2_ENSG00000115084.8.7";
chr2	/dev/stdin	CDS	114489161	114489225	.	-	0	gene_id "ENST00000245680.2_ENSG00000115084.8"; transcript_id "ENST00000245680.2_ENSG00000115084.8"; exon_number "7"; exon_id "ENST00000245680.2_ENSG00000115084.8.7";
chr2	/dev/stdin	exon	114492163	114492250	.	-	.	gene_id "ENST00000245680.2_ENSG00000115084.8"; transcript_id "ENST00000245680.2_ENSG00000115084.8"; exon_number "8"; exon_id "ENST00000245680.2_ENSG00000115084.8.8";
chr2	/dev/stdin	CDS	114492163	114492250	.	-	1	gene_id "ENST00000245680.2_ENSG00000115084.8"; transcript_id "ENST00000245680.2_ENSG00000115084.8"; exon_number "8"; exon_id "ENST00000245680.2_ENSG00000115084.8.8";
chr2	/dev/stdin	exon	114493354	114493435	.	-	.	gene_id "ENST00000245680.2_ENSG00000115084.8"; transcript_id "ENST00000245680.2_ENSG00000115084.8"; exon_number "9"; exon_id "ENST00000245680.2_ENSG00000115084.8.9";
chr2	/dev/stdin	CDS	114493354	114493435	.	-	2	gene_id "ENST00000245680.2_ENSG00000115084.8"; transcript_id "ENST00000245680.2_ENSG00000115084.8"; exon_number "9"; exon_id "ENST00000245680.2_ENSG00000115084.8.9";
chr2	/dev/stdin	exon	114500269	114500456	.	-	.	gene_id "ENST00000245680.2_ENSG00000115084.8"; transcript_id "ENST00000245680.2_ENSG00000115084.8"; exon_number "10"; exon_id "ENST00000245680.2_ENSG00000115084.8.10";
chr2	/dev/stdin	CDS	114500269	114500456	.	-	1	gene_id "ENST00000245680.2_ENSG00000115084.8"; transcript_id "ENST00000245680.2_ENSG00000115084.8"; exon_number "10"; exon_id "ENST00000245680.2_ENSG00000115084.8.10";
chr2	/dev/stdin	exon	114501290	114501371	.	-	.	gene_id "ENST00000245680.2_ENSG00000115084.8"; transcript_id "ENST00000245680.2_ENSG00000115084.8"; exon_number "11"; exon_id "ENST00000245680.2_ENSG00000115084.8.11";
chr2	/dev/stdin	CDS	114501290	114501371	.	-	2	gene_id "ENST00000245680.2_ENSG00000115084.8"; transcript_id "ENST00000245680.2_ENSG00000115084.8"; exon_number "11"; exon_id "ENST00000245680.2_ENSG00000115084.8.11";
chr2	/dev/stdin	exon	114503854	114503916	.	-	.	gene_id "ENST00000245680.2_ENSG00000115084.8"; transcript_id "ENST00000245680.2_ENSG00000115084.8"; exon_number "12"; exon_id "ENST00000245680.2_ENSG00000115084.8.12";
chr2	/dev/stdin	CDS	114503854	114503916	.	-	2	gene_id "ENST00000245680.2_ENSG00000115084.8"; transcript_id "ENST00000245680.2_ENSG00000115084.8"; exon_number "12"; exon_id "ENST00000245680.2_ENSG00000115084.8.12";
chr2	/dev/stdin	exon	114508002	114508145	.	-	.	gene_id "ENST00000245680.2_ENSG00000115084.8"; transcript_id "ENST00000245680.2_ENSG00000115084.8"; exon_number "13"; exon_id "ENST00000245680.2_ENSG00000115084.8.13";
chr2	/dev/stdin	CDS	114508002	114508145	.	-	2	gene_id "ENST00000245680.2_ENSG00000115084.8"; transcript_id "ENST00000245680.2_ENSG00000115084.8"; exon_number "13"; exon_id "ENST00000245680.2_ENSG00000115084.8.13";
chr2	/dev/stdin	exon	114512742	114512883	.	-	.	gene_id "ENST00000245680.2_ENSG00000115084.8"; transcript_id "ENST00000245680.2_ENSG00000115084.8"; exon_number "14"; exon_id "ENST00000245680.2_ENSG00000115084.8.14";
chr2	/dev/stdin	CDS	114512742	114512883	.	-	0	gene_id "ENST00000245680.2_ENSG00000115084.8"; transcript_id "ENST00000245680.2_ENSG00000115084.8"; exon_number "14"; exon_id "ENST00000245680.2_ENSG00000115084.8.14";
chr2	/dev/stdin	exon	114513031	114513121	.	-	.	gene_id "ENST00000245680.2_ENSG00000115084.8"; transcript_id "ENST00000245680.2_ENSG00000115084.8"; exon_number "15"; exon_id "ENST00000245680.2_ENSG00000115084.8.15";
chr2	/dev/stdin	CDS	114513031	114513121	.	-	1	gene_id "ENST00000245680.2_ENSG00000115084.8"; transcript_id "ENST00000245680.2_ENSG00000115084.8"; exon_number "15"; exon_id "ENST00000245680.2_ENSG00000115084.8.15";
chr2	/dev/stdin	exon	114513947	114514164	.	-	.	gene_id "ENST00000245680.2_ENSG00000115084.8"; transcript_id "ENST00000245680.2_ENSG00000115084.8"; exon_number "16"; exon_id "ENST00000245680.2_ENSG00000115084.8.16";
chr2	/dev/stdin	CDS	114513947	114514164	.	-	0	gene_id "ENST00000245680.2_ENSG00000115084.8"; transcript_id "ENST00000245680.2_ENSG00000115084.8"; exon_number "16"; exon_id "ENST00000245680.2_ENSG00000115084.8.16";
chr2	/dev/stdin	start_codon	114514162	114514164	.	-	0	gene_id "ENST00000245680.2_ENSG00000115084.8"; transcript_id "ENST00000245680.2_ENSG00000115084.8"; exon_number "16"; exon_id "ENST00000245680.2_ENSG00000115084.8.16";
chr2	/dev/stdin	transcript	114499462	114514164	.	-	.	gene_id "ENST00000498768.1_ENSG00000115084.8"; transcript_id "ENST00000498768.1_ENSG00000115084.8";
chr2	/dev/stdin	exon	114499462	114500456	.	-	.	gene_id "ENST00000498768.1_ENSG00000115084.8"; transcript_id "ENST00000498768.1_ENSG00000115084.8"; exon_number "1"; exon_id "ENST00000498768.1_ENSG00000115084.8.1";
chr2	/dev/stdin	CDS	114499462	114500456	.	-	1	gene_id "ENST00000498768.1_ENSG00000115084.8"; transcript_id "ENST00000498768.1_ENSG00000115084.8"; exon_number "1"; exon_id "ENST00000498768.1_ENSG00000115084.8.1";
chr2	/dev/stdin	exon	114501290	114501371	.	-	.	gene_id "ENST00000498768.1_ENSG00000115084.8"; transcript_id "ENST00000498768.1_ENSG00000115084.8"; exon_number "2"; exon_id "ENST00000498768.1_ENSG00000115084.8.2";
chr2	/dev/stdin	CDS	114501290	114501371	.	-	2	gene_id "ENST00000498768.1_ENSG00000115084.8"; transcript_id "ENST00000498768.1_ENSG00000115084.8"; exon_number "2"; exon_id "ENST00000498768.1_ENSG00000115084.8.2";
chr2	/dev/stdin	exon	114503854	114503916	.	-	.	gene_id "ENST00000498768.1_ENSG00000115084.8"; transcript_id "ENST00000498768.1_ENSG00000115084.8"; exon_number "3"; exon_id "ENST00000498768.1_ENSG00000115084.8.3";
chr2	/dev/stdin	CDS	114503854	114503916	.	-	2	gene_id "ENST00000498768.1_ENSG00000115084.8"; transcript_id "ENST00000498768.1_ENSG00000115084.8"; exon_number "3"; exon_id "ENST00000498768.1_ENSG00000115084.8.3";
chr2	/dev/stdin	exon	114508002	114508145	.	-	.	gene_id "ENST00000498768.1_ENSG00000115084.8"; transcript_id "ENST00000498768.1_ENSG00000115084.8"; exon_number "4"; exon_id "ENST00000498768.1_ENSG00000115084.8.4";
chr2	/dev/stdin	CDS	114508002	114508145	.	-	2	gene_id "ENST00000498768.1_ENSG00000115084.8"; transcript_id "ENST00000498768.1_ENSG00000115084.8"; exon_number "4"; exon_id "ENST00000498768.1_ENSG00000115084.8.4";
chr2	/dev/stdin	exon	114512742	114512883	.	-	.	gene_id "ENST00000498768.1_ENSG00000115084.8"; transcript_id "ENST00000498768.1_ENSG00000115084.8"; exon_number "5"; exon_id "ENST00000498768.1_ENSG00000115084.8.5";
chr2	/dev/stdin	CDS	114512742	114512883	.	-	0	gene_id "ENST00000498768.1_ENSG00000115084.8"; transcript_id "ENST00000498768.1_ENSG00000115084.8"; exon_number "5"; exon_id "ENST00000498768.1_ENSG00000115084.8.5";
chr2	/dev/stdin	exon	114513031	114513121	.	-	.	gene_id "ENST00000498768.1_ENSG00000115084.8"; transcript_id "ENST00000498768.1_ENSG00000115084.8"; exon_number "6"; exon_id "ENST00000498768.1_ENSG00000115084.8.6";
chr2	/dev/stdin	CDS	114513031	114513121	.	-	1	gene_id "ENST00000498768.1_ENSG00000115084.8"; transcript_id "ENST00000498768.1_ENSG00000115084.8"; exon_number "6"; exon_id "ENST00000498768.1_ENSG00000115084.8.6";
chr2	/dev/stdin	exon	114513947	114514164	.	-	.	gene_id "ENST00000498768.1_ENSG00000115084.8"; transcript_id "ENST00000498768.1_ENSG00000115084.8"; exon_number "7"; exon_id "ENST00000498768.1_ENSG00000115084.8.7";
chr2	/dev/stdin	CDS	114513947	114514164	.	-	0	gene_id "ENST00000498768.1_ENSG00000115084.8"; transcript_id "ENST00000498768.1_ENSG00000115084.8"; exon_number "7"; exon_id "ENST00000498768.1_ENSG00000115084.8.7";
chr2	/dev/stdin	start_codon	114514162	114514164	.	-	0	gene_id "ENST00000498768.1_ENSG00000115084.8"; transcript_id "ENST00000498768.1_ENSG00000115084.8"; exon_number "7"; exon_id "ENST00000498768.1_ENSG00000115084.8.7";
chr2	/dev/stdin	transcript	114588697	114600933	.	-	.	gene_id "ENST00000446401.1_ENSG00000228857.2"; transcript_id "ENST00000446401.1_ENSG00000228857.2";
chr2	/dev/stdin	exon	114588697	114589005	.	-	.	gene_id "ENST00000446401.1_ENSG00000228857.2"; transcript_id "ENST00000446401.1_ENSG00000228857.2"; exon_number "1"; exon_id "ENST00000446401.1_ENSG00000228857.2.1";
chr2	/dev/stdin	CDS	114588697	114589005	.	-	1	gene_id "ENST00000446401.1_ENSG00000228857.2"; transcript_id "ENST00000446401.1_ENSG00000228857.2"; exon_number "1"; exon_id "ENST00000446401.1_ENSG00000228857.2.1";
chr2	/dev/stdin	exon	114589107	114589162	.	-	.	gene_id "ENST00000446401.1_ENSG00000228857.2"; transcript_id "ENST00000446401.1_ENSG00000228857.2"; exon_number "2"; exon_id "ENST00000446401.1_ENSG00000228857.2.2";
chr2	/dev/stdin	CDS	114589107	114589162	.	-	0	gene_id "ENST00000446401.1_ENSG00000228857.2"; transcript_id "ENST00000446401.1_ENSG00000228857.2"; exon_number "2"; exon_id "ENST00000446401.1_ENSG00000228857.2.2";
chr2	/dev/stdin	exon	114600841	114600933	.	-	.	gene_id "ENST00000446401.1_ENSG00000228857.2"; transcript_id "ENST00000446401.1_ENSG00000228857.2"; exon_number "3"; exon_id "ENST00000446401.1_ENSG00000228857.2.3";
chr2	/dev/stdin	CDS	114600841	114600933	.	-	0	gene_id "ENST00000446401.1_ENSG00000228857.2"; transcript_id "ENST00000446401.1_ENSG00000228857.2"; exon_number "3"; exon_id "ENST00000446401.1_ENSG00000228857.2.3";
chr2	/dev/stdin	start_codon	114600931	114600933	.	-	0	gene_id "ENST00000446401.1_ENSG00000228857.2"; transcript_id "ENST00000446401.1_ENSG00000228857.2"; exon_number "3"; exon_id "ENST00000446401.1_ENSG00000228857.2.3";
chr2	/dev/stdin	transcript	114647641	114715723	.	+	.	gene_id "ENST00000263238.2_ENSG00000115091.7"; transcript_id "ENST00000263238.2_ENSG00000115091.7";
chr2	/dev/stdin	exon	114647641	114647900	.	+	.	gene_id "ENST00000263238.2_ENSG00000115091.7"; transcript_id "ENST00000263238.2_ENSG00000115091.7"; exon_number "1"; exon_id "ENST00000263238.2_ENSG00000115091.7.1";
chr2	/dev/stdin	CDS	114647641	114647900	.	+	0	gene_id "ENST00000263238.2_ENSG00000115091.7"; transcript_id "ENST00000263238.2_ENSG00000115091.7"; exon_number "1"; exon_id "ENST00000263238.2_ENSG00000115091.7.1";
chr2	/dev/stdin	exon	114670749	114670804	.	+	.	gene_id "ENST00000263238.2_ENSG00000115091.7"; transcript_id "ENST00000263238.2_ENSG00000115091.7"; exon_number "2"; exon_id "ENST00000263238.2_ENSG00000115091.7.2";
chr2	/dev/stdin	CDS	114670749	114670804	.	+	1	gene_id "ENST00000263238.2_ENSG00000115091.7"; transcript_id "ENST00000263238.2_ENSG00000115091.7"; exon_number "2"; exon_id "ENST00000263238.2_ENSG00000115091.7.2";
chr2	/dev/stdin	exon	114674461	114674585	.	+	.	gene_id "ENST00000263238.2_ENSG00000115091.7"; transcript_id "ENST00000263238.2_ENSG00000115091.7"; exon_number "3"; exon_id "ENST00000263238.2_ENSG00000115091.7.3";
chr2	/dev/stdin	CDS	114674461	114674585	.	+	2	gene_id "ENST00000263238.2_ENSG00000115091.7"; transcript_id "ENST00000263238.2_ENSG00000115091.7"; exon_number "3"; exon_id "ENST00000263238.2_ENSG00000115091.7.3";
chr2	/dev/stdin	exon	114684922	114685032	.	+	.	gene_id "ENST00000263238.2_ENSG00000115091.7"; transcript_id "ENST00000263238.2_ENSG00000115091.7"; exon_number "4"; exon_id "ENST00000263238.2_ENSG00000115091.7.4";
chr2	/dev/stdin	CDS	114684922	114685032	.	+	0	gene_id "ENST00000263238.2_ENSG00000115091.7"; transcript_id "ENST00000263238.2_ENSG00000115091.7"; exon_number "4"; exon_id "ENST00000263238.2_ENSG00000115091.7.4";
chr2	/dev/stdin	exon	114688878	114688973	.	+	.	gene_id "ENST00000263238.2_ENSG00000115091.7"; transcript_id "ENST00000263238.2_ENSG00000115091.7"; exon_number "5"; exon_id "ENST00000263238.2_ENSG00000115091.7.5";
chr2	/dev/stdin	CDS	114688878	114688973	.	+	0	gene_id "ENST00000263238.2_ENSG00000115091.7"; transcript_id "ENST00000263238.2_ENSG00000115091.7"; exon_number "5"; exon_id "ENST00000263238.2_ENSG00000115091.7.5";
chr2	/dev/stdin	exon	114691856	114691963	.	+	.	gene_id "ENST00000263238.2_ENSG00000115091.7"; transcript_id "ENST00000263238.2_ENSG00000115091.7"; exon_number "6"; exon_id "ENST00000263238.2_ENSG00000115091.7.6";
chr2	/dev/stdin	CDS	114691856	114691963	.	+	0	gene_id "ENST00000263238.2_ENSG00000115091.7"; transcript_id "ENST00000263238.2_ENSG00000115091.7"; exon_number "6"; exon_id "ENST00000263238.2_ENSG00000115091.7.6";
chr2	/dev/stdin	exon	114697536	114697679	.	+	.	gene_id "ENST00000263238.2_ENSG00000115091.7"; transcript_id "ENST00000263238.2_ENSG00000115091.7"; exon_number "7"; exon_id "ENST00000263238.2_ENSG00000115091.7.7";
chr2	/dev/stdin	CDS	114697536	114697679	.	+	0	gene_id "ENST00000263238.2_ENSG00000115091.7"; transcript_id "ENST00000263238.2_ENSG00000115091.7"; exon_number "7"; exon_id "ENST00000263238.2_ENSG00000115091.7.7";
chr2	/dev/stdin	exon	114699763	114699936	.	+	.	gene_id "ENST00000263238.2_ENSG00000115091.7"; transcript_id "ENST00000263238.2_ENSG00000115091.7"; exon_number "8"; exon_id "ENST00000263238.2_ENSG00000115091.7.8";
chr2	/dev/stdin	CDS	114699763	114699936	.	+	0	gene_id "ENST00000263238.2_ENSG00000115091.7"; transcript_id "ENST00000263238.2_ENSG00000115091.7"; exon_number "8"; exon_id "ENST00000263238.2_ENSG00000115091.7.8";
chr2	/dev/stdin	exon	114709056	114709148	.	+	.	gene_id "ENST00000263238.2_ENSG00000115091.7"; transcript_id "ENST00000263238.2_ENSG00000115091.7"; exon_number "9"; exon_id "ENST00000263238.2_ENSG00000115091.7.9";
chr2	/dev/stdin	CDS	114709056	114709148	.	+	0	gene_id "ENST00000263238.2_ENSG00000115091.7"; transcript_id "ENST00000263238.2_ENSG00000115091.7"; exon_number "9"; exon_id "ENST00000263238.2_ENSG00000115091.7.9";
chr2	/dev/stdin	exon	114709297	114709422	.	+	.	gene_id "ENST00000263238.2_ENSG00000115091.7"; transcript_id "ENST00000263238.2_ENSG00000115091.7"; exon_number "10"; exon_id "ENST00000263238.2_ENSG00000115091.7.10";
chr2	/dev/stdin	CDS	114709297	114709422	.	+	0	gene_id "ENST00000263238.2_ENSG00000115091.7"; transcript_id "ENST00000263238.2_ENSG00000115091.7"; exon_number "10"; exon_id "ENST00000263238.2_ENSG00000115091.7.10";
chr2	/dev/stdin	exon	114713200	114713283	.	+	.	gene_id "ENST00000263238.2_ENSG00000115091.7"; transcript_id "ENST00000263238.2_ENSG00000115091.7"; exon_number "11"; exon_id "ENST00000263238.2_ENSG00000115091.7.11";
chr2	/dev/stdin	CDS	114713200	114713283	.	+	0	gene_id "ENST00000263238.2_ENSG00000115091.7"; transcript_id "ENST00000263238.2_ENSG00000115091.7"; exon_number "11"; exon_id "ENST00000263238.2_ENSG00000115091.7.11";
chr2	/dev/stdin	exon	114714937	114715723	.	+	.	gene_id "ENST00000263238.2_ENSG00000115091.7"; transcript_id "ENST00000263238.2_ENSG00000115091.7"; exon_number "12"; exon_id "ENST00000263238.2_ENSG00000115091.7.12";
chr2	/dev/stdin	CDS	114714937	114715723	.	+	0	gene_id "ENST00000263238.2_ENSG00000115091.7"; transcript_id "ENST00000263238.2_ENSG00000115091.7"; exon_number "12"; exon_id "ENST00000263238.2_ENSG00000115091.7.12";
chr2	/dev/stdin	start_codon	114647641	114647643	.	+	0	gene_id "ENST00000263238.2_ENSG00000115091.7"; transcript_id "ENST00000263238.2_ENSG00000115091.7"; exon_number "1"; exon_id "ENST00000263238.2_ENSG00000115091.7.1";
chr2	/dev/stdin	transcript	114647641	114715834	.	+	.	gene_id "ENST00000263238.2-1_ENSG00000115091.7"; transcript_id "ENST00000263238.2-1_ENSG00000115091.7";
chr2	/dev/stdin	exon	114647641	114647900	.	+	.	gene_id "ENST00000263238.2-1_ENSG00000115091.7"; transcript_id "ENST00000263238.2-1_ENSG00000115091.7"; exon_number "1"; exon_id "ENST00000263238.2-1_ENSG00000115091.7.1";
chr2	/dev/stdin	CDS	114647641	114647900	.	+	0	gene_id "ENST00000263238.2-1_ENSG00000115091.7"; transcript_id "ENST00000263238.2-1_ENSG00000115091.7"; exon_number "1"; exon_id "ENST00000263238.2-1_ENSG00000115091.7.1";
chr2	/dev/stdin	exon	114670749	114670804	.	+	.	gene_id "ENST00000263238.2-1_ENSG00000115091.7"; transcript_id "ENST00000263238.2-1_ENSG00000115091.7"; exon_number "2"; exon_id "ENST00000263238.2-1_ENSG00000115091.7.2";
chr2	/dev/stdin	CDS	114670749	114670804	.	+	1	gene_id "ENST00000263238.2-1_ENSG00000115091.7"; transcript_id "ENST00000263238.2-1_ENSG00000115091.7"; exon_number "2"; exon_id "ENST00000263238.2-1_ENSG00000115091.7.2";
chr2	/dev/stdin	exon	114674461	114674585	.	+	.	gene_id "ENST00000263238.2-1_ENSG00000115091.7"; transcript_id "ENST00000263238.2-1_ENSG00000115091.7"; exon_number "3"; exon_id "ENST00000263238.2-1_ENSG00000115091.7.3";
chr2	/dev/stdin	CDS	114674461	114674585	.	+	2	gene_id "ENST00000263238.2-1_ENSG00000115091.7"; transcript_id "ENST00000263238.2-1_ENSG00000115091.7"; exon_number "3"; exon_id "ENST00000263238.2-1_ENSG00000115091.7.3";
chr2	/dev/stdin	exon	114684922	114685032	.	+	.	gene_id "ENST00000263238.2-1_ENSG00000115091.7"; transcript_id "ENST00000263238.2-1_ENSG00000115091.7"; exon_number "4"; exon_id "ENST00000263238.2-1_ENSG00000115091.7.4";
chr2	/dev/stdin	CDS	114684922	114685032	.	+	0	gene_id "ENST00000263238.2-1_ENSG00000115091.7"; transcript_id "ENST00000263238.2-1_ENSG00000115091.7"; exon_number "4"; exon_id "ENST00000263238.2-1_ENSG00000115091.7.4";
chr2	/dev/stdin	exon	114688878	114688973	.	+	.	gene_id "ENST00000263238.2-1_ENSG00000115091.7"; transcript_id "ENST00000263238.2-1_ENSG00000115091.7"; exon_number "5"; exon_id "ENST00000263238.2-1_ENSG00000115091.7.5";
chr2	/dev/stdin	CDS	114688878	114688973	.	+	0	gene_id "ENST00000263238.2-1_ENSG00000115091.7"; transcript_id "ENST00000263238.2-1_ENSG00000115091.7"; exon_number "5"; exon_id "ENST00000263238.2-1_ENSG00000115091.7.5";
chr2	/dev/stdin	exon	114691856	114691963	.	+	.	gene_id "ENST00000263238.2-1_ENSG00000115091.7"; transcript_id "ENST00000263238.2-1_ENSG00000115091.7"; exon_number "6"; exon_id "ENST00000263238.2-1_ENSG00000115091.7.6";
chr2	/dev/stdin	CDS	114691856	114691963	.	+	0	gene_id "ENST00000263238.2-1_ENSG00000115091.7"; transcript_id "ENST00000263238.2-1_ENSG00000115091.7"; exon_number "6"; exon_id "ENST00000263238.2-1_ENSG00000115091.7.6";
chr2	/dev/stdin	exon	114697536	114697679	.	+	.	gene_id "ENST00000263238.2-1_ENSG00000115091.7"; transcript_id "ENST00000263238.2-1_ENSG00000115091.7"; exon_number "7"; exon_id "ENST00000263238.2-1_ENSG00000115091.7.7";
chr2	/dev/stdin	CDS	114697536	114697679	.	+	0	gene_id "ENST00000263238.2-1_ENSG00000115091.7"; transcript_id "ENST00000263238.2-1_ENSG00000115091.7"; exon_number "7"; exon_id "ENST00000263238.2-1_ENSG00000115091.7.7";
chr2	/dev/stdin	exon	114699763	114699936	.	+	.	gene_id "ENST00000263238.2-1_ENSG00000115091.7"; transcript_id "ENST00000263238.2-1_ENSG00000115091.7"; exon_number "8"; exon_id "ENST00000263238.2-1_ENSG00000115091.7.8";
chr2	/dev/stdin	CDS	114699763	114699936	.	+	0	gene_id "ENST00000263238.2-1_ENSG00000115091.7"; transcript_id "ENST00000263238.2-1_ENSG00000115091.7"; exon_number "8"; exon_id "ENST00000263238.2-1_ENSG00000115091.7.8";
chr2	/dev/stdin	exon	114709056	114709148	.	+	.	gene_id "ENST00000263238.2-1_ENSG00000115091.7"; transcript_id "ENST00000263238.2-1_ENSG00000115091.7"; exon_number "9"; exon_id "ENST00000263238.2-1_ENSG00000115091.7.9";
chr2	/dev/stdin	CDS	114709056	114709148	.	+	0	gene_id "ENST00000263238.2-1_ENSG00000115091.7"; transcript_id "ENST00000263238.2-1_ENSG00000115091.7"; exon_number "9"; exon_id "ENST00000263238.2-1_ENSG00000115091.7.9";
chr2	/dev/stdin	exon	114709297	114709422	.	+	.	gene_id "ENST00000263238.2-1_ENSG00000115091.7"; transcript_id "ENST00000263238.2-1_ENSG00000115091.7"; exon_number "10"; exon_id "ENST00000263238.2-1_ENSG00000115091.7.10";
chr2	/dev/stdin	CDS	114709297	114709422	.	+	0	gene_id "ENST00000263238.2-1_ENSG00000115091.7"; transcript_id "ENST00000263238.2-1_ENSG00000115091.7"; exon_number "10"; exon_id "ENST00000263238.2-1_ENSG00000115091.7.10";
chr2	/dev/stdin	exon	114713200	114713283	.	+	.	gene_id "ENST00000263238.2-1_ENSG00000115091.7"; transcript_id "ENST00000263238.2-1_ENSG00000115091.7"; exon_number "11"; exon_id "ENST00000263238.2-1_ENSG00000115091.7.11";
chr2	/dev/stdin	CDS	114713200	114713283	.	+	0	gene_id "ENST00000263238.2-1_ENSG00000115091.7"; transcript_id "ENST00000263238.2-1_ENSG00000115091.7"; exon_number "11"; exon_id "ENST00000263238.2-1_ENSG00000115091.7.11";
chr2	/dev/stdin	exon	114714937	114715834	.	+	.	gene_id "ENST00000263238.2-1_ENSG00000115091.7"; transcript_id "ENST00000263238.2-1_ENSG00000115091.7"; exon_number "12"; exon_id "ENST00000263238.2-1_ENSG00000115091.7.12";
chr2	/dev/stdin	CDS	114714937	114715834	.	+	0	gene_id "ENST00000263238.2-1_ENSG00000115091.7"; transcript_id "ENST00000263238.2-1_ENSG00000115091.7"; exon_number "12"; exon_id "ENST00000263238.2-1_ENSG00000115091.7.12";
chr2	/dev/stdin	start_codon	114647641	114647643	.	+	0	gene_id "ENST00000263238.2-1_ENSG00000115091.7"; transcript_id "ENST00000263238.2-1_ENSG00000115091.7"; exon_number "1"; exon_id "ENST00000263238.2-1_ENSG00000115091.7.1";
chr2	/dev/stdin	transcript	114647641	114764879	.	+	.	gene_id "582fd2bb-86a3-43f4-951e-4ca8eec39e4e_ENSG00000115091.7"; transcript_id "582fd2bb-86a3-43f4-951e-4ca8eec39e4e_ENSG00000115091.7";
chr2	/dev/stdin	exon	114647641	114647900	.	+	.	gene_id "582fd2bb-86a3-43f4-951e-4ca8eec39e4e_ENSG00000115091.7"; transcript_id "582fd2bb-86a3-43f4-951e-4ca8eec39e4e_ENSG00000115091.7"; exon_number "1"; exon_id "582fd2bb-86a3-43f4-951e-4ca8eec39e4e_ENSG00000115091.7.1";
chr2	/dev/stdin	CDS	114647641	114647900	.	+	0	gene_id "582fd2bb-86a3-43f4-951e-4ca8eec39e4e_ENSG00000115091.7"; transcript_id "582fd2bb-86a3-43f4-951e-4ca8eec39e4e_ENSG00000115091.7"; exon_number "1"; exon_id "582fd2bb-86a3-43f4-951e-4ca8eec39e4e_ENSG00000115091.7.1";
chr2	/dev/stdin	exon	114670749	114670804	.	+	.	gene_id "582fd2bb-86a3-43f4-951e-4ca8eec39e4e_ENSG00000115091.7"; transcript_id "582fd2bb-86a3-43f4-951e-4ca8eec39e4e_ENSG00000115091.7"; exon_number "2"; exon_id "582fd2bb-86a3-43f4-951e-4ca8eec39e4e_ENSG00000115091.7.2";
chr2	/dev/stdin	CDS	114670749	114670804	.	+	1	gene_id "582fd2bb-86a3-43f4-951e-4ca8eec39e4e_ENSG00000115091.7"; transcript_id "582fd2bb-86a3-43f4-951e-4ca8eec39e4e_ENSG00000115091.7"; exon_number "2"; exon_id "582fd2bb-86a3-43f4-951e-4ca8eec39e4e_ENSG00000115091.7.2";
chr2	/dev/stdin	exon	114674461	114674585	.	+	.	gene_id "582fd2bb-86a3-43f4-951e-4ca8eec39e4e_ENSG00000115091.7"; transcript_id "582fd2bb-86a3-43f4-951e-4ca8eec39e4e_ENSG00000115091.7"; exon_number "3"; exon_id "582fd2bb-86a3-43f4-951e-4ca8eec39e4e_ENSG00000115091.7.3";
chr2	/dev/stdin	CDS	114674461	114674585	.	+	2	gene_id "582fd2bb-86a3-43f4-951e-4ca8eec39e4e_ENSG00000115091.7"; transcript_id "582fd2bb-86a3-43f4-951e-4ca8eec39e4e_ENSG00000115091.7"; exon_number "3"; exon_id "582fd2bb-86a3-43f4-951e-4ca8eec39e4e_ENSG00000115091.7.3";
chr2	/dev/stdin	exon	114684922	114685032	.	+	.	gene_id "582fd2bb-86a3-43f4-951e-4ca8eec39e4e_ENSG00000115091.7"; transcript_id "582fd2bb-86a3-43f4-951e-4ca8eec39e4e_ENSG00000115091.7"; exon_number "4"; exon_id "582fd2bb-86a3-43f4-951e-4ca8eec39e4e_ENSG00000115091.7.4";
chr2	/dev/stdin	CDS	114684922	114685032	.	+	0	gene_id "582fd2bb-86a3-43f4-951e-4ca8eec39e4e_ENSG00000115091.7"; transcript_id "582fd2bb-86a3-43f4-951e-4ca8eec39e4e_ENSG00000115091.7"; exon_number "4"; exon_id "582fd2bb-86a3-43f4-951e-4ca8eec39e4e_ENSG00000115091.7.4";
chr2	/dev/stdin	exon	114688878	114688973	.	+	.	gene_id "582fd2bb-86a3-43f4-951e-4ca8eec39e4e_ENSG00000115091.7"; transcript_id "582fd2bb-86a3-43f4-951e-4ca8eec39e4e_ENSG00000115091.7"; exon_number "5"; exon_id "582fd2bb-86a3-43f4-951e-4ca8eec39e4e_ENSG00000115091.7.5";
chr2	/dev/stdin	CDS	114688878	114688973	.	+	0	gene_id "582fd2bb-86a3-43f4-951e-4ca8eec39e4e_ENSG00000115091.7"; transcript_id "582fd2bb-86a3-43f4-951e-4ca8eec39e4e_ENSG00000115091.7"; exon_number "5"; exon_id "582fd2bb-86a3-43f4-951e-4ca8eec39e4e_ENSG00000115091.7.5";
chr2	/dev/stdin	exon	114691856	114691963	.	+	.	gene_id "582fd2bb-86a3-43f4-951e-4ca8eec39e4e_ENSG00000115091.7"; transcript_id "582fd2bb-86a3-43f4-951e-4ca8eec39e4e_ENSG00000115091.7"; exon_number "6"; exon_id "582fd2bb-86a3-43f4-951e-4ca8eec39e4e_ENSG00000115091.7.6";
chr2	/dev/stdin	CDS	114691856	114691963	.	+	0	gene_id "582fd2bb-86a3-43f4-951e-4ca8eec39e4e_ENSG00000115091.7"; transcript_id "582fd2bb-86a3-43f4-951e-4ca8eec39e4e_ENSG00000115091.7"; exon_number "6"; exon_id "582fd2bb-86a3-43f4-951e-4ca8eec39e4e_ENSG00000115091.7.6";
chr2	/dev/stdin	exon	114697536	114697679	.	+	.	gene_id "582fd2bb-86a3-43f4-951e-4ca8eec39e4e_ENSG00000115091.7"; transcript_id "582fd2bb-86a3-43f4-951e-4ca8eec39e4e_ENSG00000115091.7"; exon_number "7"; exon_id "582fd2bb-86a3-43f4-951e-4ca8eec39e4e_ENSG00000115091.7.7";
chr2	/dev/stdin	CDS	114697536	114697679	.	+	0	gene_id "582fd2bb-86a3-43f4-951e-4ca8eec39e4e_ENSG00000115091.7"; transcript_id "582fd2bb-86a3-43f4-951e-4ca8eec39e4e_ENSG00000115091.7"; exon_number "7"; exon_id "582fd2bb-86a3-43f4-951e-4ca8eec39e4e_ENSG00000115091.7.7";
chr2	/dev/stdin	exon	114699763	114699936	.	+	.	gene_id "582fd2bb-86a3-43f4-951e-4ca8eec39e4e_ENSG00000115091.7"; transcript_id "582fd2bb-86a3-43f4-951e-4ca8eec39e4e_ENSG00000115091.7"; exon_number "8"; exon_id "582fd2bb-86a3-43f4-951e-4ca8eec39e4e_ENSG00000115091.7.8";
chr2	/dev/stdin	CDS	114699763	114699936	.	+	0	gene_id "582fd2bb-86a3-43f4-951e-4ca8eec39e4e_ENSG00000115091.7"; transcript_id "582fd2bb-86a3-43f4-951e-4ca8eec39e4e_ENSG00000115091.7"; exon_number "8"; exon_id "582fd2bb-86a3-43f4-951e-4ca8eec39e4e_ENSG00000115091.7.8";
chr2	/dev/stdin	exon	114709056	114709148	.	+	.	gene_id "582fd2bb-86a3-43f4-951e-4ca8eec39e4e_ENSG00000115091.7"; transcript_id "582fd2bb-86a3-43f4-951e-4ca8eec39e4e_ENSG00000115091.7"; exon_number "9"; exon_id "582fd2bb-86a3-43f4-951e-4ca8eec39e4e_ENSG00000115091.7.9";
chr2	/dev/stdin	CDS	114709056	114709148	.	+	0	gene_id "582fd2bb-86a3-43f4-951e-4ca8eec39e4e_ENSG00000115091.7"; transcript_id "582fd2bb-86a3-43f4-951e-4ca8eec39e4e_ENSG00000115091.7"; exon_number "9"; exon_id "582fd2bb-86a3-43f4-951e-4ca8eec39e4e_ENSG00000115091.7.9";
chr2	/dev/stdin	exon	114709297	114709422	.	+	.	gene_id "582fd2bb-86a3-43f4-951e-4ca8eec39e4e_ENSG00000115091.7"; transcript_id "582fd2bb-86a3-43f4-951e-4ca8eec39e4e_ENSG00000115091.7"; exon_number "10"; exon_id "582fd2bb-86a3-43f4-951e-4ca8eec39e4e_ENSG00000115091.7.10";
chr2	/dev/stdin	CDS	114709297	114709422	.	+	0	gene_id "582fd2bb-86a3-43f4-951e-4ca8eec39e4e_ENSG00000115091.7"; transcript_id "582fd2bb-86a3-43f4-951e-4ca8eec39e4e_ENSG00000115091.7"; exon_number "10"; exon_id "582fd2bb-86a3-43f4-951e-4ca8eec39e4e_ENSG00000115091.7.10";
chr2	/dev/stdin	exon	114713200	114713283	.	+	.	gene_id "582fd2bb-86a3-43f4-951e-4ca8eec39e4e_ENSG00000115091.7"; transcript_id "582fd2bb-86a3-43f4-951e-4ca8eec39e4e_ENSG00000115091.7"; exon_number "11"; exon_id "582fd2bb-86a3-43f4-951e-4ca8eec39e4e_ENSG00000115091.7.11";
chr2	/dev/stdin	CDS	114713200	114713283	.	+	0	gene_id "582fd2bb-86a3-43f4-951e-4ca8eec39e4e_ENSG00000115091.7"; transcript_id "582fd2bb-86a3-43f4-951e-4ca8eec39e4e_ENSG00000115091.7"; exon_number "11"; exon_id "582fd2bb-86a3-43f4-951e-4ca8eec39e4e_ENSG00000115091.7.11";
chr2	/dev/stdin	exon	114764596	114764879	.	+	.	gene_id "582fd2bb-86a3-43f4-951e-4ca8eec39e4e_ENSG00000115091.7"; transcript_id "582fd2bb-86a3-43f4-951e-4ca8eec39e4e_ENSG00000115091.7"; exon_number "12"; exon_id "582fd2bb-86a3-43f4-951e-4ca8eec39e4e_ENSG00000115091.7.12";
chr2	/dev/stdin	CDS	114764596	114764879	.	+	0	gene_id "582fd2bb-86a3-43f4-951e-4ca8eec39e4e_ENSG00000115091.7"; transcript_id "582fd2bb-86a3-43f4-951e-4ca8eec39e4e_ENSG00000115091.7"; exon_number "12"; exon_id "582fd2bb-86a3-43f4-951e-4ca8eec39e4e_ENSG00000115091.7.12";
chr2	/dev/stdin	start_codon	114647641	114647643	.	+	0	gene_id "582fd2bb-86a3-43f4-951e-4ca8eec39e4e_ENSG00000115091.7"; transcript_id "582fd2bb-86a3-43f4-951e-4ca8eec39e4e_ENSG00000115091.7"; exon_number "1"; exon_id "582fd2bb-86a3-43f4-951e-4ca8eec39e4e_ENSG00000115091.7.1";
chr2	/dev/stdin	transcript	114647641	114715834	.	+	.	gene_id "ac8851b6-5f1e-4c57-b609-05ef34117796_ENSG00000115091.7"; transcript_id "ac8851b6-5f1e-4c57-b609-05ef34117796_ENSG00000115091.7";
chr2	/dev/stdin	exon	114647641	114647900	.	+	.	gene_id "ac8851b6-5f1e-4c57-b609-05ef34117796_ENSG00000115091.7"; transcript_id "ac8851b6-5f1e-4c57-b609-05ef34117796_ENSG00000115091.7"; exon_number "1"; exon_id "ac8851b6-5f1e-4c57-b609-05ef34117796_ENSG00000115091.7.1";
chr2	/dev/stdin	CDS	114647641	114647900	.	+	0	gene_id "ac8851b6-5f1e-4c57-b609-05ef34117796_ENSG00000115091.7"; transcript_id "ac8851b6-5f1e-4c57-b609-05ef34117796_ENSG00000115091.7"; exon_number "1"; exon_id "ac8851b6-5f1e-4c57-b609-05ef34117796_ENSG00000115091.7.1";
chr2	/dev/stdin	exon	114674461	114674585	.	+	.	gene_id "ac8851b6-5f1e-4c57-b609-05ef34117796_ENSG00000115091.7"; transcript_id "ac8851b6-5f1e-4c57-b609-05ef34117796_ENSG00000115091.7"; exon_number "2"; exon_id "ac8851b6-5f1e-4c57-b609-05ef34117796_ENSG00000115091.7.2";
chr2	/dev/stdin	CDS	114674461	114674585	.	+	1	gene_id "ac8851b6-5f1e-4c57-b609-05ef34117796_ENSG00000115091.7"; transcript_id "ac8851b6-5f1e-4c57-b609-05ef34117796_ENSG00000115091.7"; exon_number "2"; exon_id "ac8851b6-5f1e-4c57-b609-05ef34117796_ENSG00000115091.7.2";
chr2	/dev/stdin	exon	114684922	114685032	.	+	.	gene_id "ac8851b6-5f1e-4c57-b609-05ef34117796_ENSG00000115091.7"; transcript_id "ac8851b6-5f1e-4c57-b609-05ef34117796_ENSG00000115091.7"; exon_number "3"; exon_id "ac8851b6-5f1e-4c57-b609-05ef34117796_ENSG00000115091.7.3";
chr2	/dev/stdin	CDS	114684922	114685032	.	+	2	gene_id "ac8851b6-5f1e-4c57-b609-05ef34117796_ENSG00000115091.7"; transcript_id "ac8851b6-5f1e-4c57-b609-05ef34117796_ENSG00000115091.7"; exon_number "3"; exon_id "ac8851b6-5f1e-4c57-b609-05ef34117796_ENSG00000115091.7.3";
chr2	/dev/stdin	exon	114688878	114688973	.	+	.	gene_id "ac8851b6-5f1e-4c57-b609-05ef34117796_ENSG00000115091.7"; transcript_id "ac8851b6-5f1e-4c57-b609-05ef34117796_ENSG00000115091.7"; exon_number "4"; exon_id "ac8851b6-5f1e-4c57-b609-05ef34117796_ENSG00000115091.7.4";
chr2	/dev/stdin	CDS	114688878	114688973	.	+	2	gene_id "ac8851b6-5f1e-4c57-b609-05ef34117796_ENSG00000115091.7"; transcript_id "ac8851b6-5f1e-4c57-b609-05ef34117796_ENSG00000115091.7"; exon_number "4"; exon_id "ac8851b6-5f1e-4c57-b609-05ef34117796_ENSG00000115091.7.4";
chr2	/dev/stdin	exon	114691856	114691963	.	+	.	gene_id "ac8851b6-5f1e-4c57-b609-05ef34117796_ENSG00000115091.7"; transcript_id "ac8851b6-5f1e-4c57-b609-05ef34117796_ENSG00000115091.7"; exon_number "5"; exon_id "ac8851b6-5f1e-4c57-b609-05ef34117796_ENSG00000115091.7.5";
chr2	/dev/stdin	CDS	114691856	114691963	.	+	2	gene_id "ac8851b6-5f1e-4c57-b609-05ef34117796_ENSG00000115091.7"; transcript_id "ac8851b6-5f1e-4c57-b609-05ef34117796_ENSG00000115091.7"; exon_number "5"; exon_id "ac8851b6-5f1e-4c57-b609-05ef34117796_ENSG00000115091.7.5";
chr2	/dev/stdin	exon	114697536	114697679	.	+	.	gene_id "ac8851b6-5f1e-4c57-b609-05ef34117796_ENSG00000115091.7"; transcript_id "ac8851b6-5f1e-4c57-b609-05ef34117796_ENSG00000115091.7"; exon_number "6"; exon_id "ac8851b6-5f1e-4c57-b609-05ef34117796_ENSG00000115091.7.6";
chr2	/dev/stdin	CDS	114697536	114697679	.	+	2	gene_id "ac8851b6-5f1e-4c57-b609-05ef34117796_ENSG00000115091.7"; transcript_id "ac8851b6-5f1e-4c57-b609-05ef34117796_ENSG00000115091.7"; exon_number "6"; exon_id "ac8851b6-5f1e-4c57-b609-05ef34117796_ENSG00000115091.7.6";
chr2	/dev/stdin	exon	114699763	114699936	.	+	.	gene_id "ac8851b6-5f1e-4c57-b609-05ef34117796_ENSG00000115091.7"; transcript_id "ac8851b6-5f1e-4c57-b609-05ef34117796_ENSG00000115091.7"; exon_number "7"; exon_id "ac8851b6-5f1e-4c57-b609-05ef34117796_ENSG00000115091.7.7";
chr2	/dev/stdin	CDS	114699763	114699936	.	+	2	gene_id "ac8851b6-5f1e-4c57-b609-05ef34117796_ENSG00000115091.7"; transcript_id "ac8851b6-5f1e-4c57-b609-05ef34117796_ENSG00000115091.7"; exon_number "7"; exon_id "ac8851b6-5f1e-4c57-b609-05ef34117796_ENSG00000115091.7.7";
chr2	/dev/stdin	exon	114709056	114709148	.	+	.	gene_id "ac8851b6-5f1e-4c57-b609-05ef34117796_ENSG00000115091.7"; transcript_id "ac8851b6-5f1e-4c57-b609-05ef34117796_ENSG00000115091.7"; exon_number "8"; exon_id "ac8851b6-5f1e-4c57-b609-05ef34117796_ENSG00000115091.7.8";
chr2	/dev/stdin	CDS	114709056	114709148	.	+	2	gene_id "ac8851b6-5f1e-4c57-b609-05ef34117796_ENSG00000115091.7"; transcript_id "ac8851b6-5f1e-4c57-b609-05ef34117796_ENSG00000115091.7"; exon_number "8"; exon_id "ac8851b6-5f1e-4c57-b609-05ef34117796_ENSG00000115091.7.8";
chr2	/dev/stdin	exon	114709297	114709422	.	+	.	gene_id "ac8851b6-5f1e-4c57-b609-05ef34117796_ENSG00000115091.7"; transcript_id "ac8851b6-5f1e-4c57-b609-05ef34117796_ENSG00000115091.7"; exon_number "9"; exon_id "ac8851b6-5f1e-4c57-b609-05ef34117796_ENSG00000115091.7.9";
chr2	/dev/stdin	CDS	114709297	114709422	.	+	2	gene_id "ac8851b6-5f1e-4c57-b609-05ef34117796_ENSG00000115091.7"; transcript_id "ac8851b6-5f1e-4c57-b609-05ef34117796_ENSG00000115091.7"; exon_number "9"; exon_id "ac8851b6-5f1e-4c57-b609-05ef34117796_ENSG00000115091.7.9";
chr2	/dev/stdin	exon	114713200	114713283	.	+	.	gene_id "ac8851b6-5f1e-4c57-b609-05ef34117796_ENSG00000115091.7"; transcript_id "ac8851b6-5f1e-4c57-b609-05ef34117796_ENSG00000115091.7"; exon_number "10"; exon_id "ac8851b6-5f1e-4c57-b609-05ef34117796_ENSG00000115091.7.10";
chr2	/dev/stdin	CDS	114713200	114713283	.	+	2	gene_id "ac8851b6-5f1e-4c57-b609-05ef34117796_ENSG00000115091.7"; transcript_id "ac8851b6-5f1e-4c57-b609-05ef34117796_ENSG00000115091.7"; exon_number "10"; exon_id "ac8851b6-5f1e-4c57-b609-05ef34117796_ENSG00000115091.7.10";
chr2	/dev/stdin	exon	114714937	114715834	.	+	.	gene_id "ac8851b6-5f1e-4c57-b609-05ef34117796_ENSG00000115091.7"; transcript_id "ac8851b6-5f1e-4c57-b609-05ef34117796_ENSG00000115091.7"; exon_number "11"; exon_id "ac8851b6-5f1e-4c57-b609-05ef34117796_ENSG00000115091.7.11";
chr2	/dev/stdin	CDS	114714937	114715834	.	+	2	gene_id "ac8851b6-5f1e-4c57-b609-05ef34117796_ENSG00000115091.7"; transcript_id "ac8851b6-5f1e-4c57-b609-05ef34117796_ENSG00000115091.7"; exon_number "11"; exon_id "ac8851b6-5f1e-4c57-b609-05ef34117796_ENSG00000115091.7.11";
chr2	/dev/stdin	start_codon	114647641	114647643	.	+	0	gene_id "ac8851b6-5f1e-4c57-b609-05ef34117796_ENSG00000115091.7"; transcript_id "ac8851b6-5f1e-4c57-b609-05ef34117796_ENSG00000115091.7"; exon_number "1"; exon_id "ac8851b6-5f1e-4c57-b609-05ef34117796_ENSG00000115091.7.1";
chr2	/dev/stdin	transcript	114647641	114715834	.	+	.	gene_id "f020cde2-16f0-492b-b9be-320eeb8a82b7_ENSG00000115091.7"; transcript_id "f020cde2-16f0-492b-b9be-320eeb8a82b7_ENSG00000115091.7";
chr2	/dev/stdin	exon	114647641	114647900	.	+	.	gene_id "f020cde2-16f0-492b-b9be-320eeb8a82b7_ENSG00000115091.7"; transcript_id "f020cde2-16f0-492b-b9be-320eeb8a82b7_ENSG00000115091.7"; exon_number "1"; exon_id "f020cde2-16f0-492b-b9be-320eeb8a82b7_ENSG00000115091.7.1";
chr2	/dev/stdin	CDS	114647641	114647900	.	+	0	gene_id "f020cde2-16f0-492b-b9be-320eeb8a82b7_ENSG00000115091.7"; transcript_id "f020cde2-16f0-492b-b9be-320eeb8a82b7_ENSG00000115091.7"; exon_number "1"; exon_id "f020cde2-16f0-492b-b9be-320eeb8a82b7_ENSG00000115091.7.1";
chr2	/dev/stdin	exon	114670749	114670804	.	+	.	gene_id "f020cde2-16f0-492b-b9be-320eeb8a82b7_ENSG00000115091.7"; transcript_id "f020cde2-16f0-492b-b9be-320eeb8a82b7_ENSG00000115091.7"; exon_number "2"; exon_id "f020cde2-16f0-492b-b9be-320eeb8a82b7_ENSG00000115091.7.2";
chr2	/dev/stdin	CDS	114670749	114670804	.	+	1	gene_id "f020cde2-16f0-492b-b9be-320eeb8a82b7_ENSG00000115091.7"; transcript_id "f020cde2-16f0-492b-b9be-320eeb8a82b7_ENSG00000115091.7"; exon_number "2"; exon_id "f020cde2-16f0-492b-b9be-320eeb8a82b7_ENSG00000115091.7.2";
chr2	/dev/stdin	exon	114674461	114674585	.	+	.	gene_id "f020cde2-16f0-492b-b9be-320eeb8a82b7_ENSG00000115091.7"; transcript_id "f020cde2-16f0-492b-b9be-320eeb8a82b7_ENSG00000115091.7"; exon_number "3"; exon_id "f020cde2-16f0-492b-b9be-320eeb8a82b7_ENSG00000115091.7.3";
chr2	/dev/stdin	CDS	114674461	114674585	.	+	2	gene_id "f020cde2-16f0-492b-b9be-320eeb8a82b7_ENSG00000115091.7"; transcript_id "f020cde2-16f0-492b-b9be-320eeb8a82b7_ENSG00000115091.7"; exon_number "3"; exon_id "f020cde2-16f0-492b-b9be-320eeb8a82b7_ENSG00000115091.7.3";
chr2	/dev/stdin	exon	114684922	114685032	.	+	.	gene_id "f020cde2-16f0-492b-b9be-320eeb8a82b7_ENSG00000115091.7"; transcript_id "f020cde2-16f0-492b-b9be-320eeb8a82b7_ENSG00000115091.7"; exon_number "4"; exon_id "f020cde2-16f0-492b-b9be-320eeb8a82b7_ENSG00000115091.7.4";
chr2	/dev/stdin	CDS	114684922	114685032	.	+	0	gene_id "f020cde2-16f0-492b-b9be-320eeb8a82b7_ENSG00000115091.7"; transcript_id "f020cde2-16f0-492b-b9be-320eeb8a82b7_ENSG00000115091.7"; exon_number "4"; exon_id "f020cde2-16f0-492b-b9be-320eeb8a82b7_ENSG00000115091.7.4";
chr2	/dev/stdin	exon	114688878	114688973	.	+	.	gene_id "f020cde2-16f0-492b-b9be-320eeb8a82b7_ENSG00000115091.7"; transcript_id "f020cde2-16f0-492b-b9be-320eeb8a82b7_ENSG00000115091.7"; exon_number "5"; exon_id "f020cde2-16f0-492b-b9be-320eeb8a82b7_ENSG00000115091.7.5";
chr2	/dev/stdin	CDS	114688878	114688973	.	+	0	gene_id "f020cde2-16f0-492b-b9be-320eeb8a82b7_ENSG00000115091.7"; transcript_id "f020cde2-16f0-492b-b9be-320eeb8a82b7_ENSG00000115091.7"; exon_number "5"; exon_id "f020cde2-16f0-492b-b9be-320eeb8a82b7_ENSG00000115091.7.5";
chr2	/dev/stdin	exon	114691856	114691963	.	+	.	gene_id "f020cde2-16f0-492b-b9be-320eeb8a82b7_ENSG00000115091.7"; transcript_id "f020cde2-16f0-492b-b9be-320eeb8a82b7_ENSG00000115091.7"; exon_number "6"; exon_id "f020cde2-16f0-492b-b9be-320eeb8a82b7_ENSG00000115091.7.6";
chr2	/dev/stdin	CDS	114691856	114691963	.	+	0	gene_id "f020cde2-16f0-492b-b9be-320eeb8a82b7_ENSG00000115091.7"; transcript_id "f020cde2-16f0-492b-b9be-320eeb8a82b7_ENSG00000115091.7"; exon_number "6"; exon_id "f020cde2-16f0-492b-b9be-320eeb8a82b7_ENSG00000115091.7.6";
chr2	/dev/stdin	exon	114697536	114697679	.	+	.	gene_id "f020cde2-16f0-492b-b9be-320eeb8a82b7_ENSG00000115091.7"; transcript_id "f020cde2-16f0-492b-b9be-320eeb8a82b7_ENSG00000115091.7"; exon_number "7"; exon_id "f020cde2-16f0-492b-b9be-320eeb8a82b7_ENSG00000115091.7.7";
chr2	/dev/stdin	CDS	114697536	114697679	.	+	0	gene_id "f020cde2-16f0-492b-b9be-320eeb8a82b7_ENSG00000115091.7"; transcript_id "f020cde2-16f0-492b-b9be-320eeb8a82b7_ENSG00000115091.7"; exon_number "7"; exon_id "f020cde2-16f0-492b-b9be-320eeb8a82b7_ENSG00000115091.7.7";
chr2	/dev/stdin	exon	114699763	114699936	.	+	.	gene_id "f020cde2-16f0-492b-b9be-320eeb8a82b7_ENSG00000115091.7"; transcript_id "f020cde2-16f0-492b-b9be-320eeb8a82b7_ENSG00000115091.7"; exon_number "8"; exon_id "f020cde2-16f0-492b-b9be-320eeb8a82b7_ENSG00000115091.7.8";
chr2	/dev/stdin	CDS	114699763	114699936	.	+	0	gene_id "f020cde2-16f0-492b-b9be-320eeb8a82b7_ENSG00000115091.7"; transcript_id "f020cde2-16f0-492b-b9be-320eeb8a82b7_ENSG00000115091.7"; exon_number "8"; exon_id "f020cde2-16f0-492b-b9be-320eeb8a82b7_ENSG00000115091.7.8";
chr2	/dev/stdin	exon	114709056	114709148	.	+	.	gene_id "f020cde2-16f0-492b-b9be-320eeb8a82b7_ENSG00000115091.7"; transcript_id "f020cde2-16f0-492b-b9be-320eeb8a82b7_ENSG00000115091.7"; exon_number "9"; exon_id "f020cde2-16f0-492b-b9be-320eeb8a82b7_ENSG00000115091.7.9";
chr2	/dev/stdin	CDS	114709056	114709148	.	+	0	gene_id "f020cde2-16f0-492b-b9be-320eeb8a82b7_ENSG00000115091.7"; transcript_id "f020cde2-16f0-492b-b9be-320eeb8a82b7_ENSG00000115091.7"; exon_number "9"; exon_id "f020cde2-16f0-492b-b9be-320eeb8a82b7_ENSG00000115091.7.9";
chr2	/dev/stdin	exon	114713200	114713283	.	+	.	gene_id "f020cde2-16f0-492b-b9be-320eeb8a82b7_ENSG00000115091.7"; transcript_id "f020cde2-16f0-492b-b9be-320eeb8a82b7_ENSG00000115091.7"; exon_number "10"; exon_id "f020cde2-16f0-492b-b9be-320eeb8a82b7_ENSG00000115091.7.10";
chr2	/dev/stdin	CDS	114713200	114713283	.	+	0	gene_id "f020cde2-16f0-492b-b9be-320eeb8a82b7_ENSG00000115091.7"; transcript_id "f020cde2-16f0-492b-b9be-320eeb8a82b7_ENSG00000115091.7"; exon_number "10"; exon_id "f020cde2-16f0-492b-b9be-320eeb8a82b7_ENSG00000115091.7.10";
chr2	/dev/stdin	exon	114714937	114715834	.	+	.	gene_id "f020cde2-16f0-492b-b9be-320eeb8a82b7_ENSG00000115091.7"; transcript_id "f020cde2-16f0-492b-b9be-320eeb8a82b7_ENSG00000115091.7"; exon_number "11"; exon_id "f020cde2-16f0-492b-b9be-320eeb8a82b7_ENSG00000115091.7.11";
chr2	/dev/stdin	CDS	114714937	114715834	.	+	0	gene_id "f020cde2-16f0-492b-b9be-320eeb8a82b7_ENSG00000115091.7"; transcript_id "f020cde2-16f0-492b-b9be-320eeb8a82b7_ENSG00000115091.7"; exon_number "11"; exon_id "f020cde2-16f0-492b-b9be-320eeb8a82b7_ENSG00000115091.7.11";
chr2	/dev/stdin	start_codon	114647641	114647643	.	+	0	gene_id "f020cde2-16f0-492b-b9be-320eeb8a82b7_ENSG00000115091.7"; transcript_id "f020cde2-16f0-492b-b9be-320eeb8a82b7_ENSG00000115091.7"; exon_number "1"; exon_id "f020cde2-16f0-492b-b9be-320eeb8a82b7_ENSG00000115091.7.1";
chr2	/dev/stdin	transcript	114670748	114716166	.	+	.	gene_id "54b4bf4e-8995-4c36-aa9b-d971a65800ea_ENSG00000115091.7"; transcript_id "54b4bf4e-8995-4c36-aa9b-d971a65800ea_ENSG00000115091.7";
chr2	/dev/stdin	exon	114670748	114670804	.	+	.	gene_id "54b4bf4e-8995-4c36-aa9b-d971a65800ea_ENSG00000115091.7"; transcript_id "54b4bf4e-8995-4c36-aa9b-d971a65800ea_ENSG00000115091.7"; exon_number "1"; exon_id "54b4bf4e-8995-4c36-aa9b-d971a65800ea_ENSG00000115091.7.1";
chr2	/dev/stdin	CDS	114670748	114670804	.	+	0	gene_id "54b4bf4e-8995-4c36-aa9b-d971a65800ea_ENSG00000115091.7"; transcript_id "54b4bf4e-8995-4c36-aa9b-d971a65800ea_ENSG00000115091.7"; exon_number "1"; exon_id "54b4bf4e-8995-4c36-aa9b-d971a65800ea_ENSG00000115091.7.1";
chr2	/dev/stdin	exon	114674461	114674585	.	+	.	gene_id "54b4bf4e-8995-4c36-aa9b-d971a65800ea_ENSG00000115091.7"; transcript_id "54b4bf4e-8995-4c36-aa9b-d971a65800ea_ENSG00000115091.7"; exon_number "2"; exon_id "54b4bf4e-8995-4c36-aa9b-d971a65800ea_ENSG00000115091.7.2";
chr2	/dev/stdin	CDS	114674461	114674585	.	+	0	gene_id "54b4bf4e-8995-4c36-aa9b-d971a65800ea_ENSG00000115091.7"; transcript_id "54b4bf4e-8995-4c36-aa9b-d971a65800ea_ENSG00000115091.7"; exon_number "2"; exon_id "54b4bf4e-8995-4c36-aa9b-d971a65800ea_ENSG00000115091.7.2";
chr2	/dev/stdin	exon	114684922	114685032	.	+	.	gene_id "54b4bf4e-8995-4c36-aa9b-d971a65800ea_ENSG00000115091.7"; transcript_id "54b4bf4e-8995-4c36-aa9b-d971a65800ea_ENSG00000115091.7"; exon_number "3"; exon_id "54b4bf4e-8995-4c36-aa9b-d971a65800ea_ENSG00000115091.7.3";
chr2	/dev/stdin	CDS	114684922	114685032	.	+	1	gene_id "54b4bf4e-8995-4c36-aa9b-d971a65800ea_ENSG00000115091.7"; transcript_id "54b4bf4e-8995-4c36-aa9b-d971a65800ea_ENSG00000115091.7"; exon_number "3"; exon_id "54b4bf4e-8995-4c36-aa9b-d971a65800ea_ENSG00000115091.7.3";
chr2	/dev/stdin	exon	114688878	114688973	.	+	.	gene_id "54b4bf4e-8995-4c36-aa9b-d971a65800ea_ENSG00000115091.7"; transcript_id "54b4bf4e-8995-4c36-aa9b-d971a65800ea_ENSG00000115091.7"; exon_number "4"; exon_id "54b4bf4e-8995-4c36-aa9b-d971a65800ea_ENSG00000115091.7.4";
chr2	/dev/stdin	CDS	114688878	114688973	.	+	1	gene_id "54b4bf4e-8995-4c36-aa9b-d971a65800ea_ENSG00000115091.7"; transcript_id "54b4bf4e-8995-4c36-aa9b-d971a65800ea_ENSG00000115091.7"; exon_number "4"; exon_id "54b4bf4e-8995-4c36-aa9b-d971a65800ea_ENSG00000115091.7.4";
chr2	/dev/stdin	exon	114691856	114691963	.	+	.	gene_id "54b4bf4e-8995-4c36-aa9b-d971a65800ea_ENSG00000115091.7"; transcript_id "54b4bf4e-8995-4c36-aa9b-d971a65800ea_ENSG00000115091.7"; exon_number "5"; exon_id "54b4bf4e-8995-4c36-aa9b-d971a65800ea_ENSG00000115091.7.5";
chr2	/dev/stdin	CDS	114691856	114691963	.	+	1	gene_id "54b4bf4e-8995-4c36-aa9b-d971a65800ea_ENSG00000115091.7"; transcript_id "54b4bf4e-8995-4c36-aa9b-d971a65800ea_ENSG00000115091.7"; exon_number "5"; exon_id "54b4bf4e-8995-4c36-aa9b-d971a65800ea_ENSG00000115091.7.5";
chr2	/dev/stdin	exon	114697536	114697679	.	+	.	gene_id "54b4bf4e-8995-4c36-aa9b-d971a65800ea_ENSG00000115091.7"; transcript_id "54b4bf4e-8995-4c36-aa9b-d971a65800ea_ENSG00000115091.7"; exon_number "6"; exon_id "54b4bf4e-8995-4c36-aa9b-d971a65800ea_ENSG00000115091.7.6";
chr2	/dev/stdin	CDS	114697536	114697679	.	+	1	gene_id "54b4bf4e-8995-4c36-aa9b-d971a65800ea_ENSG00000115091.7"; transcript_id "54b4bf4e-8995-4c36-aa9b-d971a65800ea_ENSG00000115091.7"; exon_number "6"; exon_id "54b4bf4e-8995-4c36-aa9b-d971a65800ea_ENSG00000115091.7.6";
chr2	/dev/stdin	exon	114699763	114699936	.	+	.	gene_id "54b4bf4e-8995-4c36-aa9b-d971a65800ea_ENSG00000115091.7"; transcript_id "54b4bf4e-8995-4c36-aa9b-d971a65800ea_ENSG00000115091.7"; exon_number "7"; exon_id "54b4bf4e-8995-4c36-aa9b-d971a65800ea_ENSG00000115091.7.7";
chr2	/dev/stdin	CDS	114699763	114699936	.	+	1	gene_id "54b4bf4e-8995-4c36-aa9b-d971a65800ea_ENSG00000115091.7"; transcript_id "54b4bf4e-8995-4c36-aa9b-d971a65800ea_ENSG00000115091.7"; exon_number "7"; exon_id "54b4bf4e-8995-4c36-aa9b-d971a65800ea_ENSG00000115091.7.7";
chr2	/dev/stdin	exon	114709056	114709148	.	+	.	gene_id "54b4bf4e-8995-4c36-aa9b-d971a65800ea_ENSG00000115091.7"; transcript_id "54b4bf4e-8995-4c36-aa9b-d971a65800ea_ENSG00000115091.7"; exon_number "8"; exon_id "54b4bf4e-8995-4c36-aa9b-d971a65800ea_ENSG00000115091.7.8";
chr2	/dev/stdin	CDS	114709056	114709148	.	+	1	gene_id "54b4bf4e-8995-4c36-aa9b-d971a65800ea_ENSG00000115091.7"; transcript_id "54b4bf4e-8995-4c36-aa9b-d971a65800ea_ENSG00000115091.7"; exon_number "8"; exon_id "54b4bf4e-8995-4c36-aa9b-d971a65800ea_ENSG00000115091.7.8";
chr2	/dev/stdin	exon	114709297	114709422	.	+	.	gene_id "54b4bf4e-8995-4c36-aa9b-d971a65800ea_ENSG00000115091.7"; transcript_id "54b4bf4e-8995-4c36-aa9b-d971a65800ea_ENSG00000115091.7"; exon_number "9"; exon_id "54b4bf4e-8995-4c36-aa9b-d971a65800ea_ENSG00000115091.7.9";
chr2	/dev/stdin	CDS	114709297	114709422	.	+	1	gene_id "54b4bf4e-8995-4c36-aa9b-d971a65800ea_ENSG00000115091.7"; transcript_id "54b4bf4e-8995-4c36-aa9b-d971a65800ea_ENSG00000115091.7"; exon_number "9"; exon_id "54b4bf4e-8995-4c36-aa9b-d971a65800ea_ENSG00000115091.7.9";
chr2	/dev/stdin	exon	114713200	114713283	.	+	.	gene_id "54b4bf4e-8995-4c36-aa9b-d971a65800ea_ENSG00000115091.7"; transcript_id "54b4bf4e-8995-4c36-aa9b-d971a65800ea_ENSG00000115091.7"; exon_number "10"; exon_id "54b4bf4e-8995-4c36-aa9b-d971a65800ea_ENSG00000115091.7.10";
chr2	/dev/stdin	CDS	114713200	114713283	.	+	1	gene_id "54b4bf4e-8995-4c36-aa9b-d971a65800ea_ENSG00000115091.7"; transcript_id "54b4bf4e-8995-4c36-aa9b-d971a65800ea_ENSG00000115091.7"; exon_number "10"; exon_id "54b4bf4e-8995-4c36-aa9b-d971a65800ea_ENSG00000115091.7.10";
chr2	/dev/stdin	exon	114714937	114716166	.	+	.	gene_id "54b4bf4e-8995-4c36-aa9b-d971a65800ea_ENSG00000115091.7"; transcript_id "54b4bf4e-8995-4c36-aa9b-d971a65800ea_ENSG00000115091.7"; exon_number "11"; exon_id "54b4bf4e-8995-4c36-aa9b-d971a65800ea_ENSG00000115091.7.11";
chr2	/dev/stdin	CDS	114714937	114716166	.	+	1	gene_id "54b4bf4e-8995-4c36-aa9b-d971a65800ea_ENSG00000115091.7"; transcript_id "54b4bf4e-8995-4c36-aa9b-d971a65800ea_ENSG00000115091.7"; exon_number "11"; exon_id "54b4bf4e-8995-4c36-aa9b-d971a65800ea_ENSG00000115091.7.11";
chr2	/dev/stdin	start_codon	114670748	114670750	.	+	0	gene_id "54b4bf4e-8995-4c36-aa9b-d971a65800ea_ENSG00000115091.7"; transcript_id "54b4bf4e-8995-4c36-aa9b-d971a65800ea_ENSG00000115091.7"; exon_number "1"; exon_id "54b4bf4e-8995-4c36-aa9b-d971a65800ea_ENSG00000115091.7.1";
chr2	/dev/stdin	transcript	118572227	118588452	.	+	.	gene_id "ENST00000263239.2_ENSG00000088205.8"; transcript_id "ENST00000263239.2_ENSG00000088205.8";
chr2	/dev/stdin	exon	118572227	118572438	.	+	.	gene_id "ENST00000263239.2_ENSG00000088205.8"; transcript_id "ENST00000263239.2_ENSG00000088205.8"; exon_number "1"; exon_id "ENST00000263239.2_ENSG00000088205.8.1";
chr2	/dev/stdin	CDS	118572227	118572438	.	+	0	gene_id "ENST00000263239.2_ENSG00000088205.8"; transcript_id "ENST00000263239.2_ENSG00000088205.8"; exon_number "1"; exon_id "ENST00000263239.2_ENSG00000088205.8.1";
chr2	/dev/stdin	exon	118575020	118575304	.	+	.	gene_id "ENST00000263239.2_ENSG00000088205.8"; transcript_id "ENST00000263239.2_ENSG00000088205.8"; exon_number "2"; exon_id "ENST00000263239.2_ENSG00000088205.8.2";
chr2	/dev/stdin	CDS	118575020	118575304	.	+	1	gene_id "ENST00000263239.2_ENSG00000088205.8"; transcript_id "ENST00000263239.2_ENSG00000088205.8"; exon_number "2"; exon_id "ENST00000263239.2_ENSG00000088205.8.2";
chr2	/dev/stdin	exon	118577225	118577368	.	+	.	gene_id "ENST00000263239.2_ENSG00000088205.8"; transcript_id "ENST00000263239.2_ENSG00000088205.8"; exon_number "3"; exon_id "ENST00000263239.2_ENSG00000088205.8.3";
chr2	/dev/stdin	CDS	118577225	118577368	.	+	1	gene_id "ENST00000263239.2_ENSG00000088205.8"; transcript_id "ENST00000263239.2_ENSG00000088205.8"; exon_number "3"; exon_id "ENST00000263239.2_ENSG00000088205.8.3";
chr2	/dev/stdin	exon	118578737	118578872	.	+	.	gene_id "ENST00000263239.2_ENSG00000088205.8"; transcript_id "ENST00000263239.2_ENSG00000088205.8"; exon_number "4"; exon_id "ENST00000263239.2_ENSG00000088205.8.4";
chr2	/dev/stdin	CDS	118578737	118578872	.	+	1	gene_id "ENST00000263239.2_ENSG00000088205.8"; transcript_id "ENST00000263239.2_ENSG00000088205.8"; exon_number "4"; exon_id "ENST00000263239.2_ENSG00000088205.8.4";
chr2	/dev/stdin	exon	118579226	118579326	.	+	.	gene_id "ENST00000263239.2_ENSG00000088205.8"; transcript_id "ENST00000263239.2_ENSG00000088205.8"; exon_number "5"; exon_id "ENST00000263239.2_ENSG00000088205.8.5";
chr2	/dev/stdin	CDS	118579226	118579326	.	+	0	gene_id "ENST00000263239.2_ENSG00000088205.8"; transcript_id "ENST00000263239.2_ENSG00000088205.8"; exon_number "5"; exon_id "ENST00000263239.2_ENSG00000088205.8.5";
chr2	/dev/stdin	exon	118579438	118579637	.	+	.	gene_id "ENST00000263239.2_ENSG00000088205.8"; transcript_id "ENST00000263239.2_ENSG00000088205.8"; exon_number "6"; exon_id "ENST00000263239.2_ENSG00000088205.8.6";
chr2	/dev/stdin	CDS	118579438	118579637	.	+	1	gene_id "ENST00000263239.2_ENSG00000088205.8"; transcript_id "ENST00000263239.2_ENSG00000088205.8"; exon_number "6"; exon_id "ENST00000263239.2_ENSG00000088205.8.6";
chr2	/dev/stdin	exon	118579723	118579837	.	+	.	gene_id "ENST00000263239.2_ENSG00000088205.8"; transcript_id "ENST00000263239.2_ENSG00000088205.8"; exon_number "7"; exon_id "ENST00000263239.2_ENSG00000088205.8.7";
chr2	/dev/stdin	CDS	118579723	118579837	.	+	2	gene_id "ENST00000263239.2_ENSG00000088205.8"; transcript_id "ENST00000263239.2_ENSG00000088205.8"; exon_number "7"; exon_id "ENST00000263239.2_ENSG00000088205.8.7";
chr2	/dev/stdin	exon	118582145	118582284	.	+	.	gene_id "ENST00000263239.2_ENSG00000088205.8"; transcript_id "ENST00000263239.2_ENSG00000088205.8"; exon_number "8"; exon_id "ENST00000263239.2_ENSG00000088205.8.8";
chr2	/dev/stdin	CDS	118582145	118582284	.	+	1	gene_id "ENST00000263239.2_ENSG00000088205.8"; transcript_id "ENST00000263239.2_ENSG00000088205.8"; exon_number "8"; exon_id "ENST00000263239.2_ENSG00000088205.8.8";
chr2	/dev/stdin	exon	118582516	118582677	.	+	.	gene_id "ENST00000263239.2_ENSG00000088205.8"; transcript_id "ENST00000263239.2_ENSG00000088205.8"; exon_number "9"; exon_id "ENST00000263239.2_ENSG00000088205.8.9";
chr2	/dev/stdin	CDS	118582516	118582677	.	+	2	gene_id "ENST00000263239.2_ENSG00000088205.8"; transcript_id "ENST00000263239.2_ENSG00000088205.8"; exon_number "9"; exon_id "ENST00000263239.2_ENSG00000088205.8.9";
chr2	/dev/stdin	exon	118583023	118583175	.	+	.	gene_id "ENST00000263239.2_ENSG00000088205.8"; transcript_id "ENST00000263239.2_ENSG00000088205.8"; exon_number "10"; exon_id "ENST00000263239.2_ENSG00000088205.8.10";
chr2	/dev/stdin	CDS	118583023	118583175	.	+	2	gene_id "ENST00000263239.2_ENSG00000088205.8"; transcript_id "ENST00000263239.2_ENSG00000088205.8"; exon_number "10"; exon_id "ENST00000263239.2_ENSG00000088205.8.10";
chr2	/dev/stdin	exon	118583845	118583958	.	+	.	gene_id "ENST00000263239.2_ENSG00000088205.8"; transcript_id "ENST00000263239.2_ENSG00000088205.8"; exon_number "11"; exon_id "ENST00000263239.2_ENSG00000088205.8.11";
chr2	/dev/stdin	CDS	118583845	118583958	.	+	2	gene_id "ENST00000263239.2_ENSG00000088205.8"; transcript_id "ENST00000263239.2_ENSG00000088205.8"; exon_number "11"; exon_id "ENST00000263239.2_ENSG00000088205.8.11";
chr2	/dev/stdin	exon	118586525	118586581	.	+	.	gene_id "ENST00000263239.2_ENSG00000088205.8"; transcript_id "ENST00000263239.2_ENSG00000088205.8"; exon_number "12"; exon_id "ENST00000263239.2_ENSG00000088205.8.12";
chr2	/dev/stdin	CDS	118586525	118586581	.	+	2	gene_id "ENST00000263239.2_ENSG00000088205.8"; transcript_id "ENST00000263239.2_ENSG00000088205.8"; exon_number "12"; exon_id "ENST00000263239.2_ENSG00000088205.8.12";
chr2	/dev/stdin	exon	118586865	118587042	.	+	.	gene_id "ENST00000263239.2_ENSG00000088205.8"; transcript_id "ENST00000263239.2_ENSG00000088205.8"; exon_number "13"; exon_id "ENST00000263239.2_ENSG00000088205.8.13";
chr2	/dev/stdin	CDS	118586865	118587042	.	+	2	gene_id "ENST00000263239.2_ENSG00000088205.8"; transcript_id "ENST00000263239.2_ENSG00000088205.8"; exon_number "13"; exon_id "ENST00000263239.2_ENSG00000088205.8.13";
chr2	/dev/stdin	exon	118588158	118588452	.	+	.	gene_id "ENST00000263239.2_ENSG00000088205.8"; transcript_id "ENST00000263239.2_ENSG00000088205.8"; exon_number "14"; exon_id "ENST00000263239.2_ENSG00000088205.8.14";
chr2	/dev/stdin	CDS	118588158	118588449	.	+	1	gene_id "ENST00000263239.2_ENSG00000088205.8"; transcript_id "ENST00000263239.2_ENSG00000088205.8"; exon_number "14"; exon_id "ENST00000263239.2_ENSG00000088205.8.14";
chr2	/dev/stdin	start_codon	118572227	118572229	.	+	0	gene_id "ENST00000263239.2_ENSG00000088205.8"; transcript_id "ENST00000263239.2_ENSG00000088205.8"; exon_number "1"; exon_id "ENST00000263239.2_ENSG00000088205.8.1";
chr2	/dev/stdin	stop_codon	118588450	118588452	.	+	0	gene_id "ENST00000263239.2_ENSG00000088205.8"; transcript_id "ENST00000263239.2_ENSG00000088205.8"; exon_number "14"; exon_id "ENST00000263239.2_ENSG00000088205.8.14";
chr2	/dev/stdin	transcript	118575223	118588626	.	+	.	gene_id "375cc96f-2765-4151-9040-fc34b2c42063_ENSG00000088205.8"; transcript_id "375cc96f-2765-4151-9040-fc34b2c42063_ENSG00000088205.8";
chr2	/dev/stdin	exon	118575223	118575304	.	+	.	gene_id "375cc96f-2765-4151-9040-fc34b2c42063_ENSG00000088205.8"; transcript_id "375cc96f-2765-4151-9040-fc34b2c42063_ENSG00000088205.8"; exon_number "1"; exon_id "375cc96f-2765-4151-9040-fc34b2c42063_ENSG00000088205.8.1";
chr2	/dev/stdin	CDS	118575223	118575304	.	+	0	gene_id "375cc96f-2765-4151-9040-fc34b2c42063_ENSG00000088205.8"; transcript_id "375cc96f-2765-4151-9040-fc34b2c42063_ENSG00000088205.8"; exon_number "1"; exon_id "375cc96f-2765-4151-9040-fc34b2c42063_ENSG00000088205.8.1";
chr2	/dev/stdin	exon	118577225	118577368	.	+	.	gene_id "375cc96f-2765-4151-9040-fc34b2c42063_ENSG00000088205.8"; transcript_id "375cc96f-2765-4151-9040-fc34b2c42063_ENSG00000088205.8"; exon_number "2"; exon_id "375cc96f-2765-4151-9040-fc34b2c42063_ENSG00000088205.8.2";
chr2	/dev/stdin	CDS	118577225	118577368	.	+	2	gene_id "375cc96f-2765-4151-9040-fc34b2c42063_ENSG00000088205.8"; transcript_id "375cc96f-2765-4151-9040-fc34b2c42063_ENSG00000088205.8"; exon_number "2"; exon_id "375cc96f-2765-4151-9040-fc34b2c42063_ENSG00000088205.8.2";
chr2	/dev/stdin	exon	118578737	118578872	.	+	.	gene_id "375cc96f-2765-4151-9040-fc34b2c42063_ENSG00000088205.8"; transcript_id "375cc96f-2765-4151-9040-fc34b2c42063_ENSG00000088205.8"; exon_number "3"; exon_id "375cc96f-2765-4151-9040-fc34b2c42063_ENSG00000088205.8.3";
chr2	/dev/stdin	CDS	118578737	118578872	.	+	2	gene_id "375cc96f-2765-4151-9040-fc34b2c42063_ENSG00000088205.8"; transcript_id "375cc96f-2765-4151-9040-fc34b2c42063_ENSG00000088205.8"; exon_number "3"; exon_id "375cc96f-2765-4151-9040-fc34b2c42063_ENSG00000088205.8.3";
chr2	/dev/stdin	exon	118579226	118579326	.	+	.	gene_id "375cc96f-2765-4151-9040-fc34b2c42063_ENSG00000088205.8"; transcript_id "375cc96f-2765-4151-9040-fc34b2c42063_ENSG00000088205.8"; exon_number "4"; exon_id "375cc96f-2765-4151-9040-fc34b2c42063_ENSG00000088205.8.4";
chr2	/dev/stdin	CDS	118579226	118579326	.	+	1	gene_id "375cc96f-2765-4151-9040-fc34b2c42063_ENSG00000088205.8"; transcript_id "375cc96f-2765-4151-9040-fc34b2c42063_ENSG00000088205.8"; exon_number "4"; exon_id "375cc96f-2765-4151-9040-fc34b2c42063_ENSG00000088205.8.4";
chr2	/dev/stdin	exon	118579438	118579637	.	+	.	gene_id "375cc96f-2765-4151-9040-fc34b2c42063_ENSG00000088205.8"; transcript_id "375cc96f-2765-4151-9040-fc34b2c42063_ENSG00000088205.8"; exon_number "5"; exon_id "375cc96f-2765-4151-9040-fc34b2c42063_ENSG00000088205.8.5";
chr2	/dev/stdin	CDS	118579438	118579637	.	+	2	gene_id "375cc96f-2765-4151-9040-fc34b2c42063_ENSG00000088205.8"; transcript_id "375cc96f-2765-4151-9040-fc34b2c42063_ENSG00000088205.8"; exon_number "5"; exon_id "375cc96f-2765-4151-9040-fc34b2c42063_ENSG00000088205.8.5";
chr2	/dev/stdin	exon	118579723	118579837	.	+	.	gene_id "375cc96f-2765-4151-9040-fc34b2c42063_ENSG00000088205.8"; transcript_id "375cc96f-2765-4151-9040-fc34b2c42063_ENSG00000088205.8"; exon_number "6"; exon_id "375cc96f-2765-4151-9040-fc34b2c42063_ENSG00000088205.8.6";
chr2	/dev/stdin	CDS	118579723	118579837	.	+	0	gene_id "375cc96f-2765-4151-9040-fc34b2c42063_ENSG00000088205.8"; transcript_id "375cc96f-2765-4151-9040-fc34b2c42063_ENSG00000088205.8"; exon_number "6"; exon_id "375cc96f-2765-4151-9040-fc34b2c42063_ENSG00000088205.8.6";
chr2	/dev/stdin	exon	118582145	118582284	.	+	.	gene_id "375cc96f-2765-4151-9040-fc34b2c42063_ENSG00000088205.8"; transcript_id "375cc96f-2765-4151-9040-fc34b2c42063_ENSG00000088205.8"; exon_number "7"; exon_id "375cc96f-2765-4151-9040-fc34b2c42063_ENSG00000088205.8.7";
chr2	/dev/stdin	CDS	118582145	118582284	.	+	2	gene_id "375cc96f-2765-4151-9040-fc34b2c42063_ENSG00000088205.8"; transcript_id "375cc96f-2765-4151-9040-fc34b2c42063_ENSG00000088205.8"; exon_number "7"; exon_id "375cc96f-2765-4151-9040-fc34b2c42063_ENSG00000088205.8.7";
chr2	/dev/stdin	exon	118582516	118582677	.	+	.	gene_id "375cc96f-2765-4151-9040-fc34b2c42063_ENSG00000088205.8"; transcript_id "375cc96f-2765-4151-9040-fc34b2c42063_ENSG00000088205.8"; exon_number "8"; exon_id "375cc96f-2765-4151-9040-fc34b2c42063_ENSG00000088205.8.8";
chr2	/dev/stdin	CDS	118582516	118582677	.	+	0	gene_id "375cc96f-2765-4151-9040-fc34b2c42063_ENSG00000088205.8"; transcript_id "375cc96f-2765-4151-9040-fc34b2c42063_ENSG00000088205.8"; exon_number "8"; exon_id "375cc96f-2765-4151-9040-fc34b2c42063_ENSG00000088205.8.8";
chr2	/dev/stdin	exon	118583023	118583175	.	+	.	gene_id "375cc96f-2765-4151-9040-fc34b2c42063_ENSG00000088205.8"; transcript_id "375cc96f-2765-4151-9040-fc34b2c42063_ENSG00000088205.8"; exon_number "9"; exon_id "375cc96f-2765-4151-9040-fc34b2c42063_ENSG00000088205.8.9";
chr2	/dev/stdin	CDS	118583023	118583175	.	+	0	gene_id "375cc96f-2765-4151-9040-fc34b2c42063_ENSG00000088205.8"; transcript_id "375cc96f-2765-4151-9040-fc34b2c42063_ENSG00000088205.8"; exon_number "9"; exon_id "375cc96f-2765-4151-9040-fc34b2c42063_ENSG00000088205.8.9";
chr2	/dev/stdin	exon	118583845	118583958	.	+	.	gene_id "375cc96f-2765-4151-9040-fc34b2c42063_ENSG00000088205.8"; transcript_id "375cc96f-2765-4151-9040-fc34b2c42063_ENSG00000088205.8"; exon_number "10"; exon_id "375cc96f-2765-4151-9040-fc34b2c42063_ENSG00000088205.8.10";
chr2	/dev/stdin	CDS	118583845	118583958	.	+	0	gene_id "375cc96f-2765-4151-9040-fc34b2c42063_ENSG00000088205.8"; transcript_id "375cc96f-2765-4151-9040-fc34b2c42063_ENSG00000088205.8"; exon_number "10"; exon_id "375cc96f-2765-4151-9040-fc34b2c42063_ENSG00000088205.8.10";
chr2	/dev/stdin	exon	118586525	118586581	.	+	.	gene_id "375cc96f-2765-4151-9040-fc34b2c42063_ENSG00000088205.8"; transcript_id "375cc96f-2765-4151-9040-fc34b2c42063_ENSG00000088205.8"; exon_number "11"; exon_id "375cc96f-2765-4151-9040-fc34b2c42063_ENSG00000088205.8.11";
chr2	/dev/stdin	CDS	118586525	118586581	.	+	0	gene_id "375cc96f-2765-4151-9040-fc34b2c42063_ENSG00000088205.8"; transcript_id "375cc96f-2765-4151-9040-fc34b2c42063_ENSG00000088205.8"; exon_number "11"; exon_id "375cc96f-2765-4151-9040-fc34b2c42063_ENSG00000088205.8.11";
chr2	/dev/stdin	exon	118586865	118587042	.	+	.	gene_id "375cc96f-2765-4151-9040-fc34b2c42063_ENSG00000088205.8"; transcript_id "375cc96f-2765-4151-9040-fc34b2c42063_ENSG00000088205.8"; exon_number "12"; exon_id "375cc96f-2765-4151-9040-fc34b2c42063_ENSG00000088205.8.12";
chr2	/dev/stdin	CDS	118586865	118587042	.	+	0	gene_id "375cc96f-2765-4151-9040-fc34b2c42063_ENSG00000088205.8"; transcript_id "375cc96f-2765-4151-9040-fc34b2c42063_ENSG00000088205.8"; exon_number "12"; exon_id "375cc96f-2765-4151-9040-fc34b2c42063_ENSG00000088205.8.12";
chr2	/dev/stdin	exon	118588158	118588626	.	+	.	gene_id "375cc96f-2765-4151-9040-fc34b2c42063_ENSG00000088205.8"; transcript_id "375cc96f-2765-4151-9040-fc34b2c42063_ENSG00000088205.8"; exon_number "13"; exon_id "375cc96f-2765-4151-9040-fc34b2c42063_ENSG00000088205.8.13";
chr2	/dev/stdin	CDS	118588158	118588626	.	+	2	gene_id "375cc96f-2765-4151-9040-fc34b2c42063_ENSG00000088205.8"; transcript_id "375cc96f-2765-4151-9040-fc34b2c42063_ENSG00000088205.8"; exon_number "13"; exon_id "375cc96f-2765-4151-9040-fc34b2c42063_ENSG00000088205.8.13";
chr2	/dev/stdin	start_codon	118575223	118575225	.	+	0	gene_id "375cc96f-2765-4151-9040-fc34b2c42063_ENSG00000088205.8"; transcript_id "375cc96f-2765-4151-9040-fc34b2c42063_ENSG00000088205.8"; exon_number "1"; exon_id "375cc96f-2765-4151-9040-fc34b2c42063_ENSG00000088205.8.1";
chr2	/dev/stdin	transcript	118579237	118589946	.	+	.	gene_id "8bab2759-695c-4f0b-b82f-945a3313b6df_ENSG00000088205.8"; transcript_id "8bab2759-695c-4f0b-b82f-945a3313b6df_ENSG00000088205.8";
chr2	/dev/stdin	exon	118579237	118579326	.	+	.	gene_id "8bab2759-695c-4f0b-b82f-945a3313b6df_ENSG00000088205.8"; transcript_id "8bab2759-695c-4f0b-b82f-945a3313b6df_ENSG00000088205.8"; exon_number "1"; exon_id "8bab2759-695c-4f0b-b82f-945a3313b6df_ENSG00000088205.8.1";
chr2	/dev/stdin	CDS	118579237	118579326	.	+	0	gene_id "8bab2759-695c-4f0b-b82f-945a3313b6df_ENSG00000088205.8"; transcript_id "8bab2759-695c-4f0b-b82f-945a3313b6df_ENSG00000088205.8"; exon_number "1"; exon_id "8bab2759-695c-4f0b-b82f-945a3313b6df_ENSG00000088205.8.1";
chr2	/dev/stdin	exon	118579438	118579637	.	+	.	gene_id "8bab2759-695c-4f0b-b82f-945a3313b6df_ENSG00000088205.8"; transcript_id "8bab2759-695c-4f0b-b82f-945a3313b6df_ENSG00000088205.8"; exon_number "2"; exon_id "8bab2759-695c-4f0b-b82f-945a3313b6df_ENSG00000088205.8.2";
chr2	/dev/stdin	CDS	118579438	118579637	.	+	0	gene_id "8bab2759-695c-4f0b-b82f-945a3313b6df_ENSG00000088205.8"; transcript_id "8bab2759-695c-4f0b-b82f-945a3313b6df_ENSG00000088205.8"; exon_number "2"; exon_id "8bab2759-695c-4f0b-b82f-945a3313b6df_ENSG00000088205.8.2";
chr2	/dev/stdin	exon	118579723	118579837	.	+	.	gene_id "8bab2759-695c-4f0b-b82f-945a3313b6df_ENSG00000088205.8"; transcript_id "8bab2759-695c-4f0b-b82f-945a3313b6df_ENSG00000088205.8"; exon_number "3"; exon_id "8bab2759-695c-4f0b-b82f-945a3313b6df_ENSG00000088205.8.3";
chr2	/dev/stdin	CDS	118579723	118579837	.	+	1	gene_id "8bab2759-695c-4f0b-b82f-945a3313b6df_ENSG00000088205.8"; transcript_id "8bab2759-695c-4f0b-b82f-945a3313b6df_ENSG00000088205.8"; exon_number "3"; exon_id "8bab2759-695c-4f0b-b82f-945a3313b6df_ENSG00000088205.8.3";
chr2	/dev/stdin	exon	118582145	118582284	.	+	.	gene_id "8bab2759-695c-4f0b-b82f-945a3313b6df_ENSG00000088205.8"; transcript_id "8bab2759-695c-4f0b-b82f-945a3313b6df_ENSG00000088205.8"; exon_number "4"; exon_id "8bab2759-695c-4f0b-b82f-945a3313b6df_ENSG00000088205.8.4";
chr2	/dev/stdin	CDS	118582145	118582284	.	+	0	gene_id "8bab2759-695c-4f0b-b82f-945a3313b6df_ENSG00000088205.8"; transcript_id "8bab2759-695c-4f0b-b82f-945a3313b6df_ENSG00000088205.8"; exon_number "4"; exon_id "8bab2759-695c-4f0b-b82f-945a3313b6df_ENSG00000088205.8.4";
chr2	/dev/stdin	exon	118582516	118582677	.	+	.	gene_id "8bab2759-695c-4f0b-b82f-945a3313b6df_ENSG00000088205.8"; transcript_id "8bab2759-695c-4f0b-b82f-945a3313b6df_ENSG00000088205.8"; exon_number "5"; exon_id "8bab2759-695c-4f0b-b82f-945a3313b6df_ENSG00000088205.8.5";
chr2	/dev/stdin	CDS	118582516	118582677	.	+	1	gene_id "8bab2759-695c-4f0b-b82f-945a3313b6df_ENSG00000088205.8"; transcript_id "8bab2759-695c-4f0b-b82f-945a3313b6df_ENSG00000088205.8"; exon_number "5"; exon_id "8bab2759-695c-4f0b-b82f-945a3313b6df_ENSG00000088205.8.5";
chr2	/dev/stdin	exon	118583023	118583175	.	+	.	gene_id "8bab2759-695c-4f0b-b82f-945a3313b6df_ENSG00000088205.8"; transcript_id "8bab2759-695c-4f0b-b82f-945a3313b6df_ENSG00000088205.8"; exon_number "6"; exon_id "8bab2759-695c-4f0b-b82f-945a3313b6df_ENSG00000088205.8.6";
chr2	/dev/stdin	CDS	118583023	118583175	.	+	1	gene_id "8bab2759-695c-4f0b-b82f-945a3313b6df_ENSG00000088205.8"; transcript_id "8bab2759-695c-4f0b-b82f-945a3313b6df_ENSG00000088205.8"; exon_number "6"; exon_id "8bab2759-695c-4f0b-b82f-945a3313b6df_ENSG00000088205.8.6";
chr2	/dev/stdin	exon	118583845	118583958	.	+	.	gene_id "8bab2759-695c-4f0b-b82f-945a3313b6df_ENSG00000088205.8"; transcript_id "8bab2759-695c-4f0b-b82f-945a3313b6df_ENSG00000088205.8"; exon_number "7"; exon_id "8bab2759-695c-4f0b-b82f-945a3313b6df_ENSG00000088205.8.7";
chr2	/dev/stdin	CDS	118583845	118583958	.	+	1	gene_id "8bab2759-695c-4f0b-b82f-945a3313b6df_ENSG00000088205.8"; transcript_id "8bab2759-695c-4f0b-b82f-945a3313b6df_ENSG00000088205.8"; exon_number "7"; exon_id "8bab2759-695c-4f0b-b82f-945a3313b6df_ENSG00000088205.8.7";
chr2	/dev/stdin	exon	118586525	118586581	.	+	.	gene_id "8bab2759-695c-4f0b-b82f-945a3313b6df_ENSG00000088205.8"; transcript_id "8bab2759-695c-4f0b-b82f-945a3313b6df_ENSG00000088205.8"; exon_number "8"; exon_id "8bab2759-695c-4f0b-b82f-945a3313b6df_ENSG00000088205.8.8";
chr2	/dev/stdin	CDS	118586525	118586581	.	+	1	gene_id "8bab2759-695c-4f0b-b82f-945a3313b6df_ENSG00000088205.8"; transcript_id "8bab2759-695c-4f0b-b82f-945a3313b6df_ENSG00000088205.8"; exon_number "8"; exon_id "8bab2759-695c-4f0b-b82f-945a3313b6df_ENSG00000088205.8.8";
chr2	/dev/stdin	exon	118586865	118587042	.	+	.	gene_id "8bab2759-695c-4f0b-b82f-945a3313b6df_ENSG00000088205.8"; transcript_id "8bab2759-695c-4f0b-b82f-945a3313b6df_ENSG00000088205.8"; exon_number "9"; exon_id "8bab2759-695c-4f0b-b82f-945a3313b6df_ENSG00000088205.8.9";
chr2	/dev/stdin	CDS	118586865	118587042	.	+	1	gene_id "8bab2759-695c-4f0b-b82f-945a3313b6df_ENSG00000088205.8"; transcript_id "8bab2759-695c-4f0b-b82f-945a3313b6df_ENSG00000088205.8"; exon_number "9"; exon_id "8bab2759-695c-4f0b-b82f-945a3313b6df_ENSG00000088205.8.9";
chr2	/dev/stdin	exon	118588158	118589946	.	+	.	gene_id "8bab2759-695c-4f0b-b82f-945a3313b6df_ENSG00000088205.8"; transcript_id "8bab2759-695c-4f0b-b82f-945a3313b6df_ENSG00000088205.8"; exon_number "10"; exon_id "8bab2759-695c-4f0b-b82f-945a3313b6df_ENSG00000088205.8.10";
chr2	/dev/stdin	CDS	118588158	118589946	.	+	0	gene_id "8bab2759-695c-4f0b-b82f-945a3313b6df_ENSG00000088205.8"; transcript_id "8bab2759-695c-4f0b-b82f-945a3313b6df_ENSG00000088205.8"; exon_number "10"; exon_id "8bab2759-695c-4f0b-b82f-945a3313b6df_ENSG00000088205.8.10";
chr2	/dev/stdin	start_codon	118579237	118579239	.	+	0	gene_id "8bab2759-695c-4f0b-b82f-945a3313b6df_ENSG00000088205.8"; transcript_id "8bab2759-695c-4f0b-b82f-945a3313b6df_ENSG00000088205.8"; exon_number "1"; exon_id "8bab2759-695c-4f0b-b82f-945a3313b6df_ENSG00000088205.8.1";
chr2	/dev/stdin	transcript	118677170	118694317	.	-	.	gene_id "1c43a8a1-2aab-4acc-9505-d472b41ecb2e_ENSG00000125633.6"; transcript_id "1c43a8a1-2aab-4acc-9505-d472b41ecb2e_ENSG00000125633.6";
chr2	/dev/stdin	exon	118677170	118677972	.	-	.	gene_id "1c43a8a1-2aab-4acc-9505-d472b41ecb2e_ENSG00000125633.6"; transcript_id "1c43a8a1-2aab-4acc-9505-d472b41ecb2e_ENSG00000125633.6"; exon_number "1"; exon_id "1c43a8a1-2aab-4acc-9505-d472b41ecb2e_ENSG00000125633.6.1";
chr2	/dev/stdin	CDS	118677170	118677972	.	-	1	gene_id "1c43a8a1-2aab-4acc-9505-d472b41ecb2e_ENSG00000125633.6"; transcript_id "1c43a8a1-2aab-4acc-9505-d472b41ecb2e_ENSG00000125633.6"; exon_number "1"; exon_id "1c43a8a1-2aab-4acc-9505-d472b41ecb2e_ENSG00000125633.6.1";
chr2	/dev/stdin	exon	118688613	118688726	.	-	.	gene_id "1c43a8a1-2aab-4acc-9505-d472b41ecb2e_ENSG00000125633.6"; transcript_id "1c43a8a1-2aab-4acc-9505-d472b41ecb2e_ENSG00000125633.6"; exon_number "2"; exon_id "1c43a8a1-2aab-4acc-9505-d472b41ecb2e_ENSG00000125633.6.2";
chr2	/dev/stdin	CDS	118688613	118688726	.	-	1	gene_id "1c43a8a1-2aab-4acc-9505-d472b41ecb2e_ENSG00000125633.6"; transcript_id "1c43a8a1-2aab-4acc-9505-d472b41ecb2e_ENSG00000125633.6"; exon_number "2"; exon_id "1c43a8a1-2aab-4acc-9505-d472b41ecb2e_ENSG00000125633.6.2";
chr2	/dev/stdin	exon	118693071	118693155	.	-	.	gene_id "1c43a8a1-2aab-4acc-9505-d472b41ecb2e_ENSG00000125633.6"; transcript_id "1c43a8a1-2aab-4acc-9505-d472b41ecb2e_ENSG00000125633.6"; exon_number "3"; exon_id "1c43a8a1-2aab-4acc-9505-d472b41ecb2e_ENSG00000125633.6.3";
chr2	/dev/stdin	CDS	118693071	118693155	.	-	2	gene_id "1c43a8a1-2aab-4acc-9505-d472b41ecb2e_ENSG00000125633.6"; transcript_id "1c43a8a1-2aab-4acc-9505-d472b41ecb2e_ENSG00000125633.6"; exon_number "3"; exon_id "1c43a8a1-2aab-4acc-9505-d472b41ecb2e_ENSG00000125633.6.3";
chr2	/dev/stdin	exon	118694278	118694317	.	-	.	gene_id "1c43a8a1-2aab-4acc-9505-d472b41ecb2e_ENSG00000125633.6"; transcript_id "1c43a8a1-2aab-4acc-9505-d472b41ecb2e_ENSG00000125633.6"; exon_number "4"; exon_id "1c43a8a1-2aab-4acc-9505-d472b41ecb2e_ENSG00000125633.6.4";
chr2	/dev/stdin	CDS	118694278	118694317	.	-	0	gene_id "1c43a8a1-2aab-4acc-9505-d472b41ecb2e_ENSG00000125633.6"; transcript_id "1c43a8a1-2aab-4acc-9505-d472b41ecb2e_ENSG00000125633.6"; exon_number "4"; exon_id "1c43a8a1-2aab-4acc-9505-d472b41ecb2e_ENSG00000125633.6.4";
chr2	/dev/stdin	start_codon	118694315	118694317	.	-	0	gene_id "1c43a8a1-2aab-4acc-9505-d472b41ecb2e_ENSG00000125633.6"; transcript_id "1c43a8a1-2aab-4acc-9505-d472b41ecb2e_ENSG00000125633.6"; exon_number "4"; exon_id "1c43a8a1-2aab-4acc-9505-d472b41ecb2e_ENSG00000125633.6.4";
chr2	/dev/stdin	transcript	118693075	118766173	.	-	.	gene_id "21147051-7fff-494c-a03e-9b797bb880e1_ENSG00000125633.6"; transcript_id "21147051-7fff-494c-a03e-9b797bb880e1_ENSG00000125633.6";
chr2	/dev/stdin	exon	118693075	118693155	.	-	.	gene_id "21147051-7fff-494c-a03e-9b797bb880e1_ENSG00000125633.6"; transcript_id "21147051-7fff-494c-a03e-9b797bb880e1_ENSG00000125633.6"; exon_number "1"; exon_id "21147051-7fff-494c-a03e-9b797bb880e1_ENSG00000125633.6.1";
chr2	/dev/stdin	CDS	118693075	118693155	.	-	2	gene_id "21147051-7fff-494c-a03e-9b797bb880e1_ENSG00000125633.6"; transcript_id "21147051-7fff-494c-a03e-9b797bb880e1_ENSG00000125633.6"; exon_number "1"; exon_id "21147051-7fff-494c-a03e-9b797bb880e1_ENSG00000125633.6.1";
chr2	/dev/stdin	exon	118694278	118694315	.	-	.	gene_id "21147051-7fff-494c-a03e-9b797bb880e1_ENSG00000125633.6"; transcript_id "21147051-7fff-494c-a03e-9b797bb880e1_ENSG00000125633.6"; exon_number "2"; exon_id "21147051-7fff-494c-a03e-9b797bb880e1_ENSG00000125633.6.2";
chr2	/dev/stdin	CDS	118694278	118694315	.	-	1	gene_id "21147051-7fff-494c-a03e-9b797bb880e1_ENSG00000125633.6"; transcript_id "21147051-7fff-494c-a03e-9b797bb880e1_ENSG00000125633.6"; exon_number "2"; exon_id "21147051-7fff-494c-a03e-9b797bb880e1_ENSG00000125633.6.2";
chr2	/dev/stdin	exon	118696605	118696687	.	-	.	gene_id "21147051-7fff-494c-a03e-9b797bb880e1_ENSG00000125633.6"; transcript_id "21147051-7fff-494c-a03e-9b797bb880e1_ENSG00000125633.6"; exon_number "3"; exon_id "21147051-7fff-494c-a03e-9b797bb880e1_ENSG00000125633.6.3";
chr2	/dev/stdin	CDS	118696605	118696687	.	-	0	gene_id "21147051-7fff-494c-a03e-9b797bb880e1_ENSG00000125633.6"; transcript_id "21147051-7fff-494c-a03e-9b797bb880e1_ENSG00000125633.6"; exon_number "3"; exon_id "21147051-7fff-494c-a03e-9b797bb880e1_ENSG00000125633.6.3";
chr2	/dev/stdin	exon	118698765	118698873	.	-	.	gene_id "21147051-7fff-494c-a03e-9b797bb880e1_ENSG00000125633.6"; transcript_id "21147051-7fff-494c-a03e-9b797bb880e1_ENSG00000125633.6"; exon_number "4"; exon_id "21147051-7fff-494c-a03e-9b797bb880e1_ENSG00000125633.6.4";
chr2	/dev/stdin	CDS	118698765	118698873	.	-	1	gene_id "21147051-7fff-494c-a03e-9b797bb880e1_ENSG00000125633.6"; transcript_id "21147051-7fff-494c-a03e-9b797bb880e1_ENSG00000125633.6"; exon_number "4"; exon_id "21147051-7fff-494c-a03e-9b797bb880e1_ENSG00000125633.6.4";
chr2	/dev/stdin	exon	118701600	118701662	.	-	.	gene_id "21147051-7fff-494c-a03e-9b797bb880e1_ENSG00000125633.6"; transcript_id "21147051-7fff-494c-a03e-9b797bb880e1_ENSG00000125633.6"; exon_number "5"; exon_id "21147051-7fff-494c-a03e-9b797bb880e1_ENSG00000125633.6.5";
chr2	/dev/stdin	CDS	118701600	118701662	.	-	1	gene_id "21147051-7fff-494c-a03e-9b797bb880e1_ENSG00000125633.6"; transcript_id "21147051-7fff-494c-a03e-9b797bb880e1_ENSG00000125633.6"; exon_number "5"; exon_id "21147051-7fff-494c-a03e-9b797bb880e1_ENSG00000125633.6.5";
chr2	/dev/stdin	exon	118703105	118703158	.	-	.	gene_id "21147051-7fff-494c-a03e-9b797bb880e1_ENSG00000125633.6"; transcript_id "21147051-7fff-494c-a03e-9b797bb880e1_ENSG00000125633.6"; exon_number "6"; exon_id "21147051-7fff-494c-a03e-9b797bb880e1_ENSG00000125633.6.6";
chr2	/dev/stdin	CDS	118703105	118703158	.	-	1	gene_id "21147051-7fff-494c-a03e-9b797bb880e1_ENSG00000125633.6"; transcript_id "21147051-7fff-494c-a03e-9b797bb880e1_ENSG00000125633.6"; exon_number "6"; exon_id "21147051-7fff-494c-a03e-9b797bb880e1_ENSG00000125633.6.6";
chr2	/dev/stdin	exon	118704387	118704458	.	-	.	gene_id "21147051-7fff-494c-a03e-9b797bb880e1_ENSG00000125633.6"; transcript_id "21147051-7fff-494c-a03e-9b797bb880e1_ENSG00000125633.6"; exon_number "7"; exon_id "21147051-7fff-494c-a03e-9b797bb880e1_ENSG00000125633.6.7";
chr2	/dev/stdin	CDS	118704387	118704458	.	-	1	gene_id "21147051-7fff-494c-a03e-9b797bb880e1_ENSG00000125633.6"; transcript_id "21147051-7fff-494c-a03e-9b797bb880e1_ENSG00000125633.6"; exon_number "7"; exon_id "21147051-7fff-494c-a03e-9b797bb880e1_ENSG00000125633.6.7";
chr2	/dev/stdin	exon	118705681	118705762	.	-	.	gene_id "21147051-7fff-494c-a03e-9b797bb880e1_ENSG00000125633.6"; transcript_id "21147051-7fff-494c-a03e-9b797bb880e1_ENSG00000125633.6"; exon_number "8"; exon_id "21147051-7fff-494c-a03e-9b797bb880e1_ENSG00000125633.6.8";
chr2	/dev/stdin	CDS	118705681	118705762	.	-	2	gene_id "21147051-7fff-494c-a03e-9b797bb880e1_ENSG00000125633.6"; transcript_id "21147051-7fff-494c-a03e-9b797bb880e1_ENSG00000125633.6"; exon_number "8"; exon_id "21147051-7fff-494c-a03e-9b797bb880e1_ENSG00000125633.6.8";
chr2	/dev/stdin	exon	118706898	118706971	.	-	.	gene_id "21147051-7fff-494c-a03e-9b797bb880e1_ENSG00000125633.6"; transcript_id "21147051-7fff-494c-a03e-9b797bb880e1_ENSG00000125633.6"; exon_number "9"; exon_id "21147051-7fff-494c-a03e-9b797bb880e1_ENSG00000125633.6.9";
chr2	/dev/stdin	CDS	118706898	118706971	.	-	1	gene_id "21147051-7fff-494c-a03e-9b797bb880e1_ENSG00000125633.6"; transcript_id "21147051-7fff-494c-a03e-9b797bb880e1_ENSG00000125633.6"; exon_number "9"; exon_id "21147051-7fff-494c-a03e-9b797bb880e1_ENSG00000125633.6.9";
chr2	/dev/stdin	exon	118709949	118710011	.	-	.	gene_id "21147051-7fff-494c-a03e-9b797bb880e1_ENSG00000125633.6"; transcript_id "21147051-7fff-494c-a03e-9b797bb880e1_ENSG00000125633.6"; exon_number "10"; exon_id "21147051-7fff-494c-a03e-9b797bb880e1_ENSG00000125633.6.10";
chr2	/dev/stdin	CDS	118709949	118710011	.	-	1	gene_id "21147051-7fff-494c-a03e-9b797bb880e1_ENSG00000125633.6"; transcript_id "21147051-7fff-494c-a03e-9b797bb880e1_ENSG00000125633.6"; exon_number "10"; exon_id "21147051-7fff-494c-a03e-9b797bb880e1_ENSG00000125633.6.10";
chr2	/dev/stdin	exon	118715941	118716057	.	-	.	gene_id "21147051-7fff-494c-a03e-9b797bb880e1_ENSG00000125633.6"; transcript_id "21147051-7fff-494c-a03e-9b797bb880e1_ENSG00000125633.6"; exon_number "11"; exon_id "21147051-7fff-494c-a03e-9b797bb880e1_ENSG00000125633.6.11";
chr2	/dev/stdin	CDS	118715941	118716057	.	-	1	gene_id "21147051-7fff-494c-a03e-9b797bb880e1_ENSG00000125633.6"; transcript_id "21147051-7fff-494c-a03e-9b797bb880e1_ENSG00000125633.6"; exon_number "11"; exon_id "21147051-7fff-494c-a03e-9b797bb880e1_ENSG00000125633.6.11";
chr2	/dev/stdin	exon	118731484	118731570	.	-	.	gene_id "21147051-7fff-494c-a03e-9b797bb880e1_ENSG00000125633.6"; transcript_id "21147051-7fff-494c-a03e-9b797bb880e1_ENSG00000125633.6"; exon_number "12"; exon_id "21147051-7fff-494c-a03e-9b797bb880e1_ENSG00000125633.6.12";
chr2	/dev/stdin	CDS	118731484	118731570	.	-	1	gene_id "21147051-7fff-494c-a03e-9b797bb880e1_ENSG00000125633.6"; transcript_id "21147051-7fff-494c-a03e-9b797bb880e1_ENSG00000125633.6"; exon_number "12"; exon_id "21147051-7fff-494c-a03e-9b797bb880e1_ENSG00000125633.6.12";
chr2	/dev/stdin	exon	118732426	118732476	.	-	.	gene_id "21147051-7fff-494c-a03e-9b797bb880e1_ENSG00000125633.6"; transcript_id "21147051-7fff-494c-a03e-9b797bb880e1_ENSG00000125633.6"; exon_number "13"; exon_id "21147051-7fff-494c-a03e-9b797bb880e1_ENSG00000125633.6.13";
chr2	/dev/stdin	CDS	118732426	118732476	.	-	1	gene_id "21147051-7fff-494c-a03e-9b797bb880e1_ENSG00000125633.6"; transcript_id "21147051-7fff-494c-a03e-9b797bb880e1_ENSG00000125633.6"; exon_number "13"; exon_id "21147051-7fff-494c-a03e-9b797bb880e1_ENSG00000125633.6.13";
chr2	/dev/stdin	exon	118732764	118732856	.	-	.	gene_id "21147051-7fff-494c-a03e-9b797bb880e1_ENSG00000125633.6"; transcript_id "21147051-7fff-494c-a03e-9b797bb880e1_ENSG00000125633.6"; exon_number "14"; exon_id "21147051-7fff-494c-a03e-9b797bb880e1_ENSG00000125633.6.14";
chr2	/dev/stdin	CDS	118732764	118732856	.	-	1	gene_id "21147051-7fff-494c-a03e-9b797bb880e1_ENSG00000125633.6"; transcript_id "21147051-7fff-494c-a03e-9b797bb880e1_ENSG00000125633.6"; exon_number "14"; exon_id "21147051-7fff-494c-a03e-9b797bb880e1_ENSG00000125633.6.14";
chr2	/dev/stdin	exon	118735570	118735606	.	-	.	gene_id "21147051-7fff-494c-a03e-9b797bb880e1_ENSG00000125633.6"; transcript_id "21147051-7fff-494c-a03e-9b797bb880e1_ENSG00000125633.6"; exon_number "15"; exon_id "21147051-7fff-494c-a03e-9b797bb880e1_ENSG00000125633.6.15";
chr2	/dev/stdin	CDS	118735570	118735606	.	-	2	gene_id "21147051-7fff-494c-a03e-9b797bb880e1_ENSG00000125633.6"; transcript_id "21147051-7fff-494c-a03e-9b797bb880e1_ENSG00000125633.6"; exon_number "15"; exon_id "21147051-7fff-494c-a03e-9b797bb880e1_ENSG00000125633.6.15";
chr2	/dev/stdin	exon	118743545	118743645	.	-	.	gene_id "21147051-7fff-494c-a03e-9b797bb880e1_ENSG00000125633.6"; transcript_id "21147051-7fff-494c-a03e-9b797bb880e1_ENSG00000125633.6"; exon_number "16"; exon_id "21147051-7fff-494c-a03e-9b797bb880e1_ENSG00000125633.6.16";
chr2	/dev/stdin	CDS	118743545	118743645	.	-	1	gene_id "21147051-7fff-494c-a03e-9b797bb880e1_ENSG00000125633.6"; transcript_id "21147051-7fff-494c-a03e-9b797bb880e1_ENSG00000125633.6"; exon_number "16"; exon_id "21147051-7fff-494c-a03e-9b797bb880e1_ENSG00000125633.6.16";
chr2	/dev/stdin	exon	118753022	118753078	.	-	.	gene_id "21147051-7fff-494c-a03e-9b797bb880e1_ENSG00000125633.6"; transcript_id "21147051-7fff-494c-a03e-9b797bb880e1_ENSG00000125633.6"; exon_number "17"; exon_id "21147051-7fff-494c-a03e-9b797bb880e1_ENSG00000125633.6.17";
chr2	/dev/stdin	CDS	118753022	118753078	.	-	1	gene_id "21147051-7fff-494c-a03e-9b797bb880e1_ENSG00000125633.6"; transcript_id "21147051-7fff-494c-a03e-9b797bb880e1_ENSG00000125633.6"; exon_number "17"; exon_id "21147051-7fff-494c-a03e-9b797bb880e1_ENSG00000125633.6.17";
chr2	/dev/stdin	exon	118753840	118753938	.	-	.	gene_id "21147051-7fff-494c-a03e-9b797bb880e1_ENSG00000125633.6"; transcript_id "21147051-7fff-494c-a03e-9b797bb880e1_ENSG00000125633.6"; exon_number "18"; exon_id "21147051-7fff-494c-a03e-9b797bb880e1_ENSG00000125633.6.18";
chr2	/dev/stdin	CDS	118753840	118753938	.	-	1	gene_id "21147051-7fff-494c-a03e-9b797bb880e1_ENSG00000125633.6"; transcript_id "21147051-7fff-494c-a03e-9b797bb880e1_ENSG00000125633.6"; exon_number "18"; exon_id "21147051-7fff-494c-a03e-9b797bb880e1_ENSG00000125633.6.18";
chr2	/dev/stdin	exon	118758397	118758508	.	-	.	gene_id "21147051-7fff-494c-a03e-9b797bb880e1_ENSG00000125633.6"; transcript_id "21147051-7fff-494c-a03e-9b797bb880e1_ENSG00000125633.6"; exon_number "19"; exon_id "21147051-7fff-494c-a03e-9b797bb880e1_ENSG00000125633.6.19";
chr2	/dev/stdin	CDS	118758397	118758508	.	-	2	gene_id "21147051-7fff-494c-a03e-9b797bb880e1_ENSG00000125633.6"; transcript_id "21147051-7fff-494c-a03e-9b797bb880e1_ENSG00000125633.6"; exon_number "19"; exon_id "21147051-7fff-494c-a03e-9b797bb880e1_ENSG00000125633.6.19";
chr2	/dev/stdin	exon	118764298	118764392	.	-	.	gene_id "21147051-7fff-494c-a03e-9b797bb880e1_ENSG00000125633.6"; transcript_id "21147051-7fff-494c-a03e-9b797bb880e1_ENSG00000125633.6"; exon_number "20"; exon_id "21147051-7fff-494c-a03e-9b797bb880e1_ENSG00000125633.6.20";
chr2	/dev/stdin	CDS	118764298	118764392	.	-	1	gene_id "21147051-7fff-494c-a03e-9b797bb880e1_ENSG00000125633.6"; transcript_id "21147051-7fff-494c-a03e-9b797bb880e1_ENSG00000125633.6"; exon_number "20"; exon_id "21147051-7fff-494c-a03e-9b797bb880e1_ENSG00000125633.6.20";
chr2	/dev/stdin	exon	118766121	118766173	.	-	.	gene_id "21147051-7fff-494c-a03e-9b797bb880e1_ENSG00000125633.6"; transcript_id "21147051-7fff-494c-a03e-9b797bb880e1_ENSG00000125633.6"; exon_number "21"; exon_id "21147051-7fff-494c-a03e-9b797bb880e1_ENSG00000125633.6.21";
chr2	/dev/stdin	CDS	118766121	118766173	.	-	0	gene_id "21147051-7fff-494c-a03e-9b797bb880e1_ENSG00000125633.6"; transcript_id "21147051-7fff-494c-a03e-9b797bb880e1_ENSG00000125633.6"; exon_number "21"; exon_id "21147051-7fff-494c-a03e-9b797bb880e1_ENSG00000125633.6.21";
chr2	/dev/stdin	start_codon	118766171	118766173	.	-	0	gene_id "21147051-7fff-494c-a03e-9b797bb880e1_ENSG00000125633.6"; transcript_id "21147051-7fff-494c-a03e-9b797bb880e1_ENSG00000125633.6"; exon_number "21"; exon_id "21147051-7fff-494c-a03e-9b797bb880e1_ENSG00000125633.6.21";
chr2	/dev/stdin	transcript	118846029	118866333	.	+	.	gene_id "ENST00000245787.4-1_ENSG00000125629.10"; transcript_id "ENST00000245787.4-1_ENSG00000125629.10";
chr2	/dev/stdin	exon	118846029	118846117	.	+	.	gene_id "ENST00000245787.4-1_ENSG00000125629.10"; transcript_id "ENST00000245787.4-1_ENSG00000125629.10"; exon_number "1"; exon_id "ENST00000245787.4-1_ENSG00000125629.10.1";
chr2	/dev/stdin	CDS	118846029	118846117	.	+	0	gene_id "ENST00000245787.4-1_ENSG00000125629.10"; transcript_id "ENST00000245787.4-1_ENSG00000125629.10"; exon_number "1"; exon_id "ENST00000245787.4-1_ENSG00000125629.10.1";
chr2	/dev/stdin	exon	118853995	118854376	.	+	.	gene_id "ENST00000245787.4-1_ENSG00000125629.10"; transcript_id "ENST00000245787.4-1_ENSG00000125629.10"; exon_number "2"; exon_id "ENST00000245787.4-1_ENSG00000125629.10.2";
chr2	/dev/stdin	CDS	118853995	118854376	.	+	1	gene_id "ENST00000245787.4-1_ENSG00000125629.10"; transcript_id "ENST00000245787.4-1_ENSG00000125629.10"; exon_number "2"; exon_id "ENST00000245787.4-1_ENSG00000125629.10.2";
chr2	/dev/stdin	exon	118860773	118860897	.	+	.	gene_id "ENST00000245787.4-1_ENSG00000125629.10"; transcript_id "ENST00000245787.4-1_ENSG00000125629.10"; exon_number "3"; exon_id "ENST00000245787.4-1_ENSG00000125629.10.3";
chr2	/dev/stdin	CDS	118860773	118860897	.	+	0	gene_id "ENST00000245787.4-1_ENSG00000125629.10"; transcript_id "ENST00000245787.4-1_ENSG00000125629.10"; exon_number "3"; exon_id "ENST00000245787.4-1_ENSG00000125629.10.3";
chr2	/dev/stdin	exon	118864313	118864479	.	+	.	gene_id "ENST00000245787.4-1_ENSG00000125629.10"; transcript_id "ENST00000245787.4-1_ENSG00000125629.10"; exon_number "4"; exon_id "ENST00000245787.4-1_ENSG00000125629.10.4";
chr2	/dev/stdin	CDS	118864313	118864479	.	+	1	gene_id "ENST00000245787.4-1_ENSG00000125629.10"; transcript_id "ENST00000245787.4-1_ENSG00000125629.10"; exon_number "4"; exon_id "ENST00000245787.4-1_ENSG00000125629.10.4";
chr2	/dev/stdin	exon	118864666	118864765	.	+	.	gene_id "ENST00000245787.4-1_ENSG00000125629.10"; transcript_id "ENST00000245787.4-1_ENSG00000125629.10"; exon_number "5"; exon_id "ENST00000245787.4-1_ENSG00000125629.10.5";
chr2	/dev/stdin	CDS	118864666	118864765	.	+	2	gene_id "ENST00000245787.4-1_ENSG00000125629.10"; transcript_id "ENST00000245787.4-1_ENSG00000125629.10"; exon_number "5"; exon_id "ENST00000245787.4-1_ENSG00000125629.10.5";
chr2	/dev/stdin	exon	118865857	118866333	.	+	.	gene_id "ENST00000245787.4-1_ENSG00000125629.10"; transcript_id "ENST00000245787.4-1_ENSG00000125629.10"; exon_number "6"; exon_id "ENST00000245787.4-1_ENSG00000125629.10.6";
chr2	/dev/stdin	CDS	118865857	118866333	.	+	1	gene_id "ENST00000245787.4-1_ENSG00000125629.10"; transcript_id "ENST00000245787.4-1_ENSG00000125629.10"; exon_number "6"; exon_id "ENST00000245787.4-1_ENSG00000125629.10.6";
chr2	/dev/stdin	start_codon	118846029	118846031	.	+	0	gene_id "ENST00000245787.4-1_ENSG00000125629.10"; transcript_id "ENST00000245787.4-1_ENSG00000125629.10"; exon_number "1"; exon_id "ENST00000245787.4-1_ENSG00000125629.10.1";
chr2	/dev/stdin	transcript	118846029	118867596	.	+	.	gene_id "ENST00000411929.1-1_ENSG00000125629.10"; transcript_id "ENST00000411929.1-1_ENSG00000125629.10";
chr2	/dev/stdin	exon	118846029	118846117	.	+	.	gene_id "ENST00000411929.1-1_ENSG00000125629.10"; transcript_id "ENST00000411929.1-1_ENSG00000125629.10"; exon_number "1"; exon_id "ENST00000411929.1-1_ENSG00000125629.10.1";
chr2	/dev/stdin	CDS	118846029	118846117	.	+	0	gene_id "ENST00000411929.1-1_ENSG00000125629.10"; transcript_id "ENST00000411929.1-1_ENSG00000125629.10"; exon_number "1"; exon_id "ENST00000411929.1-1_ENSG00000125629.10.1";
chr2	/dev/stdin	exon	118860773	118860897	.	+	.	gene_id "ENST00000411929.1-1_ENSG00000125629.10"; transcript_id "ENST00000411929.1-1_ENSG00000125629.10"; exon_number "2"; exon_id "ENST00000411929.1-1_ENSG00000125629.10.2";
chr2	/dev/stdin	CDS	118860773	118860897	.	+	1	gene_id "ENST00000411929.1-1_ENSG00000125629.10"; transcript_id "ENST00000411929.1-1_ENSG00000125629.10"; exon_number "2"; exon_id "ENST00000411929.1-1_ENSG00000125629.10.2";
chr2	/dev/stdin	exon	118864313	118864479	.	+	.	gene_id "ENST00000411929.1-1_ENSG00000125629.10"; transcript_id "ENST00000411929.1-1_ENSG00000125629.10"; exon_number "3"; exon_id "ENST00000411929.1-1_ENSG00000125629.10.3";
chr2	/dev/stdin	CDS	118864313	118864479	.	+	2	gene_id "ENST00000411929.1-1_ENSG00000125629.10"; transcript_id "ENST00000411929.1-1_ENSG00000125629.10"; exon_number "3"; exon_id "ENST00000411929.1-1_ENSG00000125629.10.3";
chr2	/dev/stdin	exon	118864666	118864765	.	+	.	gene_id "ENST00000411929.1-1_ENSG00000125629.10"; transcript_id "ENST00000411929.1-1_ENSG00000125629.10"; exon_number "4"; exon_id "ENST00000411929.1-1_ENSG00000125629.10.4";
chr2	/dev/stdin	CDS	118864666	118864765	.	+	0	gene_id "ENST00000411929.1-1_ENSG00000125629.10"; transcript_id "ENST00000411929.1-1_ENSG00000125629.10"; exon_number "4"; exon_id "ENST00000411929.1-1_ENSG00000125629.10.4";
chr2	/dev/stdin	exon	118865857	118867596	.	+	.	gene_id "ENST00000411929.1-1_ENSG00000125629.10"; transcript_id "ENST00000411929.1-1_ENSG00000125629.10"; exon_number "5"; exon_id "ENST00000411929.1-1_ENSG00000125629.10.5";
chr2	/dev/stdin	CDS	118865857	118867596	.	+	2	gene_id "ENST00000411929.1-1_ENSG00000125629.10"; transcript_id "ENST00000411929.1-1_ENSG00000125629.10"; exon_number "5"; exon_id "ENST00000411929.1-1_ENSG00000125629.10.5";
chr2	/dev/stdin	start_codon	118846029	118846031	.	+	0	gene_id "ENST00000411929.1-1_ENSG00000125629.10"; transcript_id "ENST00000411929.1-1_ENSG00000125629.10"; exon_number "1"; exon_id "ENST00000411929.1-1_ENSG00000125629.10.1";
chr2	/dev/stdin	transcript	118846029	118866168	.	+	.	gene_id "930211e4-23a6-47f1-bd3a-adb262a6770a_ENSG00000125629.10"; transcript_id "930211e4-23a6-47f1-bd3a-adb262a6770a_ENSG00000125629.10";
chr2	/dev/stdin	exon	118846029	118846242	.	+	.	gene_id "930211e4-23a6-47f1-bd3a-adb262a6770a_ENSG00000125629.10"; transcript_id "930211e4-23a6-47f1-bd3a-adb262a6770a_ENSG00000125629.10"; exon_number "1"; exon_id "930211e4-23a6-47f1-bd3a-adb262a6770a_ENSG00000125629.10.1";
chr2	/dev/stdin	CDS	118846029	118846242	.	+	0	gene_id "930211e4-23a6-47f1-bd3a-adb262a6770a_ENSG00000125629.10"; transcript_id "930211e4-23a6-47f1-bd3a-adb262a6770a_ENSG00000125629.10"; exon_number "1"; exon_id "930211e4-23a6-47f1-bd3a-adb262a6770a_ENSG00000125629.10.1";
chr2	/dev/stdin	exon	118853995	118854376	.	+	.	gene_id "930211e4-23a6-47f1-bd3a-adb262a6770a_ENSG00000125629.10"; transcript_id "930211e4-23a6-47f1-bd3a-adb262a6770a_ENSG00000125629.10"; exon_number "2"; exon_id "930211e4-23a6-47f1-bd3a-adb262a6770a_ENSG00000125629.10.2";
chr2	/dev/stdin	CDS	118853995	118854376	.	+	2	gene_id "930211e4-23a6-47f1-bd3a-adb262a6770a_ENSG00000125629.10"; transcript_id "930211e4-23a6-47f1-bd3a-adb262a6770a_ENSG00000125629.10"; exon_number "2"; exon_id "930211e4-23a6-47f1-bd3a-adb262a6770a_ENSG00000125629.10.2";
chr2	/dev/stdin	exon	118860773	118860897	.	+	.	gene_id "930211e4-23a6-47f1-bd3a-adb262a6770a_ENSG00000125629.10"; transcript_id "930211e4-23a6-47f1-bd3a-adb262a6770a_ENSG00000125629.10"; exon_number "3"; exon_id "930211e4-23a6-47f1-bd3a-adb262a6770a_ENSG00000125629.10.3";
chr2	/dev/stdin	CDS	118860773	118860897	.	+	1	gene_id "930211e4-23a6-47f1-bd3a-adb262a6770a_ENSG00000125629.10"; transcript_id "930211e4-23a6-47f1-bd3a-adb262a6770a_ENSG00000125629.10"; exon_number "3"; exon_id "930211e4-23a6-47f1-bd3a-adb262a6770a_ENSG00000125629.10.3";
chr2	/dev/stdin	exon	118864313	118864479	.	+	.	gene_id "930211e4-23a6-47f1-bd3a-adb262a6770a_ENSG00000125629.10"; transcript_id "930211e4-23a6-47f1-bd3a-adb262a6770a_ENSG00000125629.10"; exon_number "4"; exon_id "930211e4-23a6-47f1-bd3a-adb262a6770a_ENSG00000125629.10.4";
chr2	/dev/stdin	CDS	118864313	118864479	.	+	2	gene_id "930211e4-23a6-47f1-bd3a-adb262a6770a_ENSG00000125629.10"; transcript_id "930211e4-23a6-47f1-bd3a-adb262a6770a_ENSG00000125629.10"; exon_number "4"; exon_id "930211e4-23a6-47f1-bd3a-adb262a6770a_ENSG00000125629.10.4";
chr2	/dev/stdin	exon	118864666	118864765	.	+	.	gene_id "930211e4-23a6-47f1-bd3a-adb262a6770a_ENSG00000125629.10"; transcript_id "930211e4-23a6-47f1-bd3a-adb262a6770a_ENSG00000125629.10"; exon_number "5"; exon_id "930211e4-23a6-47f1-bd3a-adb262a6770a_ENSG00000125629.10.5";
chr2	/dev/stdin	CDS	118864666	118864765	.	+	0	gene_id "930211e4-23a6-47f1-bd3a-adb262a6770a_ENSG00000125629.10"; transcript_id "930211e4-23a6-47f1-bd3a-adb262a6770a_ENSG00000125629.10"; exon_number "5"; exon_id "930211e4-23a6-47f1-bd3a-adb262a6770a_ENSG00000125629.10.5";
chr2	/dev/stdin	exon	118865857	118866168	.	+	.	gene_id "930211e4-23a6-47f1-bd3a-adb262a6770a_ENSG00000125629.10"; transcript_id "930211e4-23a6-47f1-bd3a-adb262a6770a_ENSG00000125629.10"; exon_number "6"; exon_id "930211e4-23a6-47f1-bd3a-adb262a6770a_ENSG00000125629.10.6";
chr2	/dev/stdin	CDS	118865857	118866168	.	+	2	gene_id "930211e4-23a6-47f1-bd3a-adb262a6770a_ENSG00000125629.10"; transcript_id "930211e4-23a6-47f1-bd3a-adb262a6770a_ENSG00000125629.10"; exon_number "6"; exon_id "930211e4-23a6-47f1-bd3a-adb262a6770a_ENSG00000125629.10.6";
chr2	/dev/stdin	start_codon	118846029	118846031	.	+	0	gene_id "930211e4-23a6-47f1-bd3a-adb262a6770a_ENSG00000125629.10"; transcript_id "930211e4-23a6-47f1-bd3a-adb262a6770a_ENSG00000125629.10"; exon_number "1"; exon_id "930211e4-23a6-47f1-bd3a-adb262a6770a_ENSG00000125629.10.1";
chr2	/dev/stdin	transcript	118940516	118943949	.	-	.	gene_id "ENST00000449819.1_ENSG00000226856.1"; transcript_id "ENST00000449819.1_ENSG00000226856.1";
chr2	/dev/stdin	exon	118940516	118940898	.	-	.	gene_id "ENST00000449819.1_ENSG00000226856.1"; transcript_id "ENST00000449819.1_ENSG00000226856.1"; exon_number "1"; exon_id "ENST00000449819.1_ENSG00000226856.1.1";
chr2	/dev/stdin	CDS	118940516	118940898	.	-	1	gene_id "ENST00000449819.1_ENSG00000226856.1"; transcript_id "ENST00000449819.1_ENSG00000226856.1"; exon_number "1"; exon_id "ENST00000449819.1_ENSG00000226856.1.1";
chr2	/dev/stdin	exon	118943807	118943949	.	-	.	gene_id "ENST00000449819.1_ENSG00000226856.1"; transcript_id "ENST00000449819.1_ENSG00000226856.1"; exon_number "2"; exon_id "ENST00000449819.1_ENSG00000226856.1.2";
chr2	/dev/stdin	CDS	118943807	118943949	.	-	0	gene_id "ENST00000449819.1_ENSG00000226856.1"; transcript_id "ENST00000449819.1_ENSG00000226856.1"; exon_number "2"; exon_id "ENST00000449819.1_ENSG00000226856.1.2";
chr2	/dev/stdin	start_codon	118943947	118943949	.	-	0	gene_id "ENST00000449819.1_ENSG00000226856.1"; transcript_id "ENST00000449819.1_ENSG00000226856.1"; exon_number "2"; exon_id "ENST00000449819.1_ENSG00000226856.1.2";
chr2	/dev/stdin	transcript	118940516	118943949	.	-	.	gene_id "ENST00000449075.1_ENSG00000226856.1"; transcript_id "ENST00000449075.1_ENSG00000226856.1";
chr2	/dev/stdin	exon	118940516	118940898	.	-	.	gene_id "ENST00000449075.1_ENSG00000226856.1"; transcript_id "ENST00000449075.1_ENSG00000226856.1"; exon_number "1"; exon_id "ENST00000449075.1_ENSG00000226856.1.1";
chr2	/dev/stdin	CDS	118940519	118940898	.	-	2	gene_id "ENST00000449075.1_ENSG00000226856.1"; transcript_id "ENST00000449075.1_ENSG00000226856.1"; exon_number "1"; exon_id "ENST00000449075.1_ENSG00000226856.1.1";
chr2	/dev/stdin	exon	118942914	118942966	.	-	.	gene_id "ENST00000449075.1_ENSG00000226856.1"; transcript_id "ENST00000449075.1_ENSG00000226856.1"; exon_number "2"; exon_id "ENST00000449075.1_ENSG00000226856.1.2";
chr2	/dev/stdin	CDS	118942914	118942966	.	-	1	gene_id "ENST00000449075.1_ENSG00000226856.1"; transcript_id "ENST00000449075.1_ENSG00000226856.1"; exon_number "2"; exon_id "ENST00000449075.1_ENSG00000226856.1.2";
chr2	/dev/stdin	exon	118943807	118943949	.	-	.	gene_id "ENST00000449075.1_ENSG00000226856.1"; transcript_id "ENST00000449075.1_ENSG00000226856.1"; exon_number "3"; exon_id "ENST00000449075.1_ENSG00000226856.1.3";
chr2	/dev/stdin	CDS	118943807	118943949	.	-	0	gene_id "ENST00000449075.1_ENSG00000226856.1"; transcript_id "ENST00000449075.1_ENSG00000226856.1"; exon_number "3"; exon_id "ENST00000449075.1_ENSG00000226856.1.3";
chr2	/dev/stdin	start_codon	118943947	118943949	.	-	0	gene_id "ENST00000449075.1_ENSG00000226856.1"; transcript_id "ENST00000449075.1_ENSG00000226856.1"; exon_number "3"; exon_id "ENST00000449075.1_ENSG00000226856.1.3";
chr2	/dev/stdin	stop_codon	118940516	118940518	.	-	0	gene_id "ENST00000449075.1_ENSG00000226856.1"; transcript_id "ENST00000449075.1_ENSG00000226856.1"; exon_number "1"; exon_id "ENST00000449075.1_ENSG00000226856.1.1";
chr2	/dev/stdin	transcript	120059802	120124406	.	-	.	gene_id "ENST00000334816.7_ENSG00000186132.10"; transcript_id "ENST00000334816.7_ENSG00000186132.10";
chr2	/dev/stdin	exon	120059802	120060124	.	-	.	gene_id "ENST00000334816.7_ENSG00000186132.10"; transcript_id "ENST00000334816.7_ENSG00000186132.10"; exon_number "1"; exon_id "ENST00000334816.7_ENSG00000186132.10.1";
chr2	/dev/stdin	CDS	120059802	120060124	.	-	0	gene_id "ENST00000334816.7_ENSG00000186132.10"; transcript_id "ENST00000334816.7_ENSG00000186132.10"; exon_number "1"; exon_id "ENST00000334816.7_ENSG00000186132.10.1";
chr2	/dev/stdin	exon	120069198	120069279	.	-	.	gene_id "ENST00000334816.7_ENSG00000186132.10"; transcript_id "ENST00000334816.7_ENSG00000186132.10"; exon_number "2"; exon_id "ENST00000334816.7_ENSG00000186132.10.2";
chr2	/dev/stdin	CDS	120069198	120069279	.	-	1	gene_id "ENST00000334816.7_ENSG00000186132.10"; transcript_id "ENST00000334816.7_ENSG00000186132.10"; exon_number "2"; exon_id "ENST00000334816.7_ENSG00000186132.10.2";
chr2	/dev/stdin	exon	120075042	120075079	.	-	.	gene_id "ENST00000334816.7_ENSG00000186132.10"; transcript_id "ENST00000334816.7_ENSG00000186132.10"; exon_number "3"; exon_id "ENST00000334816.7_ENSG00000186132.10.3";
chr2	/dev/stdin	CDS	120075042	120075079	.	-	0	gene_id "ENST00000334816.7_ENSG00000186132.10"; transcript_id "ENST00000334816.7_ENSG00000186132.10"; exon_number "3"; exon_id "ENST00000334816.7_ENSG00000186132.10.3";
chr2	/dev/stdin	exon	120078730	120078780	.	-	.	gene_id "ENST00000334816.7_ENSG00000186132.10"; transcript_id "ENST00000334816.7_ENSG00000186132.10"; exon_number "4"; exon_id "ENST00000334816.7_ENSG00000186132.10.4";
chr2	/dev/stdin	CDS	120078730	120078780	.	-	0	gene_id "ENST00000334816.7_ENSG00000186132.10"; transcript_id "ENST00000334816.7_ENSG00000186132.10"; exon_number "4"; exon_id "ENST00000334816.7_ENSG00000186132.10.4";
chr2	/dev/stdin	exon	120097403	120097547	.	-	.	gene_id "ENST00000334816.7_ENSG00000186132.10"; transcript_id "ENST00000334816.7_ENSG00000186132.10"; exon_number "5"; exon_id "ENST00000334816.7_ENSG00000186132.10.5";
chr2	/dev/stdin	CDS	120097403	120097547	.	-	1	gene_id "ENST00000334816.7_ENSG00000186132.10"; transcript_id "ENST00000334816.7_ENSG00000186132.10"; exon_number "5"; exon_id "ENST00000334816.7_ENSG00000186132.10.5";
chr2	/dev/stdin	exon	120124366	120124406	.	-	.	gene_id "ENST00000334816.7_ENSG00000186132.10"; transcript_id "ENST00000334816.7_ENSG00000186132.10"; exon_number "6"; exon_id "ENST00000334816.7_ENSG00000186132.10.6";
chr2	/dev/stdin	CDS	120124366	120124406	.	-	0	gene_id "ENST00000334816.7_ENSG00000186132.10"; transcript_id "ENST00000334816.7_ENSG00000186132.10"; exon_number "6"; exon_id "ENST00000334816.7_ENSG00000186132.10.6";
chr2	/dev/stdin	start_codon	120124404	120124406	.	-	0	gene_id "ENST00000334816.7_ENSG00000186132.10"; transcript_id "ENST00000334816.7_ENSG00000186132.10"; exon_number "6"; exon_id "ENST00000334816.7_ENSG00000186132.10.6";
chr2	/dev/stdin	transcript	120059802	120124318	.	-	.	gene_id "ENST00000409466.2_ENSG00000186132.10"; transcript_id "ENST00000409466.2_ENSG00000186132.10";
chr2	/dev/stdin	exon	120059802	120060124	.	-	.	gene_id "ENST00000409466.2_ENSG00000186132.10"; transcript_id "ENST00000409466.2_ENSG00000186132.10"; exon_number "1"; exon_id "ENST00000409466.2_ENSG00000186132.10.1";
chr2	/dev/stdin	CDS	120059805	120060124	.	-	2	gene_id "ENST00000409466.2_ENSG00000186132.10"; transcript_id "ENST00000409466.2_ENSG00000186132.10"; exon_number "1"; exon_id "ENST00000409466.2_ENSG00000186132.10.1";
chr2	/dev/stdin	exon	120069198	120069279	.	-	.	gene_id "ENST00000409466.2_ENSG00000186132.10"; transcript_id "ENST00000409466.2_ENSG00000186132.10"; exon_number "2"; exon_id "ENST00000409466.2_ENSG00000186132.10.2";
chr2	/dev/stdin	CDS	120069198	120069279	.	-	0	gene_id "ENST00000409466.2_ENSG00000186132.10"; transcript_id "ENST00000409466.2_ENSG00000186132.10"; exon_number "2"; exon_id "ENST00000409466.2_ENSG00000186132.10.2";
chr2	/dev/stdin	exon	120075042	120075079	.	-	.	gene_id "ENST00000409466.2_ENSG00000186132.10"; transcript_id "ENST00000409466.2_ENSG00000186132.10"; exon_number "3"; exon_id "ENST00000409466.2_ENSG00000186132.10.3";
chr2	/dev/stdin	CDS	120075042	120075079	.	-	2	gene_id "ENST00000409466.2_ENSG00000186132.10"; transcript_id "ENST00000409466.2_ENSG00000186132.10"; exon_number "3"; exon_id "ENST00000409466.2_ENSG00000186132.10.3";
chr2	/dev/stdin	exon	120078730	120078780	.	-	.	gene_id "ENST00000409466.2_ENSG00000186132.10"; transcript_id "ENST00000409466.2_ENSG00000186132.10"; exon_number "4"; exon_id "ENST00000409466.2_ENSG00000186132.10.4";
chr2	/dev/stdin	CDS	120078730	120078780	.	-	2	gene_id "ENST00000409466.2_ENSG00000186132.10"; transcript_id "ENST00000409466.2_ENSG00000186132.10"; exon_number "4"; exon_id "ENST00000409466.2_ENSG00000186132.10.4";
chr2	/dev/stdin	exon	120097403	120097547	.	-	.	gene_id "ENST00000409466.2_ENSG00000186132.10"; transcript_id "ENST00000409466.2_ENSG00000186132.10"; exon_number "5"; exon_id "ENST00000409466.2_ENSG00000186132.10.5";
chr2	/dev/stdin	CDS	120097403	120097547	.	-	0	gene_id "ENST00000409466.2_ENSG00000186132.10"; transcript_id "ENST00000409466.2_ENSG00000186132.10"; exon_number "5"; exon_id "ENST00000409466.2_ENSG00000186132.10.5";
chr2	/dev/stdin	exon	120097735	120097937	.	-	.	gene_id "ENST00000409466.2_ENSG00000186132.10"; transcript_id "ENST00000409466.2_ENSG00000186132.10"; exon_number "6"; exon_id "ENST00000409466.2_ENSG00000186132.10.6";
chr2	/dev/stdin	CDS	120097735	120097937	.	-	2	gene_id "ENST00000409466.2_ENSG00000186132.10"; transcript_id "ENST00000409466.2_ENSG00000186132.10"; exon_number "6"; exon_id "ENST00000409466.2_ENSG00000186132.10.6";
chr2	/dev/stdin	exon	120124012	120124318	.	-	.	gene_id "ENST00000409466.2_ENSG00000186132.10"; transcript_id "ENST00000409466.2_ENSG00000186132.10"; exon_number "7"; exon_id "ENST00000409466.2_ENSG00000186132.10.7";
chr2	/dev/stdin	CDS	120124012	120124318	.	-	0	gene_id "ENST00000409466.2_ENSG00000186132.10"; transcript_id "ENST00000409466.2_ENSG00000186132.10"; exon_number "7"; exon_id "ENST00000409466.2_ENSG00000186132.10.7";
chr2	/dev/stdin	start_codon	120124316	120124318	.	-	0	gene_id "ENST00000409466.2_ENSG00000186132.10"; transcript_id "ENST00000409466.2_ENSG00000186132.10"; exon_number "7"; exon_id "ENST00000409466.2_ENSG00000186132.10.7";
chr2	/dev/stdin	stop_codon	120059802	120059804	.	-	0	gene_id "ENST00000409466.2_ENSG00000186132.10"; transcript_id "ENST00000409466.2_ENSG00000186132.10"; exon_number "1"; exon_id "ENST00000409466.2_ENSG00000186132.10.1";
chr2	/dev/stdin	transcript	120059802	120124406	.	-	.	gene_id "f229e066-bb21-4a2d-bf5e-ed11f011c0c7_ENSG00000186132.10"; transcript_id "f229e066-bb21-4a2d-bf5e-ed11f011c0c7_ENSG00000186132.10";
chr2	/dev/stdin	exon	120059802	120060124	.	-	.	gene_id "f229e066-bb21-4a2d-bf5e-ed11f011c0c7_ENSG00000186132.10"; transcript_id "f229e066-bb21-4a2d-bf5e-ed11f011c0c7_ENSG00000186132.10"; exon_number "1"; exon_id "f229e066-bb21-4a2d-bf5e-ed11f011c0c7_ENSG00000186132.10.1";
chr2	/dev/stdin	CDS	120059802	120060124	.	-	0	gene_id "f229e066-bb21-4a2d-bf5e-ed11f011c0c7_ENSG00000186132.10"; transcript_id "f229e066-bb21-4a2d-bf5e-ed11f011c0c7_ENSG00000186132.10"; exon_number "1"; exon_id "f229e066-bb21-4a2d-bf5e-ed11f011c0c7_ENSG00000186132.10.1";
chr2	/dev/stdin	exon	120069198	120069279	.	-	.	gene_id "f229e066-bb21-4a2d-bf5e-ed11f011c0c7_ENSG00000186132.10"; transcript_id "f229e066-bb21-4a2d-bf5e-ed11f011c0c7_ENSG00000186132.10"; exon_number "2"; exon_id "f229e066-bb21-4a2d-bf5e-ed11f011c0c7_ENSG00000186132.10.2";
chr2	/dev/stdin	CDS	120069198	120069279	.	-	1	gene_id "f229e066-bb21-4a2d-bf5e-ed11f011c0c7_ENSG00000186132.10"; transcript_id "f229e066-bb21-4a2d-bf5e-ed11f011c0c7_ENSG00000186132.10"; exon_number "2"; exon_id "f229e066-bb21-4a2d-bf5e-ed11f011c0c7_ENSG00000186132.10.2";
chr2	/dev/stdin	exon	120075042	120075079	.	-	.	gene_id "f229e066-bb21-4a2d-bf5e-ed11f011c0c7_ENSG00000186132.10"; transcript_id "f229e066-bb21-4a2d-bf5e-ed11f011c0c7_ENSG00000186132.10"; exon_number "3"; exon_id "f229e066-bb21-4a2d-bf5e-ed11f011c0c7_ENSG00000186132.10.3";
chr2	/dev/stdin	CDS	120075042	120075079	.	-	0	gene_id "f229e066-bb21-4a2d-bf5e-ed11f011c0c7_ENSG00000186132.10"; transcript_id "f229e066-bb21-4a2d-bf5e-ed11f011c0c7_ENSG00000186132.10"; exon_number "3"; exon_id "f229e066-bb21-4a2d-bf5e-ed11f011c0c7_ENSG00000186132.10.3";
chr2	/dev/stdin	exon	120097403	120097547	.	-	.	gene_id "f229e066-bb21-4a2d-bf5e-ed11f011c0c7_ENSG00000186132.10"; transcript_id "f229e066-bb21-4a2d-bf5e-ed11f011c0c7_ENSG00000186132.10"; exon_number "4"; exon_id "f229e066-bb21-4a2d-bf5e-ed11f011c0c7_ENSG00000186132.10.4";
chr2	/dev/stdin	CDS	120097403	120097547	.	-	1	gene_id "f229e066-bb21-4a2d-bf5e-ed11f011c0c7_ENSG00000186132.10"; transcript_id "f229e066-bb21-4a2d-bf5e-ed11f011c0c7_ENSG00000186132.10"; exon_number "4"; exon_id "f229e066-bb21-4a2d-bf5e-ed11f011c0c7_ENSG00000186132.10.4";
chr2	/dev/stdin	exon	120124366	120124406	.	-	.	gene_id "f229e066-bb21-4a2d-bf5e-ed11f011c0c7_ENSG00000186132.10"; transcript_id "f229e066-bb21-4a2d-bf5e-ed11f011c0c7_ENSG00000186132.10"; exon_number "5"; exon_id "f229e066-bb21-4a2d-bf5e-ed11f011c0c7_ENSG00000186132.10.5";
chr2	/dev/stdin	CDS	120124366	120124406	.	-	0	gene_id "f229e066-bb21-4a2d-bf5e-ed11f011c0c7_ENSG00000186132.10"; transcript_id "f229e066-bb21-4a2d-bf5e-ed11f011c0c7_ENSG00000186132.10"; exon_number "5"; exon_id "f229e066-bb21-4a2d-bf5e-ed11f011c0c7_ENSG00000186132.10.5";
chr2	/dev/stdin	start_codon	120124404	120124406	.	-	0	gene_id "f229e066-bb21-4a2d-bf5e-ed11f011c0c7_ENSG00000186132.10"; transcript_id "f229e066-bb21-4a2d-bf5e-ed11f011c0c7_ENSG00000186132.10"; exon_number "5"; exon_id "f229e066-bb21-4a2d-bf5e-ed11f011c0c7_ENSG00000186132.10.5";
chr2	/dev/stdin	transcript	120124498	120130030	.	+	.	gene_id "ENST00000355857.3_ENSG00000155368.12"; transcript_id "ENST00000355857.3_ENSG00000155368.12";
chr2	/dev/stdin	exon	120124498	120124636	.	+	.	gene_id "ENST00000355857.3_ENSG00000155368.12"; transcript_id "ENST00000355857.3_ENSG00000155368.12"; exon_number "1"; exon_id "ENST00000355857.3_ENSG00000155368.12.1";
chr2	/dev/stdin	CDS	120124498	120124636	.	+	0	gene_id "ENST00000355857.3_ENSG00000155368.12"; transcript_id "ENST00000355857.3_ENSG00000155368.12"; exon_number "1"; exon_id "ENST00000355857.3_ENSG00000155368.12.1";
chr2	/dev/stdin	exon	120125764	120125881	.	+	.	gene_id "ENST00000355857.3_ENSG00000155368.12"; transcript_id "ENST00000355857.3_ENSG00000155368.12"; exon_number "2"; exon_id "ENST00000355857.3_ENSG00000155368.12.2";
chr2	/dev/stdin	CDS	120125764	120125881	.	+	2	gene_id "ENST00000355857.3_ENSG00000155368.12"; transcript_id "ENST00000355857.3_ENSG00000155368.12"; exon_number "2"; exon_id "ENST00000355857.3_ENSG00000155368.12.2";
chr2	/dev/stdin	exon	120128316	120128378	.	+	.	gene_id "ENST00000355857.3_ENSG00000155368.12"; transcript_id "ENST00000355857.3_ENSG00000155368.12"; exon_number "3"; exon_id "ENST00000355857.3_ENSG00000155368.12.3";
chr2	/dev/stdin	CDS	120128316	120128378	.	+	1	gene_id "ENST00000355857.3_ENSG00000155368.12"; transcript_id "ENST00000355857.3_ENSG00000155368.12"; exon_number "3"; exon_id "ENST00000355857.3_ENSG00000155368.12.3";
chr2	/dev/stdin	exon	120129821	120130030	.	+	.	gene_id "ENST00000355857.3_ENSG00000155368.12"; transcript_id "ENST00000355857.3_ENSG00000155368.12"; exon_number "4"; exon_id "ENST00000355857.3_ENSG00000155368.12.4";
chr2	/dev/stdin	CDS	120129821	120130030	.	+	1	gene_id "ENST00000355857.3_ENSG00000155368.12"; transcript_id "ENST00000355857.3_ENSG00000155368.12"; exon_number "4"; exon_id "ENST00000355857.3_ENSG00000155368.12.4";
chr2	/dev/stdin	start_codon	120124498	120124500	.	+	0	gene_id "ENST00000355857.3_ENSG00000155368.12"; transcript_id "ENST00000355857.3_ENSG00000155368.12"; exon_number "1"; exon_id "ENST00000355857.3_ENSG00000155368.12.1";
chr2	/dev/stdin	transcript	120124498	120130030	.	+	.	gene_id "ENST00000409094.1_ENSG00000155368.12"; transcript_id "ENST00000409094.1_ENSG00000155368.12";
chr2	/dev/stdin	exon	120124498	120124636	.	+	.	gene_id "ENST00000409094.1_ENSG00000155368.12"; transcript_id "ENST00000409094.1_ENSG00000155368.12"; exon_number "1"; exon_id "ENST00000409094.1_ENSG00000155368.12.1";
chr2	/dev/stdin	CDS	120124498	120124636	.	+	0	gene_id "ENST00000409094.1_ENSG00000155368.12"; transcript_id "ENST00000409094.1_ENSG00000155368.12"; exon_number "1"; exon_id "ENST00000409094.1_ENSG00000155368.12.1";
chr2	/dev/stdin	exon	120125135	120125220	.	+	.	gene_id "ENST00000409094.1_ENSG00000155368.12"; transcript_id "ENST00000409094.1_ENSG00000155368.12"; exon_number "2"; exon_id "ENST00000409094.1_ENSG00000155368.12.2";
chr2	/dev/stdin	CDS	120125135	120125220	.	+	2	gene_id "ENST00000409094.1_ENSG00000155368.12"; transcript_id "ENST00000409094.1_ENSG00000155368.12"; exon_number "2"; exon_id "ENST00000409094.1_ENSG00000155368.12.2";
chr2	/dev/stdin	exon	120125764	120125881	.	+	.	gene_id "ENST00000409094.1_ENSG00000155368.12"; transcript_id "ENST00000409094.1_ENSG00000155368.12"; exon_number "3"; exon_id "ENST00000409094.1_ENSG00000155368.12.3";
chr2	/dev/stdin	CDS	120125764	120125881	.	+	0	gene_id "ENST00000409094.1_ENSG00000155368.12"; transcript_id "ENST00000409094.1_ENSG00000155368.12"; exon_number "3"; exon_id "ENST00000409094.1_ENSG00000155368.12.3";
chr2	/dev/stdin	exon	120128316	120128378	.	+	.	gene_id "ENST00000409094.1_ENSG00000155368.12"; transcript_id "ENST00000409094.1_ENSG00000155368.12"; exon_number "4"; exon_id "ENST00000409094.1_ENSG00000155368.12.4";
chr2	/dev/stdin	CDS	120128316	120128378	.	+	2	gene_id "ENST00000409094.1_ENSG00000155368.12"; transcript_id "ENST00000409094.1_ENSG00000155368.12"; exon_number "4"; exon_id "ENST00000409094.1_ENSG00000155368.12.4";
chr2	/dev/stdin	exon	120129821	120130030	.	+	.	gene_id "ENST00000409094.1_ENSG00000155368.12"; transcript_id "ENST00000409094.1_ENSG00000155368.12"; exon_number "5"; exon_id "ENST00000409094.1_ENSG00000155368.12.5";
chr2	/dev/stdin	CDS	120129821	120130030	.	+	2	gene_id "ENST00000409094.1_ENSG00000155368.12"; transcript_id "ENST00000409094.1_ENSG00000155368.12"; exon_number "5"; exon_id "ENST00000409094.1_ENSG00000155368.12.5";
chr2	/dev/stdin	start_codon	120124498	120124500	.	+	0	gene_id "ENST00000409094.1_ENSG00000155368.12"; transcript_id "ENST00000409094.1_ENSG00000155368.12"; exon_number "1"; exon_id "ENST00000409094.1_ENSG00000155368.12.1";
chr2	/dev/stdin	transcript	120124498	120130030	.	+	.	gene_id "8fc19dca-5839-4b05-9894-27f81db4dd3a_ENSG00000155368.12"; transcript_id "8fc19dca-5839-4b05-9894-27f81db4dd3a_ENSG00000155368.12";
chr2	/dev/stdin	exon	120124498	120124790	.	+	.	gene_id "8fc19dca-5839-4b05-9894-27f81db4dd3a_ENSG00000155368.12"; transcript_id "8fc19dca-5839-4b05-9894-27f81db4dd3a_ENSG00000155368.12"; exon_number "1"; exon_id "8fc19dca-5839-4b05-9894-27f81db4dd3a_ENSG00000155368.12.1";
chr2	/dev/stdin	CDS	120124498	120124790	.	+	0	gene_id "8fc19dca-5839-4b05-9894-27f81db4dd3a_ENSG00000155368.12"; transcript_id "8fc19dca-5839-4b05-9894-27f81db4dd3a_ENSG00000155368.12"; exon_number "1"; exon_id "8fc19dca-5839-4b05-9894-27f81db4dd3a_ENSG00000155368.12.1";
chr2	/dev/stdin	exon	120125764	120125881	.	+	.	gene_id "8fc19dca-5839-4b05-9894-27f81db4dd3a_ENSG00000155368.12"; transcript_id "8fc19dca-5839-4b05-9894-27f81db4dd3a_ENSG00000155368.12"; exon_number "2"; exon_id "8fc19dca-5839-4b05-9894-27f81db4dd3a_ENSG00000155368.12.2";
chr2	/dev/stdin	CDS	120125764	120125881	.	+	1	gene_id "8fc19dca-5839-4b05-9894-27f81db4dd3a_ENSG00000155368.12"; transcript_id "8fc19dca-5839-4b05-9894-27f81db4dd3a_ENSG00000155368.12"; exon_number "2"; exon_id "8fc19dca-5839-4b05-9894-27f81db4dd3a_ENSG00000155368.12.2";
chr2	/dev/stdin	exon	120128316	120128378	.	+	.	gene_id "8fc19dca-5839-4b05-9894-27f81db4dd3a_ENSG00000155368.12"; transcript_id "8fc19dca-5839-4b05-9894-27f81db4dd3a_ENSG00000155368.12"; exon_number "3"; exon_id "8fc19dca-5839-4b05-9894-27f81db4dd3a_ENSG00000155368.12.3";
chr2	/dev/stdin	CDS	120128316	120128378	.	+	0	gene_id "8fc19dca-5839-4b05-9894-27f81db4dd3a_ENSG00000155368.12"; transcript_id "8fc19dca-5839-4b05-9894-27f81db4dd3a_ENSG00000155368.12"; exon_number "3"; exon_id "8fc19dca-5839-4b05-9894-27f81db4dd3a_ENSG00000155368.12.3";
chr2	/dev/stdin	exon	120129821	120130030	.	+	.	gene_id "8fc19dca-5839-4b05-9894-27f81db4dd3a_ENSG00000155368.12"; transcript_id "8fc19dca-5839-4b05-9894-27f81db4dd3a_ENSG00000155368.12"; exon_number "4"; exon_id "8fc19dca-5839-4b05-9894-27f81db4dd3a_ENSG00000155368.12.4";
chr2	/dev/stdin	CDS	120129821	120130027	.	+	0	gene_id "8fc19dca-5839-4b05-9894-27f81db4dd3a_ENSG00000155368.12"; transcript_id "8fc19dca-5839-4b05-9894-27f81db4dd3a_ENSG00000155368.12"; exon_number "4"; exon_id "8fc19dca-5839-4b05-9894-27f81db4dd3a_ENSG00000155368.12.4";
chr2	/dev/stdin	start_codon	120124498	120124500	.	+	0	gene_id "8fc19dca-5839-4b05-9894-27f81db4dd3a_ENSG00000155368.12"; transcript_id "8fc19dca-5839-4b05-9894-27f81db4dd3a_ENSG00000155368.12"; exon_number "1"; exon_id "8fc19dca-5839-4b05-9894-27f81db4dd3a_ENSG00000155368.12.1";
chr2	/dev/stdin	stop_codon	120130028	120130030	.	+	0	gene_id "8fc19dca-5839-4b05-9894-27f81db4dd3a_ENSG00000155368.12"; transcript_id "8fc19dca-5839-4b05-9894-27f81db4dd3a_ENSG00000155368.12"; exon_number "4"; exon_id "8fc19dca-5839-4b05-9894-27f81db4dd3a_ENSG00000155368.12.4";
chr2	/dev/stdin	transcript	120125254	120130030	.	+	.	gene_id "ENST00000393103.2_ENSG00000155368.12"; transcript_id "ENST00000393103.2_ENSG00000155368.12";
chr2	/dev/stdin	exon	120125254	120125507	.	+	.	gene_id "ENST00000393103.2_ENSG00000155368.12"; transcript_id "ENST00000393103.2_ENSG00000155368.12"; exon_number "1"; exon_id "ENST00000393103.2_ENSG00000155368.12.1";
chr2	/dev/stdin	CDS	120125254	120125507	.	+	0	gene_id "ENST00000393103.2_ENSG00000155368.12"; transcript_id "ENST00000393103.2_ENSG00000155368.12"; exon_number "1"; exon_id "ENST00000393103.2_ENSG00000155368.12.1";
chr2	/dev/stdin	exon	120125764	120125881	.	+	.	gene_id "ENST00000393103.2_ENSG00000155368.12"; transcript_id "ENST00000393103.2_ENSG00000155368.12"; exon_number "2"; exon_id "ENST00000393103.2_ENSG00000155368.12.2";
chr2	/dev/stdin	CDS	120125764	120125881	.	+	1	gene_id "ENST00000393103.2_ENSG00000155368.12"; transcript_id "ENST00000393103.2_ENSG00000155368.12"; exon_number "2"; exon_id "ENST00000393103.2_ENSG00000155368.12.2";
chr2	/dev/stdin	exon	120128316	120128378	.	+	.	gene_id "ENST00000393103.2_ENSG00000155368.12"; transcript_id "ENST00000393103.2_ENSG00000155368.12"; exon_number "3"; exon_id "ENST00000393103.2_ENSG00000155368.12.3";
chr2	/dev/stdin	CDS	120128316	120128378	.	+	0	gene_id "ENST00000393103.2_ENSG00000155368.12"; transcript_id "ENST00000393103.2_ENSG00000155368.12"; exon_number "3"; exon_id "ENST00000393103.2_ENSG00000155368.12.3";
chr2	/dev/stdin	exon	120129821	120130030	.	+	.	gene_id "ENST00000393103.2_ENSG00000155368.12"; transcript_id "ENST00000393103.2_ENSG00000155368.12"; exon_number "4"; exon_id "ENST00000393103.2_ENSG00000155368.12.4";
chr2	/dev/stdin	CDS	120129821	120130027	.	+	0	gene_id "ENST00000393103.2_ENSG00000155368.12"; transcript_id "ENST00000393103.2_ENSG00000155368.12"; exon_number "4"; exon_id "ENST00000393103.2_ENSG00000155368.12.4";
chr2	/dev/stdin	start_codon	120125254	120125256	.	+	0	gene_id "ENST00000393103.2_ENSG00000155368.12"; transcript_id "ENST00000393103.2_ENSG00000155368.12"; exon_number "1"; exon_id "ENST00000393103.2_ENSG00000155368.12.1";
chr2	/dev/stdin	stop_codon	120130028	120130030	.	+	0	gene_id "ENST00000393103.2_ENSG00000155368.12"; transcript_id "ENST00000393103.2_ENSG00000155368.12"; exon_number "4"; exon_id "ENST00000393103.2_ENSG00000155368.12.4";
chr2	/dev/stdin	transcript	120436744	120439694	.	+	.	gene_id "ENST00000401466.1_ENSG00000144120.8"; transcript_id "ENST00000401466.1_ENSG00000144120.8";
chr2	/dev/stdin	exon	120436744	120436801	.	+	.	gene_id "ENST00000401466.1_ENSG00000144120.8"; transcript_id "ENST00000401466.1_ENSG00000144120.8"; exon_number "1"; exon_id "ENST00000401466.1_ENSG00000144120.8.1";
chr2	/dev/stdin	CDS	120436744	120436801	.	+	0	gene_id "ENST00000401466.1_ENSG00000144120.8"; transcript_id "ENST00000401466.1_ENSG00000144120.8"; exon_number "1"; exon_id "ENST00000401466.1_ENSG00000144120.8.1";
chr2	/dev/stdin	exon	120438408	120439694	.	+	.	gene_id "ENST00000401466.1_ENSG00000144120.8"; transcript_id "ENST00000401466.1_ENSG00000144120.8"; exon_number "2"; exon_id "ENST00000401466.1_ENSG00000144120.8.2";
chr2	/dev/stdin	CDS	120438408	120439694	.	+	2	gene_id "ENST00000401466.1_ENSG00000144120.8"; transcript_id "ENST00000401466.1_ENSG00000144120.8"; exon_number "2"; exon_id "ENST00000401466.1_ENSG00000144120.8.2";
chr2	/dev/stdin	start_codon	120436744	120436746	.	+	0	gene_id "ENST00000401466.1_ENSG00000144120.8"; transcript_id "ENST00000401466.1_ENSG00000144120.8"; exon_number "1"; exon_id "ENST00000401466.1_ENSG00000144120.8.1";
chr2	/dev/stdin	transcript	120436744	120439694	.	+	.	gene_id "ENST00000445518.1_ENSG00000144120.8"; transcript_id "ENST00000445518.1_ENSG00000144120.8";
chr2	/dev/stdin	exon	120436744	120437193	.	+	.	gene_id "ENST00000445518.1_ENSG00000144120.8"; transcript_id "ENST00000445518.1_ENSG00000144120.8"; exon_number "1"; exon_id "ENST00000445518.1_ENSG00000144120.8.1";
chr2	/dev/stdin	CDS	120436744	120437193	.	+	0	gene_id "ENST00000445518.1_ENSG00000144120.8"; transcript_id "ENST00000445518.1_ENSG00000144120.8"; exon_number "1"; exon_id "ENST00000445518.1_ENSG00000144120.8.1";
chr2	/dev/stdin	exon	120438408	120439694	.	+	.	gene_id "ENST00000445518.1_ENSG00000144120.8"; transcript_id "ENST00000445518.1_ENSG00000144120.8"; exon_number "2"; exon_id "ENST00000445518.1_ENSG00000144120.8.2";
chr2	/dev/stdin	CDS	120438408	120439691	.	+	0	gene_id "ENST00000445518.1_ENSG00000144120.8"; transcript_id "ENST00000445518.1_ENSG00000144120.8"; exon_number "2"; exon_id "ENST00000445518.1_ENSG00000144120.8.2";
chr2	/dev/stdin	start_codon	120436744	120436746	.	+	0	gene_id "ENST00000445518.1_ENSG00000144120.8"; transcript_id "ENST00000445518.1_ENSG00000144120.8"; exon_number "1"; exon_id "ENST00000445518.1_ENSG00000144120.8.1";
chr2	/dev/stdin	stop_codon	120439692	120439694	.	+	0	gene_id "ENST00000445518.1_ENSG00000144120.8"; transcript_id "ENST00000445518.1_ENSG00000144120.8"; exon_number "2"; exon_id "ENST00000445518.1_ENSG00000144120.8.2";
chr2	/dev/stdin	transcript	120436744	120439694	.	+	.	gene_id "ENST00000272521.6_ENSG00000144120.8"; transcript_id "ENST00000272521.6_ENSG00000144120.8";
chr2	/dev/stdin	exon	120436744	120436852	.	+	.	gene_id "ENST00000272521.6_ENSG00000144120.8"; transcript_id "ENST00000272521.6_ENSG00000144120.8"; exon_number "1"; exon_id "ENST00000272521.6_ENSG00000144120.8.1";
chr2	/dev/stdin	CDS	120436744	120436852	.	+	0	gene_id "ENST00000272521.6_ENSG00000144120.8"; transcript_id "ENST00000272521.6_ENSG00000144120.8"; exon_number "1"; exon_id "ENST00000272521.6_ENSG00000144120.8.1";
chr2	/dev/stdin	exon	120438408	120439694	.	+	.	gene_id "ENST00000272521.6_ENSG00000144120.8"; transcript_id "ENST00000272521.6_ENSG00000144120.8"; exon_number "2"; exon_id "ENST00000272521.6_ENSG00000144120.8.2";
chr2	/dev/stdin	CDS	120438408	120439694	.	+	2	gene_id "ENST00000272521.6_ENSG00000144120.8"; transcript_id "ENST00000272521.6_ENSG00000144120.8"; exon_number "2"; exon_id "ENST00000272521.6_ENSG00000144120.8.2";
chr2	/dev/stdin	start_codon	120436744	120436746	.	+	0	gene_id "ENST00000272521.6_ENSG00000144120.8"; transcript_id "ENST00000272521.6_ENSG00000144120.8"; exon_number "1"; exon_id "ENST00000272521.6_ENSG00000144120.8.1";
chr2	/dev/stdin	transcript	120436744	120439474	.	+	.	gene_id "ENST00000272521.6-1_ENSG00000144120.8"; transcript_id "ENST00000272521.6-1_ENSG00000144120.8";
chr2	/dev/stdin	exon	120436744	120436852	.	+	.	gene_id "ENST00000272521.6-1_ENSG00000144120.8"; transcript_id "ENST00000272521.6-1_ENSG00000144120.8"; exon_number "1"; exon_id "ENST00000272521.6-1_ENSG00000144120.8.1";
chr2	/dev/stdin	CDS	120436744	120436852	.	+	0	gene_id "ENST00000272521.6-1_ENSG00000144120.8"; transcript_id "ENST00000272521.6-1_ENSG00000144120.8"; exon_number "1"; exon_id "ENST00000272521.6-1_ENSG00000144120.8.1";
chr2	/dev/stdin	exon	120438408	120439474	.	+	.	gene_id "ENST00000272521.6-1_ENSG00000144120.8"; transcript_id "ENST00000272521.6-1_ENSG00000144120.8"; exon_number "2"; exon_id "ENST00000272521.6-1_ENSG00000144120.8.2";
chr2	/dev/stdin	CDS	120438408	120439471	.	+	2	gene_id "ENST00000272521.6-1_ENSG00000144120.8"; transcript_id "ENST00000272521.6-1_ENSG00000144120.8"; exon_number "2"; exon_id "ENST00000272521.6-1_ENSG00000144120.8.2";
chr2	/dev/stdin	start_codon	120436744	120436746	.	+	0	gene_id "ENST00000272521.6-1_ENSG00000144120.8"; transcript_id "ENST00000272521.6-1_ENSG00000144120.8"; exon_number "1"; exon_id "ENST00000272521.6-1_ENSG00000144120.8.1";
chr2	/dev/stdin	stop_codon	120439472	120439474	.	+	0	gene_id "ENST00000272521.6-1_ENSG00000144120.8"; transcript_id "ENST00000272521.6-1_ENSG00000144120.8"; exon_number "2"; exon_id "ENST00000272521.6-1_ENSG00000144120.8.2";
chr2	/dev/stdin	transcript	120436744	120443318	.	+	.	gene_id "60631233-a3c9-4976-aa32-af4e44f12ef3_ENSG00000144120.8"; transcript_id "60631233-a3c9-4976-aa32-af4e44f12ef3_ENSG00000144120.8";
chr2	/dev/stdin	exon	120436744	120436801	.	+	.	gene_id "60631233-a3c9-4976-aa32-af4e44f12ef3_ENSG00000144120.8"; transcript_id "60631233-a3c9-4976-aa32-af4e44f12ef3_ENSG00000144120.8"; exon_number "1"; exon_id "60631233-a3c9-4976-aa32-af4e44f12ef3_ENSG00000144120.8.1";
chr2	/dev/stdin	CDS	120436744	120436801	.	+	0	gene_id "60631233-a3c9-4976-aa32-af4e44f12ef3_ENSG00000144120.8"; transcript_id "60631233-a3c9-4976-aa32-af4e44f12ef3_ENSG00000144120.8"; exon_number "1"; exon_id "60631233-a3c9-4976-aa32-af4e44f12ef3_ENSG00000144120.8.1";
chr2	/dev/stdin	exon	120438408	120438699	.	+	.	gene_id "60631233-a3c9-4976-aa32-af4e44f12ef3_ENSG00000144120.8"; transcript_id "60631233-a3c9-4976-aa32-af4e44f12ef3_ENSG00000144120.8"; exon_number "2"; exon_id "60631233-a3c9-4976-aa32-af4e44f12ef3_ENSG00000144120.8.2";
chr2	/dev/stdin	CDS	120438408	120438699	.	+	2	gene_id "60631233-a3c9-4976-aa32-af4e44f12ef3_ENSG00000144120.8"; transcript_id "60631233-a3c9-4976-aa32-af4e44f12ef3_ENSG00000144120.8"; exon_number "2"; exon_id "60631233-a3c9-4976-aa32-af4e44f12ef3_ENSG00000144120.8.2";
chr2	/dev/stdin	exon	120443234	120443318	.	+	.	gene_id "60631233-a3c9-4976-aa32-af4e44f12ef3_ENSG00000144120.8"; transcript_id "60631233-a3c9-4976-aa32-af4e44f12ef3_ENSG00000144120.8"; exon_number "3"; exon_id "60631233-a3c9-4976-aa32-af4e44f12ef3_ENSG00000144120.8.3";
chr2	/dev/stdin	CDS	120443234	120443315	.	+	1	gene_id "60631233-a3c9-4976-aa32-af4e44f12ef3_ENSG00000144120.8"; transcript_id "60631233-a3c9-4976-aa32-af4e44f12ef3_ENSG00000144120.8"; exon_number "3"; exon_id "60631233-a3c9-4976-aa32-af4e44f12ef3_ENSG00000144120.8.3";
chr2	/dev/stdin	start_codon	120436744	120436746	.	+	0	gene_id "60631233-a3c9-4976-aa32-af4e44f12ef3_ENSG00000144120.8"; transcript_id "60631233-a3c9-4976-aa32-af4e44f12ef3_ENSG00000144120.8"; exon_number "1"; exon_id "60631233-a3c9-4976-aa32-af4e44f12ef3_ENSG00000144120.8.1";
chr2	/dev/stdin	stop_codon	120443316	120443318	.	+	0	gene_id "60631233-a3c9-4976-aa32-af4e44f12ef3_ENSG00000144120.8"; transcript_id "60631233-a3c9-4976-aa32-af4e44f12ef3_ENSG00000144120.8"; exon_number "3"; exon_id "60631233-a3c9-4976-aa32-af4e44f12ef3_ENSG00000144120.8.3";
chr2	/dev/stdin	transcript	120704090	120735037	.	+	.	gene_id "8021600a-ffcd-40d6-bc41-338991c5ea09_ENSG00000088179.4"; transcript_id "8021600a-ffcd-40d6-bc41-338991c5ea09_ENSG00000088179.4";
chr2	/dev/stdin	exon	120704090	120704150	.	+	.	gene_id "8021600a-ffcd-40d6-bc41-338991c5ea09_ENSG00000088179.4"; transcript_id "8021600a-ffcd-40d6-bc41-338991c5ea09_ENSG00000088179.4"; exon_number "1"; exon_id "8021600a-ffcd-40d6-bc41-338991c5ea09_ENSG00000088179.4.1";
chr2	/dev/stdin	CDS	120704090	120704150	.	+	0	gene_id "8021600a-ffcd-40d6-bc41-338991c5ea09_ENSG00000088179.4"; transcript_id "8021600a-ffcd-40d6-bc41-338991c5ea09_ENSG00000088179.4"; exon_number "1"; exon_id "8021600a-ffcd-40d6-bc41-338991c5ea09_ENSG00000088179.4.1";
chr2	/dev/stdin	exon	120709549	120709705	.	+	.	gene_id "8021600a-ffcd-40d6-bc41-338991c5ea09_ENSG00000088179.4"; transcript_id "8021600a-ffcd-40d6-bc41-338991c5ea09_ENSG00000088179.4"; exon_number "2"; exon_id "8021600a-ffcd-40d6-bc41-338991c5ea09_ENSG00000088179.4.2";
chr2	/dev/stdin	CDS	120709549	120709705	.	+	2	gene_id "8021600a-ffcd-40d6-bc41-338991c5ea09_ENSG00000088179.4"; transcript_id "8021600a-ffcd-40d6-bc41-338991c5ea09_ENSG00000088179.4"; exon_number "2"; exon_id "8021600a-ffcd-40d6-bc41-338991c5ea09_ENSG00000088179.4.2";
chr2	/dev/stdin	exon	120712733	120712899	.	+	.	gene_id "8021600a-ffcd-40d6-bc41-338991c5ea09_ENSG00000088179.4"; transcript_id "8021600a-ffcd-40d6-bc41-338991c5ea09_ENSG00000088179.4"; exon_number "3"; exon_id "8021600a-ffcd-40d6-bc41-338991c5ea09_ENSG00000088179.4.3";
chr2	/dev/stdin	CDS	120712733	120712899	.	+	1	gene_id "8021600a-ffcd-40d6-bc41-338991c5ea09_ENSG00000088179.4"; transcript_id "8021600a-ffcd-40d6-bc41-338991c5ea09_ENSG00000088179.4"; exon_number "3"; exon_id "8021600a-ffcd-40d6-bc41-338991c5ea09_ENSG00000088179.4.3";
chr2	/dev/stdin	exon	120714420	120714510	.	+	.	gene_id "8021600a-ffcd-40d6-bc41-338991c5ea09_ENSG00000088179.4"; transcript_id "8021600a-ffcd-40d6-bc41-338991c5ea09_ENSG00000088179.4"; exon_number "4"; exon_id "8021600a-ffcd-40d6-bc41-338991c5ea09_ENSG00000088179.4.4";
chr2	/dev/stdin	CDS	120714420	120714510	.	+	2	gene_id "8021600a-ffcd-40d6-bc41-338991c5ea09_ENSG00000088179.4"; transcript_id "8021600a-ffcd-40d6-bc41-338991c5ea09_ENSG00000088179.4"; exon_number "4"; exon_id "8021600a-ffcd-40d6-bc41-338991c5ea09_ENSG00000088179.4.4";
chr2	/dev/stdin	exon	120714592	120714653	.	+	.	gene_id "8021600a-ffcd-40d6-bc41-338991c5ea09_ENSG00000088179.4"; transcript_id "8021600a-ffcd-40d6-bc41-338991c5ea09_ENSG00000088179.4"; exon_number "5"; exon_id "8021600a-ffcd-40d6-bc41-338991c5ea09_ENSG00000088179.4.5";
chr2	/dev/stdin	CDS	120714592	120714653	.	+	1	gene_id "8021600a-ffcd-40d6-bc41-338991c5ea09_ENSG00000088179.4"; transcript_id "8021600a-ffcd-40d6-bc41-338991c5ea09_ENSG00000088179.4"; exon_number "5"; exon_id "8021600a-ffcd-40d6-bc41-338991c5ea09_ENSG00000088179.4.5";
chr2	/dev/stdin	exon	120718383	120718529	.	+	.	gene_id "8021600a-ffcd-40d6-bc41-338991c5ea09_ENSG00000088179.4"; transcript_id "8021600a-ffcd-40d6-bc41-338991c5ea09_ENSG00000088179.4"; exon_number "6"; exon_id "8021600a-ffcd-40d6-bc41-338991c5ea09_ENSG00000088179.4.6";
chr2	/dev/stdin	CDS	120718383	120718529	.	+	2	gene_id "8021600a-ffcd-40d6-bc41-338991c5ea09_ENSG00000088179.4"; transcript_id "8021600a-ffcd-40d6-bc41-338991c5ea09_ENSG00000088179.4"; exon_number "6"; exon_id "8021600a-ffcd-40d6-bc41-338991c5ea09_ENSG00000088179.4.6";
chr2	/dev/stdin	exon	120720192	120720320	.	+	.	gene_id "8021600a-ffcd-40d6-bc41-338991c5ea09_ENSG00000088179.4"; transcript_id "8021600a-ffcd-40d6-bc41-338991c5ea09_ENSG00000088179.4"; exon_number "7"; exon_id "8021600a-ffcd-40d6-bc41-338991c5ea09_ENSG00000088179.4.7";
chr2	/dev/stdin	CDS	120720192	120720320	.	+	2	gene_id "8021600a-ffcd-40d6-bc41-338991c5ea09_ENSG00000088179.4"; transcript_id "8021600a-ffcd-40d6-bc41-338991c5ea09_ENSG00000088179.4"; exon_number "7"; exon_id "8021600a-ffcd-40d6-bc41-338991c5ea09_ENSG00000088179.4.7";
chr2	/dev/stdin	exon	120723073	120723221	.	+	.	gene_id "8021600a-ffcd-40d6-bc41-338991c5ea09_ENSG00000088179.4"; transcript_id "8021600a-ffcd-40d6-bc41-338991c5ea09_ENSG00000088179.4"; exon_number "8"; exon_id "8021600a-ffcd-40d6-bc41-338991c5ea09_ENSG00000088179.4.8";
chr2	/dev/stdin	CDS	120723073	120723221	.	+	2	gene_id "8021600a-ffcd-40d6-bc41-338991c5ea09_ENSG00000088179.4"; transcript_id "8021600a-ffcd-40d6-bc41-338991c5ea09_ENSG00000088179.4"; exon_number "8"; exon_id "8021600a-ffcd-40d6-bc41-338991c5ea09_ENSG00000088179.4.8";
chr2	/dev/stdin	exon	120725413	120725548	.	+	.	gene_id "8021600a-ffcd-40d6-bc41-338991c5ea09_ENSG00000088179.4"; transcript_id "8021600a-ffcd-40d6-bc41-338991c5ea09_ENSG00000088179.4"; exon_number "9"; exon_id "8021600a-ffcd-40d6-bc41-338991c5ea09_ENSG00000088179.4.9";
chr2	/dev/stdin	CDS	120725413	120725548	.	+	0	gene_id "8021600a-ffcd-40d6-bc41-338991c5ea09_ENSG00000088179.4"; transcript_id "8021600a-ffcd-40d6-bc41-338991c5ea09_ENSG00000088179.4"; exon_number "9"; exon_id "8021600a-ffcd-40d6-bc41-338991c5ea09_ENSG00000088179.4.9";
chr2	/dev/stdin	exon	120734560	120735037	.	+	.	gene_id "8021600a-ffcd-40d6-bc41-338991c5ea09_ENSG00000088179.4"; transcript_id "8021600a-ffcd-40d6-bc41-338991c5ea09_ENSG00000088179.4"; exon_number "10"; exon_id "8021600a-ffcd-40d6-bc41-338991c5ea09_ENSG00000088179.4.10";
chr2	/dev/stdin	CDS	120734560	120735037	.	+	2	gene_id "8021600a-ffcd-40d6-bc41-338991c5ea09_ENSG00000088179.4"; transcript_id "8021600a-ffcd-40d6-bc41-338991c5ea09_ENSG00000088179.4"; exon_number "10"; exon_id "8021600a-ffcd-40d6-bc41-338991c5ea09_ENSG00000088179.4.10";
chr2	/dev/stdin	start_codon	120704090	120704092	.	+	0	gene_id "8021600a-ffcd-40d6-bc41-338991c5ea09_ENSG00000088179.4"; transcript_id "8021600a-ffcd-40d6-bc41-338991c5ea09_ENSG00000088179.4"; exon_number "1"; exon_id "8021600a-ffcd-40d6-bc41-338991c5ea09_ENSG00000088179.4.1";
chr2	/dev/stdin	transcript	120770582	120862691	.	+	.	gene_id "ENST00000331393.4_ENSG00000115109.9"; transcript_id "ENST00000331393.4_ENSG00000115109.9";
chr2	/dev/stdin	exon	120770582	120770786	.	+	.	gene_id "ENST00000331393.4_ENSG00000115109.9"; transcript_id "ENST00000331393.4_ENSG00000115109.9"; exon_number "1"; exon_id "ENST00000331393.4_ENSG00000115109.9.1";
chr2	/dev/stdin	CDS	120770582	120770786	.	+	0	gene_id "ENST00000331393.4_ENSG00000115109.9"; transcript_id "ENST00000331393.4_ENSG00000115109.9"; exon_number "1"; exon_id "ENST00000331393.4_ENSG00000115109.9.1";
chr2	/dev/stdin	exon	120776653	120776840	.	+	.	gene_id "ENST00000331393.4_ENSG00000115109.9"; transcript_id "ENST00000331393.4_ENSG00000115109.9"; exon_number "2"; exon_id "ENST00000331393.4_ENSG00000115109.9.2";
chr2	/dev/stdin	CDS	120776653	120776840	.	+	2	gene_id "ENST00000331393.4_ENSG00000115109.9"; transcript_id "ENST00000331393.4_ENSG00000115109.9"; exon_number "2"; exon_id "ENST00000331393.4_ENSG00000115109.9.2";
chr2	/dev/stdin	exon	120799582	120799686	.	+	.	gene_id "ENST00000331393.4_ENSG00000115109.9"; transcript_id "ENST00000331393.4_ENSG00000115109.9"; exon_number "3"; exon_id "ENST00000331393.4_ENSG00000115109.9.3";
chr2	/dev/stdin	CDS	120799582	120799686	.	+	0	gene_id "ENST00000331393.4_ENSG00000115109.9"; transcript_id "ENST00000331393.4_ENSG00000115109.9"; exon_number "3"; exon_id "ENST00000331393.4_ENSG00000115109.9.3";
chr2	/dev/stdin	exon	120830754	120830796	.	+	.	gene_id "ENST00000331393.4_ENSG00000115109.9"; transcript_id "ENST00000331393.4_ENSG00000115109.9"; exon_number "4"; exon_id "ENST00000331393.4_ENSG00000115109.9.4";
chr2	/dev/stdin	CDS	120830754	120830796	.	+	0	gene_id "ENST00000331393.4_ENSG00000115109.9"; transcript_id "ENST00000331393.4_ENSG00000115109.9"; exon_number "4"; exon_id "ENST00000331393.4_ENSG00000115109.9.4";
chr2	/dev/stdin	exon	120831676	120831754	.	+	.	gene_id "ENST00000331393.4_ENSG00000115109.9"; transcript_id "ENST00000331393.4_ENSG00000115109.9"; exon_number "5"; exon_id "ENST00000331393.4_ENSG00000115109.9.5";
chr2	/dev/stdin	CDS	120831676	120831754	.	+	2	gene_id "ENST00000331393.4_ENSG00000115109.9"; transcript_id "ENST00000331393.4_ENSG00000115109.9"; exon_number "5"; exon_id "ENST00000331393.4_ENSG00000115109.9.5";
chr2	/dev/stdin	exon	120833052	120833096	.	+	.	gene_id "ENST00000331393.4_ENSG00000115109.9"; transcript_id "ENST00000331393.4_ENSG00000115109.9"; exon_number "6"; exon_id "ENST00000331393.4_ENSG00000115109.9.6";
chr2	/dev/stdin	CDS	120833052	120833096	.	+	1	gene_id "ENST00000331393.4_ENSG00000115109.9"; transcript_id "ENST00000331393.4_ENSG00000115109.9"; exon_number "6"; exon_id "ENST00000331393.4_ENSG00000115109.9.6";
chr2	/dev/stdin	exon	120833277	120833329	.	+	.	gene_id "ENST00000331393.4_ENSG00000115109.9"; transcript_id "ENST00000331393.4_ENSG00000115109.9"; exon_number "7"; exon_id "ENST00000331393.4_ENSG00000115109.9.7";
chr2	/dev/stdin	CDS	120833277	120833329	.	+	1	gene_id "ENST00000331393.4_ENSG00000115109.9"; transcript_id "ENST00000331393.4_ENSG00000115109.9"; exon_number "7"; exon_id "ENST00000331393.4_ENSG00000115109.9.7";
chr2	/dev/stdin	exon	120834547	120834667	.	+	.	gene_id "ENST00000331393.4_ENSG00000115109.9"; transcript_id "ENST00000331393.4_ENSG00000115109.9"; exon_number "8"; exon_id "ENST00000331393.4_ENSG00000115109.9.8";
chr2	/dev/stdin	CDS	120834547	120834667	.	+	2	gene_id "ENST00000331393.4_ENSG00000115109.9"; transcript_id "ENST00000331393.4_ENSG00000115109.9"; exon_number "8"; exon_id "ENST00000331393.4_ENSG00000115109.9.8";
chr2	/dev/stdin	exon	120834805	120834892	.	+	.	gene_id "ENST00000331393.4_ENSG00000115109.9"; transcript_id "ENST00000331393.4_ENSG00000115109.9"; exon_number "9"; exon_id "ENST00000331393.4_ENSG00000115109.9.9";
chr2	/dev/stdin	CDS	120834805	120834892	.	+	1	gene_id "ENST00000331393.4_ENSG00000115109.9"; transcript_id "ENST00000331393.4_ENSG00000115109.9"; exon_number "9"; exon_id "ENST00000331393.4_ENSG00000115109.9.9";
chr2	/dev/stdin	exon	120836069	120836157	.	+	.	gene_id "ENST00000331393.4_ENSG00000115109.9"; transcript_id "ENST00000331393.4_ENSG00000115109.9"; exon_number "10"; exon_id "ENST00000331393.4_ENSG00000115109.9.10";
chr2	/dev/stdin	CDS	120836069	120836157	.	+	0	gene_id "ENST00000331393.4_ENSG00000115109.9"; transcript_id "ENST00000331393.4_ENSG00000115109.9"; exon_number "10"; exon_id "ENST00000331393.4_ENSG00000115109.9.10";
chr2	/dev/stdin	exon	120844747	120844816	.	+	.	gene_id "ENST00000331393.4_ENSG00000115109.9"; transcript_id "ENST00000331393.4_ENSG00000115109.9"; exon_number "11"; exon_id "ENST00000331393.4_ENSG00000115109.9.11";
chr2	/dev/stdin	CDS	120844747	120844816	.	+	1	gene_id "ENST00000331393.4_ENSG00000115109.9"; transcript_id "ENST00000331393.4_ENSG00000115109.9"; exon_number "11"; exon_id "ENST00000331393.4_ENSG00000115109.9.11";
chr2	/dev/stdin	exon	120847923	120848092	.	+	.	gene_id "ENST00000331393.4_ENSG00000115109.9"; transcript_id "ENST00000331393.4_ENSG00000115109.9"; exon_number "12"; exon_id "ENST00000331393.4_ENSG00000115109.9.12";
chr2	/dev/stdin	CDS	120847923	120848092	.	+	0	gene_id "ENST00000331393.4_ENSG00000115109.9"; transcript_id "ENST00000331393.4_ENSG00000115109.9"; exon_number "12"; exon_id "ENST00000331393.4_ENSG00000115109.9.12";
chr2	/dev/stdin	exon	120849131	120849237	.	+	.	gene_id "ENST00000331393.4_ENSG00000115109.9"; transcript_id "ENST00000331393.4_ENSG00000115109.9"; exon_number "13"; exon_id "ENST00000331393.4_ENSG00000115109.9.13";
chr2	/dev/stdin	CDS	120849131	120849237	.	+	1	gene_id "ENST00000331393.4_ENSG00000115109.9"; transcript_id "ENST00000331393.4_ENSG00000115109.9"; exon_number "13"; exon_id "ENST00000331393.4_ENSG00000115109.9.13";
chr2	/dev/stdin	exon	120850825	120850852	.	+	.	gene_id "ENST00000331393.4_ENSG00000115109.9"; transcript_id "ENST00000331393.4_ENSG00000115109.9"; exon_number "14"; exon_id "ENST00000331393.4_ENSG00000115109.9.14";
chr2	/dev/stdin	CDS	120850825	120850852	.	+	2	gene_id "ENST00000331393.4_ENSG00000115109.9"; transcript_id "ENST00000331393.4_ENSG00000115109.9"; exon_number "14"; exon_id "ENST00000331393.4_ENSG00000115109.9.14";
chr2	/dev/stdin	exon	120857820	120857862	.	+	.	gene_id "ENST00000331393.4_ENSG00000115109.9"; transcript_id "ENST00000331393.4_ENSG00000115109.9"; exon_number "15"; exon_id "ENST00000331393.4_ENSG00000115109.9.15";
chr2	/dev/stdin	CDS	120857820	120857862	.	+	1	gene_id "ENST00000331393.4_ENSG00000115109.9"; transcript_id "ENST00000331393.4_ENSG00000115109.9"; exon_number "15"; exon_id "ENST00000331393.4_ENSG00000115109.9.15";
chr2	/dev/stdin	exon	120858275	120858390	.	+	.	gene_id "ENST00000331393.4_ENSG00000115109.9"; transcript_id "ENST00000331393.4_ENSG00000115109.9"; exon_number "16"; exon_id "ENST00000331393.4_ENSG00000115109.9.16";
chr2	/dev/stdin	CDS	120858275	120858390	.	+	0	gene_id "ENST00000331393.4_ENSG00000115109.9"; transcript_id "ENST00000331393.4_ENSG00000115109.9"; exon_number "16"; exon_id "ENST00000331393.4_ENSG00000115109.9.16";
chr2	/dev/stdin	exon	120861636	120862691	.	+	.	gene_id "ENST00000331393.4_ENSG00000115109.9"; transcript_id "ENST00000331393.4_ENSG00000115109.9"; exon_number "17"; exon_id "ENST00000331393.4_ENSG00000115109.9.17";
chr2	/dev/stdin	CDS	120861636	120862691	.	+	1	gene_id "ENST00000331393.4_ENSG00000115109.9"; transcript_id "ENST00000331393.4_ENSG00000115109.9"; exon_number "17"; exon_id "ENST00000331393.4_ENSG00000115109.9.17";
chr2	/dev/stdin	start_codon	120770582	120770584	.	+	0	gene_id "ENST00000331393.4_ENSG00000115109.9"; transcript_id "ENST00000331393.4_ENSG00000115109.9"; exon_number "1"; exon_id "ENST00000331393.4_ENSG00000115109.9.1";
chr2	/dev/stdin	transcript	121010335	121052252	.	+	.	gene_id "ENST00000272519.5-2_ENSG00000144118.9"; transcript_id "ENST00000272519.5-2_ENSG00000144118.9";
chr2	/dev/stdin	exon	121010335	121010556	.	+	.	gene_id "ENST00000272519.5-2_ENSG00000144118.9"; transcript_id "ENST00000272519.5-2_ENSG00000144118.9"; exon_number "1"; exon_id "ENST00000272519.5-2_ENSG00000144118.9.1";
chr2	/dev/stdin	CDS	121010335	121010556	.	+	0	gene_id "ENST00000272519.5-2_ENSG00000144118.9"; transcript_id "ENST00000272519.5-2_ENSG00000144118.9"; exon_number "1"; exon_id "ENST00000272519.5-2_ENSG00000144118.9.1";
chr2	/dev/stdin	exon	121036194	121036354	.	+	.	gene_id "ENST00000272519.5-2_ENSG00000144118.9"; transcript_id "ENST00000272519.5-2_ENSG00000144118.9"; exon_number "2"; exon_id "ENST00000272519.5-2_ENSG00000144118.9.2";
chr2	/dev/stdin	CDS	121036194	121036354	.	+	0	gene_id "ENST00000272519.5-2_ENSG00000144118.9"; transcript_id "ENST00000272519.5-2_ENSG00000144118.9"; exon_number "2"; exon_id "ENST00000272519.5-2_ENSG00000144118.9.2";
chr2	/dev/stdin	exon	121043450	121043658	.	+	.	gene_id "ENST00000272519.5-2_ENSG00000144118.9"; transcript_id "ENST00000272519.5-2_ENSG00000144118.9"; exon_number "3"; exon_id "ENST00000272519.5-2_ENSG00000144118.9.3";
chr2	/dev/stdin	CDS	121043450	121043658	.	+	1	gene_id "ENST00000272519.5-2_ENSG00000144118.9"; transcript_id "ENST00000272519.5-2_ENSG00000144118.9"; exon_number "3"; exon_id "ENST00000272519.5-2_ENSG00000144118.9.3";
chr2	/dev/stdin	exon	121047156	121047333	.	+	.	gene_id "ENST00000272519.5-2_ENSG00000144118.9"; transcript_id "ENST00000272519.5-2_ENSG00000144118.9"; exon_number "4"; exon_id "ENST00000272519.5-2_ENSG00000144118.9.4";
chr2	/dev/stdin	CDS	121047156	121047333	.	+	2	gene_id "ENST00000272519.5-2_ENSG00000144118.9"; transcript_id "ENST00000272519.5-2_ENSG00000144118.9"; exon_number "4"; exon_id "ENST00000272519.5-2_ENSG00000144118.9.4";
chr2	/dev/stdin	exon	121050717	121052252	.	+	.	gene_id "ENST00000272519.5-2_ENSG00000144118.9"; transcript_id "ENST00000272519.5-2_ENSG00000144118.9"; exon_number "5"; exon_id "ENST00000272519.5-2_ENSG00000144118.9.5";
chr2	/dev/stdin	CDS	121050717	121052252	.	+	1	gene_id "ENST00000272519.5-2_ENSG00000144118.9"; transcript_id "ENST00000272519.5-2_ENSG00000144118.9"; exon_number "5"; exon_id "ENST00000272519.5-2_ENSG00000144118.9.5";
chr2	/dev/stdin	start_codon	121010335	121010337	.	+	0	gene_id "ENST00000272519.5-2_ENSG00000144118.9"; transcript_id "ENST00000272519.5-2_ENSG00000144118.9"; exon_number "1"; exon_id "ENST00000272519.5-2_ENSG00000144118.9.1";
chr2	/dev/stdin	transcript	121010335	121052028	.	+	.	gene_id "ENST00000272519.5-3_ENSG00000144118.9"; transcript_id "ENST00000272519.5-3_ENSG00000144118.9";
chr2	/dev/stdin	exon	121010335	121010556	.	+	.	gene_id "ENST00000272519.5-3_ENSG00000144118.9"; transcript_id "ENST00000272519.5-3_ENSG00000144118.9"; exon_number "1"; exon_id "ENST00000272519.5-3_ENSG00000144118.9.1";
chr2	/dev/stdin	CDS	121010335	121010556	.	+	0	gene_id "ENST00000272519.5-3_ENSG00000144118.9"; transcript_id "ENST00000272519.5-3_ENSG00000144118.9"; exon_number "1"; exon_id "ENST00000272519.5-3_ENSG00000144118.9.1";
chr2	/dev/stdin	exon	121036194	121036354	.	+	.	gene_id "ENST00000272519.5-3_ENSG00000144118.9"; transcript_id "ENST00000272519.5-3_ENSG00000144118.9"; exon_number "2"; exon_id "ENST00000272519.5-3_ENSG00000144118.9.2";
chr2	/dev/stdin	CDS	121036194	121036354	.	+	0	gene_id "ENST00000272519.5-3_ENSG00000144118.9"; transcript_id "ENST00000272519.5-3_ENSG00000144118.9"; exon_number "2"; exon_id "ENST00000272519.5-3_ENSG00000144118.9.2";
chr2	/dev/stdin	exon	121043450	121043658	.	+	.	gene_id "ENST00000272519.5-3_ENSG00000144118.9"; transcript_id "ENST00000272519.5-3_ENSG00000144118.9"; exon_number "3"; exon_id "ENST00000272519.5-3_ENSG00000144118.9.3";
chr2	/dev/stdin	CDS	121043450	121043658	.	+	1	gene_id "ENST00000272519.5-3_ENSG00000144118.9"; transcript_id "ENST00000272519.5-3_ENSG00000144118.9"; exon_number "3"; exon_id "ENST00000272519.5-3_ENSG00000144118.9.3";
chr2	/dev/stdin	exon	121047156	121047333	.	+	.	gene_id "ENST00000272519.5-3_ENSG00000144118.9"; transcript_id "ENST00000272519.5-3_ENSG00000144118.9"; exon_number "4"; exon_id "ENST00000272519.5-3_ENSG00000144118.9.4";
chr2	/dev/stdin	CDS	121047156	121047333	.	+	2	gene_id "ENST00000272519.5-3_ENSG00000144118.9"; transcript_id "ENST00000272519.5-3_ENSG00000144118.9"; exon_number "4"; exon_id "ENST00000272519.5-3_ENSG00000144118.9.4";
chr2	/dev/stdin	exon	121050717	121052028	.	+	.	gene_id "ENST00000272519.5-3_ENSG00000144118.9"; transcript_id "ENST00000272519.5-3_ENSG00000144118.9"; exon_number "5"; exon_id "ENST00000272519.5-3_ENSG00000144118.9.5";
chr2	/dev/stdin	CDS	121050717	121052025	.	+	1	gene_id "ENST00000272519.5-3_ENSG00000144118.9"; transcript_id "ENST00000272519.5-3_ENSG00000144118.9"; exon_number "5"; exon_id "ENST00000272519.5-3_ENSG00000144118.9.5";
chr2	/dev/stdin	start_codon	121010335	121010337	.	+	0	gene_id "ENST00000272519.5-3_ENSG00000144118.9"; transcript_id "ENST00000272519.5-3_ENSG00000144118.9"; exon_number "1"; exon_id "ENST00000272519.5-3_ENSG00000144118.9.1";
chr2	/dev/stdin	stop_codon	121052026	121052028	.	+	0	gene_id "ENST00000272519.5-3_ENSG00000144118.9"; transcript_id "ENST00000272519.5-3_ENSG00000144118.9"; exon_number "5"; exon_id "ENST00000272519.5-3_ENSG00000144118.9.5";
chr2	/dev/stdin	transcript	121010335	121052252	.	+	.	gene_id "447b9d57-663e-40eb-b92f-54e336c651b6_ENSG00000144118.9"; transcript_id "447b9d57-663e-40eb-b92f-54e336c651b6_ENSG00000144118.9";
chr2	/dev/stdin	exon	121010335	121010556	.	+	.	gene_id "447b9d57-663e-40eb-b92f-54e336c651b6_ENSG00000144118.9"; transcript_id "447b9d57-663e-40eb-b92f-54e336c651b6_ENSG00000144118.9"; exon_number "1"; exon_id "447b9d57-663e-40eb-b92f-54e336c651b6_ENSG00000144118.9.1";
chr2	/dev/stdin	CDS	121010335	121010556	.	+	0	gene_id "447b9d57-663e-40eb-b92f-54e336c651b6_ENSG00000144118.9"; transcript_id "447b9d57-663e-40eb-b92f-54e336c651b6_ENSG00000144118.9"; exon_number "1"; exon_id "447b9d57-663e-40eb-b92f-54e336c651b6_ENSG00000144118.9.1";
chr2	/dev/stdin	exon	121036191	121036354	.	+	.	gene_id "447b9d57-663e-40eb-b92f-54e336c651b6_ENSG00000144118.9"; transcript_id "447b9d57-663e-40eb-b92f-54e336c651b6_ENSG00000144118.9"; exon_number "2"; exon_id "447b9d57-663e-40eb-b92f-54e336c651b6_ENSG00000144118.9.2";
chr2	/dev/stdin	CDS	121036191	121036354	.	+	0	gene_id "447b9d57-663e-40eb-b92f-54e336c651b6_ENSG00000144118.9"; transcript_id "447b9d57-663e-40eb-b92f-54e336c651b6_ENSG00000144118.9"; exon_number "2"; exon_id "447b9d57-663e-40eb-b92f-54e336c651b6_ENSG00000144118.9.2";
chr2	/dev/stdin	exon	121047156	121047333	.	+	.	gene_id "447b9d57-663e-40eb-b92f-54e336c651b6_ENSG00000144118.9"; transcript_id "447b9d57-663e-40eb-b92f-54e336c651b6_ENSG00000144118.9"; exon_number "3"; exon_id "447b9d57-663e-40eb-b92f-54e336c651b6_ENSG00000144118.9.3";
chr2	/dev/stdin	CDS	121047156	121047333	.	+	1	gene_id "447b9d57-663e-40eb-b92f-54e336c651b6_ENSG00000144118.9"; transcript_id "447b9d57-663e-40eb-b92f-54e336c651b6_ENSG00000144118.9"; exon_number "3"; exon_id "447b9d57-663e-40eb-b92f-54e336c651b6_ENSG00000144118.9.3";
chr2	/dev/stdin	exon	121050717	121052252	.	+	.	gene_id "447b9d57-663e-40eb-b92f-54e336c651b6_ENSG00000144118.9"; transcript_id "447b9d57-663e-40eb-b92f-54e336c651b6_ENSG00000144118.9"; exon_number "4"; exon_id "447b9d57-663e-40eb-b92f-54e336c651b6_ENSG00000144118.9.4";
chr2	/dev/stdin	CDS	121050717	121052249	.	+	0	gene_id "447b9d57-663e-40eb-b92f-54e336c651b6_ENSG00000144118.9"; transcript_id "447b9d57-663e-40eb-b92f-54e336c651b6_ENSG00000144118.9"; exon_number "4"; exon_id "447b9d57-663e-40eb-b92f-54e336c651b6_ENSG00000144118.9.4";
chr2	/dev/stdin	start_codon	121010335	121010337	.	+	0	gene_id "447b9d57-663e-40eb-b92f-54e336c651b6_ENSG00000144118.9"; transcript_id "447b9d57-663e-40eb-b92f-54e336c651b6_ENSG00000144118.9"; exon_number "1"; exon_id "447b9d57-663e-40eb-b92f-54e336c651b6_ENSG00000144118.9.1";
chr2	/dev/stdin	stop_codon	121052250	121052252	.	+	0	gene_id "447b9d57-663e-40eb-b92f-54e336c651b6_ENSG00000144118.9"; transcript_id "447b9d57-663e-40eb-b92f-54e336c651b6_ENSG00000144118.9"; exon_number "4"; exon_id "447b9d57-663e-40eb-b92f-54e336c651b6_ENSG00000144118.9.4";
chr2	/dev/stdin	transcript	121010335	121052252	.	+	.	gene_id "80ff7d39-1a08-4519-a8b3-d66597fc9055_ENSG00000144118.9"; transcript_id "80ff7d39-1a08-4519-a8b3-d66597fc9055_ENSG00000144118.9";
chr2	/dev/stdin	exon	121010335	121010556	.	+	.	gene_id "80ff7d39-1a08-4519-a8b3-d66597fc9055_ENSG00000144118.9"; transcript_id "80ff7d39-1a08-4519-a8b3-d66597fc9055_ENSG00000144118.9"; exon_number "1"; exon_id "80ff7d39-1a08-4519-a8b3-d66597fc9055_ENSG00000144118.9.1";
chr2	/dev/stdin	CDS	121010335	121010556	.	+	0	gene_id "80ff7d39-1a08-4519-a8b3-d66597fc9055_ENSG00000144118.9"; transcript_id "80ff7d39-1a08-4519-a8b3-d66597fc9055_ENSG00000144118.9"; exon_number "1"; exon_id "80ff7d39-1a08-4519-a8b3-d66597fc9055_ENSG00000144118.9.1";
chr2	/dev/stdin	exon	121036194	121036354	.	+	.	gene_id "80ff7d39-1a08-4519-a8b3-d66597fc9055_ENSG00000144118.9"; transcript_id "80ff7d39-1a08-4519-a8b3-d66597fc9055_ENSG00000144118.9"; exon_number "2"; exon_id "80ff7d39-1a08-4519-a8b3-d66597fc9055_ENSG00000144118.9.2";
chr2	/dev/stdin	CDS	121036194	121036354	.	+	0	gene_id "80ff7d39-1a08-4519-a8b3-d66597fc9055_ENSG00000144118.9"; transcript_id "80ff7d39-1a08-4519-a8b3-d66597fc9055_ENSG00000144118.9"; exon_number "2"; exon_id "80ff7d39-1a08-4519-a8b3-d66597fc9055_ENSG00000144118.9.2";
chr2	/dev/stdin	exon	121047156	121047333	.	+	.	gene_id "80ff7d39-1a08-4519-a8b3-d66597fc9055_ENSG00000144118.9"; transcript_id "80ff7d39-1a08-4519-a8b3-d66597fc9055_ENSG00000144118.9"; exon_number "3"; exon_id "80ff7d39-1a08-4519-a8b3-d66597fc9055_ENSG00000144118.9.3";
chr2	/dev/stdin	CDS	121047156	121047333	.	+	1	gene_id "80ff7d39-1a08-4519-a8b3-d66597fc9055_ENSG00000144118.9"; transcript_id "80ff7d39-1a08-4519-a8b3-d66597fc9055_ENSG00000144118.9"; exon_number "3"; exon_id "80ff7d39-1a08-4519-a8b3-d66597fc9055_ENSG00000144118.9.3";
chr2	/dev/stdin	exon	121050717	121052252	.	+	.	gene_id "80ff7d39-1a08-4519-a8b3-d66597fc9055_ENSG00000144118.9"; transcript_id "80ff7d39-1a08-4519-a8b3-d66597fc9055_ENSG00000144118.9"; exon_number "4"; exon_id "80ff7d39-1a08-4519-a8b3-d66597fc9055_ENSG00000144118.9.4";
chr2	/dev/stdin	CDS	121050717	121052249	.	+	0	gene_id "80ff7d39-1a08-4519-a8b3-d66597fc9055_ENSG00000144118.9"; transcript_id "80ff7d39-1a08-4519-a8b3-d66597fc9055_ENSG00000144118.9"; exon_number "4"; exon_id "80ff7d39-1a08-4519-a8b3-d66597fc9055_ENSG00000144118.9.4";
chr2	/dev/stdin	start_codon	121010335	121010337	.	+	0	gene_id "80ff7d39-1a08-4519-a8b3-d66597fc9055_ENSG00000144118.9"; transcript_id "80ff7d39-1a08-4519-a8b3-d66597fc9055_ENSG00000144118.9"; exon_number "1"; exon_id "80ff7d39-1a08-4519-a8b3-d66597fc9055_ENSG00000144118.9.1";
chr2	/dev/stdin	stop_codon	121052250	121052252	.	+	0	gene_id "80ff7d39-1a08-4519-a8b3-d66597fc9055_ENSG00000144118.9"; transcript_id "80ff7d39-1a08-4519-a8b3-d66597fc9055_ENSG00000144118.9"; exon_number "4"; exon_id "80ff7d39-1a08-4519-a8b3-d66597fc9055_ENSG00000144118.9.4";
chr2	/dev/stdin	transcript	121010452	121052252	.	+	.	gene_id "ENST00000420510.1_ENSG00000144118.9"; transcript_id "ENST00000420510.1_ENSG00000144118.9";
chr2	/dev/stdin	exon	121010452	121010556	.	+	.	gene_id "ENST00000420510.1_ENSG00000144118.9"; transcript_id "ENST00000420510.1_ENSG00000144118.9"; exon_number "1"; exon_id "ENST00000420510.1_ENSG00000144118.9.1";
chr2	/dev/stdin	CDS	121010452	121010556	.	+	0	gene_id "ENST00000420510.1_ENSG00000144118.9"; transcript_id "ENST00000420510.1_ENSG00000144118.9"; exon_number "1"; exon_id "ENST00000420510.1_ENSG00000144118.9.1";
chr2	/dev/stdin	exon	121036191	121036354	.	+	.	gene_id "ENST00000420510.1_ENSG00000144118.9"; transcript_id "ENST00000420510.1_ENSG00000144118.9"; exon_number "2"; exon_id "ENST00000420510.1_ENSG00000144118.9.2";
chr2	/dev/stdin	CDS	121036191	121036354	.	+	0	gene_id "ENST00000420510.1_ENSG00000144118.9"; transcript_id "ENST00000420510.1_ENSG00000144118.9"; exon_number "2"; exon_id "ENST00000420510.1_ENSG00000144118.9.2";
chr2	/dev/stdin	exon	121043450	121043658	.	+	.	gene_id "ENST00000420510.1_ENSG00000144118.9"; transcript_id "ENST00000420510.1_ENSG00000144118.9"; exon_number "3"; exon_id "ENST00000420510.1_ENSG00000144118.9.3";
chr2	/dev/stdin	CDS	121043450	121043658	.	+	1	gene_id "ENST00000420510.1_ENSG00000144118.9"; transcript_id "ENST00000420510.1_ENSG00000144118.9"; exon_number "3"; exon_id "ENST00000420510.1_ENSG00000144118.9.3";
chr2	/dev/stdin	exon	121047156	121047333	.	+	.	gene_id "ENST00000420510.1_ENSG00000144118.9"; transcript_id "ENST00000420510.1_ENSG00000144118.9"; exon_number "4"; exon_id "ENST00000420510.1_ENSG00000144118.9.4";
chr2	/dev/stdin	CDS	121047156	121047333	.	+	2	gene_id "ENST00000420510.1_ENSG00000144118.9"; transcript_id "ENST00000420510.1_ENSG00000144118.9"; exon_number "4"; exon_id "ENST00000420510.1_ENSG00000144118.9.4";
chr2	/dev/stdin	exon	121050717	121052252	.	+	.	gene_id "ENST00000420510.1_ENSG00000144118.9"; transcript_id "ENST00000420510.1_ENSG00000144118.9"; exon_number "5"; exon_id "ENST00000420510.1_ENSG00000144118.9.5";
chr2	/dev/stdin	CDS	121050717	121052252	.	+	1	gene_id "ENST00000420510.1_ENSG00000144118.9"; transcript_id "ENST00000420510.1_ENSG00000144118.9"; exon_number "5"; exon_id "ENST00000420510.1_ENSG00000144118.9.5";
chr2	/dev/stdin	start_codon	121010452	121010454	.	+	0	gene_id "ENST00000420510.1_ENSG00000144118.9"; transcript_id "ENST00000420510.1_ENSG00000144118.9"; exon_number "1"; exon_id "ENST00000420510.1_ENSG00000144118.9.1";
chr2	/dev/stdin	transcript	121010452	121052252	.	+	.	gene_id "c9dc356a-3aee-42a1-af51-a7501ba541e0_ENSG00000144118.9"; transcript_id "c9dc356a-3aee-42a1-af51-a7501ba541e0_ENSG00000144118.9";
chr2	/dev/stdin	exon	121010452	121010556	.	+	.	gene_id "c9dc356a-3aee-42a1-af51-a7501ba541e0_ENSG00000144118.9"; transcript_id "c9dc356a-3aee-42a1-af51-a7501ba541e0_ENSG00000144118.9"; exon_number "1"; exon_id "c9dc356a-3aee-42a1-af51-a7501ba541e0_ENSG00000144118.9.1";
chr2	/dev/stdin	CDS	121010452	121010556	.	+	0	gene_id "c9dc356a-3aee-42a1-af51-a7501ba541e0_ENSG00000144118.9"; transcript_id "c9dc356a-3aee-42a1-af51-a7501ba541e0_ENSG00000144118.9"; exon_number "1"; exon_id "c9dc356a-3aee-42a1-af51-a7501ba541e0_ENSG00000144118.9.1";
chr2	/dev/stdin	exon	121036194	121036344	.	+	.	gene_id "c9dc356a-3aee-42a1-af51-a7501ba541e0_ENSG00000144118.9"; transcript_id "c9dc356a-3aee-42a1-af51-a7501ba541e0_ENSG00000144118.9"; exon_number "2"; exon_id "c9dc356a-3aee-42a1-af51-a7501ba541e0_ENSG00000144118.9.2";
chr2	/dev/stdin	CDS	121036194	121036344	.	+	0	gene_id "c9dc356a-3aee-42a1-af51-a7501ba541e0_ENSG00000144118.9"; transcript_id "c9dc356a-3aee-42a1-af51-a7501ba541e0_ENSG00000144118.9"; exon_number "2"; exon_id "c9dc356a-3aee-42a1-af51-a7501ba541e0_ENSG00000144118.9.2";
chr2	/dev/stdin	exon	121043450	121043658	.	+	.	gene_id "c9dc356a-3aee-42a1-af51-a7501ba541e0_ENSG00000144118.9"; transcript_id "c9dc356a-3aee-42a1-af51-a7501ba541e0_ENSG00000144118.9"; exon_number "3"; exon_id "c9dc356a-3aee-42a1-af51-a7501ba541e0_ENSG00000144118.9.3";
chr2	/dev/stdin	CDS	121043450	121043658	.	+	2	gene_id "c9dc356a-3aee-42a1-af51-a7501ba541e0_ENSG00000144118.9"; transcript_id "c9dc356a-3aee-42a1-af51-a7501ba541e0_ENSG00000144118.9"; exon_number "3"; exon_id "c9dc356a-3aee-42a1-af51-a7501ba541e0_ENSG00000144118.9.3";
chr2	/dev/stdin	exon	121047156	121047333	.	+	.	gene_id "c9dc356a-3aee-42a1-af51-a7501ba541e0_ENSG00000144118.9"; transcript_id "c9dc356a-3aee-42a1-af51-a7501ba541e0_ENSG00000144118.9"; exon_number "4"; exon_id "c9dc356a-3aee-42a1-af51-a7501ba541e0_ENSG00000144118.9.4";
chr2	/dev/stdin	CDS	121047156	121047333	.	+	0	gene_id "c9dc356a-3aee-42a1-af51-a7501ba541e0_ENSG00000144118.9"; transcript_id "c9dc356a-3aee-42a1-af51-a7501ba541e0_ENSG00000144118.9"; exon_number "4"; exon_id "c9dc356a-3aee-42a1-af51-a7501ba541e0_ENSG00000144118.9.4";
chr2	/dev/stdin	exon	121050717	121052252	.	+	.	gene_id "c9dc356a-3aee-42a1-af51-a7501ba541e0_ENSG00000144118.9"; transcript_id "c9dc356a-3aee-42a1-af51-a7501ba541e0_ENSG00000144118.9"; exon_number "5"; exon_id "c9dc356a-3aee-42a1-af51-a7501ba541e0_ENSG00000144118.9.5";
chr2	/dev/stdin	CDS	121050717	121052252	.	+	2	gene_id "c9dc356a-3aee-42a1-af51-a7501ba541e0_ENSG00000144118.9"; transcript_id "c9dc356a-3aee-42a1-af51-a7501ba541e0_ENSG00000144118.9"; exon_number "5"; exon_id "c9dc356a-3aee-42a1-af51-a7501ba541e0_ENSG00000144118.9.5";
chr2	/dev/stdin	start_codon	121010452	121010454	.	+	0	gene_id "c9dc356a-3aee-42a1-af51-a7501ba541e0_ENSG00000144118.9"; transcript_id "c9dc356a-3aee-42a1-af51-a7501ba541e0_ENSG00000144118.9"; exon_number "1"; exon_id "c9dc356a-3aee-42a1-af51-a7501ba541e0_ENSG00000144118.9.1";
chr2	/dev/stdin	transcript	121036193	121052252	.	+	.	gene_id "99fc089c-a468-47ca-b172-9e58b5b1db10_ENSG00000144118.9"; transcript_id "99fc089c-a468-47ca-b172-9e58b5b1db10_ENSG00000144118.9";
chr2	/dev/stdin	exon	121036193	121036354	.	+	.	gene_id "99fc089c-a468-47ca-b172-9e58b5b1db10_ENSG00000144118.9"; transcript_id "99fc089c-a468-47ca-b172-9e58b5b1db10_ENSG00000144118.9"; exon_number "1"; exon_id "99fc089c-a468-47ca-b172-9e58b5b1db10_ENSG00000144118.9.1";
chr2	/dev/stdin	CDS	121036193	121036354	.	+	0	gene_id "99fc089c-a468-47ca-b172-9e58b5b1db10_ENSG00000144118.9"; transcript_id "99fc089c-a468-47ca-b172-9e58b5b1db10_ENSG00000144118.9"; exon_number "1"; exon_id "99fc089c-a468-47ca-b172-9e58b5b1db10_ENSG00000144118.9.1";
chr2	/dev/stdin	exon	121038411	121038483	.	+	.	gene_id "99fc089c-a468-47ca-b172-9e58b5b1db10_ENSG00000144118.9"; transcript_id "99fc089c-a468-47ca-b172-9e58b5b1db10_ENSG00000144118.9"; exon_number "2"; exon_id "99fc089c-a468-47ca-b172-9e58b5b1db10_ENSG00000144118.9.2";
chr2	/dev/stdin	CDS	121038411	121038483	.	+	0	gene_id "99fc089c-a468-47ca-b172-9e58b5b1db10_ENSG00000144118.9"; transcript_id "99fc089c-a468-47ca-b172-9e58b5b1db10_ENSG00000144118.9"; exon_number "2"; exon_id "99fc089c-a468-47ca-b172-9e58b5b1db10_ENSG00000144118.9.2";
chr2	/dev/stdin	exon	121043450	121043658	.	+	.	gene_id "99fc089c-a468-47ca-b172-9e58b5b1db10_ENSG00000144118.9"; transcript_id "99fc089c-a468-47ca-b172-9e58b5b1db10_ENSG00000144118.9"; exon_number "3"; exon_id "99fc089c-a468-47ca-b172-9e58b5b1db10_ENSG00000144118.9.3";
chr2	/dev/stdin	CDS	121043450	121043658	.	+	2	gene_id "99fc089c-a468-47ca-b172-9e58b5b1db10_ENSG00000144118.9"; transcript_id "99fc089c-a468-47ca-b172-9e58b5b1db10_ENSG00000144118.9"; exon_number "3"; exon_id "99fc089c-a468-47ca-b172-9e58b5b1db10_ENSG00000144118.9.3";
chr2	/dev/stdin	exon	121047156	121047333	.	+	.	gene_id "99fc089c-a468-47ca-b172-9e58b5b1db10_ENSG00000144118.9"; transcript_id "99fc089c-a468-47ca-b172-9e58b5b1db10_ENSG00000144118.9"; exon_number "4"; exon_id "99fc089c-a468-47ca-b172-9e58b5b1db10_ENSG00000144118.9.4";
chr2	/dev/stdin	CDS	121047156	121047333	.	+	0	gene_id "99fc089c-a468-47ca-b172-9e58b5b1db10_ENSG00000144118.9"; transcript_id "99fc089c-a468-47ca-b172-9e58b5b1db10_ENSG00000144118.9"; exon_number "4"; exon_id "99fc089c-a468-47ca-b172-9e58b5b1db10_ENSG00000144118.9.4";
chr2	/dev/stdin	exon	121050717	121052252	.	+	.	gene_id "99fc089c-a468-47ca-b172-9e58b5b1db10_ENSG00000144118.9"; transcript_id "99fc089c-a468-47ca-b172-9e58b5b1db10_ENSG00000144118.9"; exon_number "5"; exon_id "99fc089c-a468-47ca-b172-9e58b5b1db10_ENSG00000144118.9.5";
chr2	/dev/stdin	CDS	121050717	121052252	.	+	2	gene_id "99fc089c-a468-47ca-b172-9e58b5b1db10_ENSG00000144118.9"; transcript_id "99fc089c-a468-47ca-b172-9e58b5b1db10_ENSG00000144118.9"; exon_number "5"; exon_id "99fc089c-a468-47ca-b172-9e58b5b1db10_ENSG00000144118.9.5";
chr2	/dev/stdin	start_codon	121036193	121036195	.	+	0	gene_id "99fc089c-a468-47ca-b172-9e58b5b1db10_ENSG00000144118.9"; transcript_id "99fc089c-a468-47ca-b172-9e58b5b1db10_ENSG00000144118.9"; exon_number "1"; exon_id "99fc089c-a468-47ca-b172-9e58b5b1db10_ENSG00000144118.9.1";
chr2	/dev/stdin	transcript	122096995	122106140	.	-	.	gene_id "f7b3b9c8-e904-47eb-82d8-42dc15c53102_ENSG00000074054.13"; transcript_id "f7b3b9c8-e904-47eb-82d8-42dc15c53102_ENSG00000074054.13";
chr2	/dev/stdin	exon	122096995	122098523	.	-	.	gene_id "f7b3b9c8-e904-47eb-82d8-42dc15c53102_ENSG00000074054.13"; transcript_id "f7b3b9c8-e904-47eb-82d8-42dc15c53102_ENSG00000074054.13"; exon_number "1"; exon_id "f7b3b9c8-e904-47eb-82d8-42dc15c53102_ENSG00000074054.13.1";
chr2	/dev/stdin	CDS	122096995	122098523	.	-	1	gene_id "f7b3b9c8-e904-47eb-82d8-42dc15c53102_ENSG00000074054.13"; transcript_id "f7b3b9c8-e904-47eb-82d8-42dc15c53102_ENSG00000074054.13"; exon_number "1"; exon_id "f7b3b9c8-e904-47eb-82d8-42dc15c53102_ENSG00000074054.13.1";
chr2	/dev/stdin	exon	122104614	122104730	.	-	.	gene_id "f7b3b9c8-e904-47eb-82d8-42dc15c53102_ENSG00000074054.13"; transcript_id "f7b3b9c8-e904-47eb-82d8-42dc15c53102_ENSG00000074054.13"; exon_number "2"; exon_id "f7b3b9c8-e904-47eb-82d8-42dc15c53102_ENSG00000074054.13.2";
chr2	/dev/stdin	CDS	122104614	122104730	.	-	1	gene_id "f7b3b9c8-e904-47eb-82d8-42dc15c53102_ENSG00000074054.13"; transcript_id "f7b3b9c8-e904-47eb-82d8-42dc15c53102_ENSG00000074054.13"; exon_number "2"; exon_id "f7b3b9c8-e904-47eb-82d8-42dc15c53102_ENSG00000074054.13.2";
chr2	/dev/stdin	exon	122106088	122106140	.	-	.	gene_id "f7b3b9c8-e904-47eb-82d8-42dc15c53102_ENSG00000074054.13"; transcript_id "f7b3b9c8-e904-47eb-82d8-42dc15c53102_ENSG00000074054.13"; exon_number "3"; exon_id "f7b3b9c8-e904-47eb-82d8-42dc15c53102_ENSG00000074054.13.3";
chr2	/dev/stdin	CDS	122106088	122106140	.	-	0	gene_id "f7b3b9c8-e904-47eb-82d8-42dc15c53102_ENSG00000074054.13"; transcript_id "f7b3b9c8-e904-47eb-82d8-42dc15c53102_ENSG00000074054.13"; exon_number "3"; exon_id "f7b3b9c8-e904-47eb-82d8-42dc15c53102_ENSG00000074054.13.3";
chr2	/dev/stdin	start_codon	122106138	122106140	.	-	0	gene_id "f7b3b9c8-e904-47eb-82d8-42dc15c53102_ENSG00000074054.13"; transcript_id "f7b3b9c8-e904-47eb-82d8-42dc15c53102_ENSG00000074054.13"; exon_number "3"; exon_id "f7b3b9c8-e904-47eb-82d8-42dc15c53102_ENSG00000074054.13.3";
chr2	/dev/stdin	transcript	122098109	122125188	.	-	.	gene_id "2ec69e47-7bf3-4e1b-ac92-34b12f751df2_ENSG00000074054.13"; transcript_id "2ec69e47-7bf3-4e1b-ac92-34b12f751df2_ENSG00000074054.13";
chr2	/dev/stdin	exon	122098109	122098523	.	-	.	gene_id "2ec69e47-7bf3-4e1b-ac92-34b12f751df2_ENSG00000074054.13"; transcript_id "2ec69e47-7bf3-4e1b-ac92-34b12f751df2_ENSG00000074054.13"; exon_number "1"; exon_id "2ec69e47-7bf3-4e1b-ac92-34b12f751df2_ENSG00000074054.13.1";
chr2	/dev/stdin	CDS	122098109	122098523	.	-	0	gene_id "2ec69e47-7bf3-4e1b-ac92-34b12f751df2_ENSG00000074054.13"; transcript_id "2ec69e47-7bf3-4e1b-ac92-34b12f751df2_ENSG00000074054.13"; exon_number "1"; exon_id "2ec69e47-7bf3-4e1b-ac92-34b12f751df2_ENSG00000074054.13.1";
chr2	/dev/stdin	exon	122104614	122104730	.	-	.	gene_id "2ec69e47-7bf3-4e1b-ac92-34b12f751df2_ENSG00000074054.13"; transcript_id "2ec69e47-7bf3-4e1b-ac92-34b12f751df2_ENSG00000074054.13"; exon_number "2"; exon_id "2ec69e47-7bf3-4e1b-ac92-34b12f751df2_ENSG00000074054.13.2";
chr2	/dev/stdin	CDS	122104614	122104730	.	-	0	gene_id "2ec69e47-7bf3-4e1b-ac92-34b12f751df2_ENSG00000074054.13"; transcript_id "2ec69e47-7bf3-4e1b-ac92-34b12f751df2_ENSG00000074054.13"; exon_number "2"; exon_id "2ec69e47-7bf3-4e1b-ac92-34b12f751df2_ENSG00000074054.13.2";
chr2	/dev/stdin	exon	122106088	122106294	.	-	.	gene_id "2ec69e47-7bf3-4e1b-ac92-34b12f751df2_ENSG00000074054.13"; transcript_id "2ec69e47-7bf3-4e1b-ac92-34b12f751df2_ENSG00000074054.13"; exon_number "3"; exon_id "2ec69e47-7bf3-4e1b-ac92-34b12f751df2_ENSG00000074054.13.3";
chr2	/dev/stdin	CDS	122106088	122106294	.	-	0	gene_id "2ec69e47-7bf3-4e1b-ac92-34b12f751df2_ENSG00000074054.13"; transcript_id "2ec69e47-7bf3-4e1b-ac92-34b12f751df2_ENSG00000074054.13"; exon_number "3"; exon_id "2ec69e47-7bf3-4e1b-ac92-34b12f751df2_ENSG00000074054.13.3";
chr2	/dev/stdin	exon	122120748	122120876	.	-	.	gene_id "2ec69e47-7bf3-4e1b-ac92-34b12f751df2_ENSG00000074054.13"; transcript_id "2ec69e47-7bf3-4e1b-ac92-34b12f751df2_ENSG00000074054.13"; exon_number "4"; exon_id "2ec69e47-7bf3-4e1b-ac92-34b12f751df2_ENSG00000074054.13.4";
chr2	/dev/stdin	CDS	122120748	122120876	.	-	0	gene_id "2ec69e47-7bf3-4e1b-ac92-34b12f751df2_ENSG00000074054.13"; transcript_id "2ec69e47-7bf3-4e1b-ac92-34b12f751df2_ENSG00000074054.13"; exon_number "4"; exon_id "2ec69e47-7bf3-4e1b-ac92-34b12f751df2_ENSG00000074054.13.4";
chr2	/dev/stdin	exon	122122670	122122860	.	-	.	gene_id "2ec69e47-7bf3-4e1b-ac92-34b12f751df2_ENSG00000074054.13"; transcript_id "2ec69e47-7bf3-4e1b-ac92-34b12f751df2_ENSG00000074054.13"; exon_number "5"; exon_id "2ec69e47-7bf3-4e1b-ac92-34b12f751df2_ENSG00000074054.13.5";
chr2	/dev/stdin	CDS	122122670	122122860	.	-	2	gene_id "2ec69e47-7bf3-4e1b-ac92-34b12f751df2_ENSG00000074054.13"; transcript_id "2ec69e47-7bf3-4e1b-ac92-34b12f751df2_ENSG00000074054.13"; exon_number "5"; exon_id "2ec69e47-7bf3-4e1b-ac92-34b12f751df2_ENSG00000074054.13.5";
chr2	/dev/stdin	exon	122125164	122125188	.	-	.	gene_id "2ec69e47-7bf3-4e1b-ac92-34b12f751df2_ENSG00000074054.13"; transcript_id "2ec69e47-7bf3-4e1b-ac92-34b12f751df2_ENSG00000074054.13"; exon_number "6"; exon_id "2ec69e47-7bf3-4e1b-ac92-34b12f751df2_ENSG00000074054.13.6";
chr2	/dev/stdin	CDS	122125164	122125188	.	-	0	gene_id "2ec69e47-7bf3-4e1b-ac92-34b12f751df2_ENSG00000074054.13"; transcript_id "2ec69e47-7bf3-4e1b-ac92-34b12f751df2_ENSG00000074054.13"; exon_number "6"; exon_id "2ec69e47-7bf3-4e1b-ac92-34b12f751df2_ENSG00000074054.13.6";
chr2	/dev/stdin	start_codon	122125186	122125188	.	-	0	gene_id "2ec69e47-7bf3-4e1b-ac92-34b12f751df2_ENSG00000074054.13"; transcript_id "2ec69e47-7bf3-4e1b-ac92-34b12f751df2_ENSG00000074054.13"; exon_number "6"; exon_id "2ec69e47-7bf3-4e1b-ac92-34b12f751df2_ENSG00000074054.13.6";
chr2	/dev/stdin	transcript	122208512	122407052	.	-	.	gene_id "0a8ea56f-5b9f-4ca2-b846-6db41343f9e2_ENSG00000074054.13"; transcript_id "0a8ea56f-5b9f-4ca2-b846-6db41343f9e2_ENSG00000074054.13";
chr2	/dev/stdin	exon	122208512	122208566	.	-	.	gene_id "0a8ea56f-5b9f-4ca2-b846-6db41343f9e2_ENSG00000074054.13"; transcript_id "0a8ea56f-5b9f-4ca2-b846-6db41343f9e2_ENSG00000074054.13"; exon_number "1"; exon_id "0a8ea56f-5b9f-4ca2-b846-6db41343f9e2_ENSG00000074054.13.1";
chr2	/dev/stdin	CDS	122208515	122208566	.	-	1	gene_id "0a8ea56f-5b9f-4ca2-b846-6db41343f9e2_ENSG00000074054.13"; transcript_id "0a8ea56f-5b9f-4ca2-b846-6db41343f9e2_ENSG00000074054.13"; exon_number "1"; exon_id "0a8ea56f-5b9f-4ca2-b846-6db41343f9e2_ENSG00000074054.13.1";
chr2	/dev/stdin	exon	122209366	122209425	.	-	.	gene_id "0a8ea56f-5b9f-4ca2-b846-6db41343f9e2_ENSG00000074054.13"; transcript_id "0a8ea56f-5b9f-4ca2-b846-6db41343f9e2_ENSG00000074054.13"; exon_number "2"; exon_id "0a8ea56f-5b9f-4ca2-b846-6db41343f9e2_ENSG00000074054.13.2";
chr2	/dev/stdin	CDS	122209366	122209425	.	-	1	gene_id "0a8ea56f-5b9f-4ca2-b846-6db41343f9e2_ENSG00000074054.13"; transcript_id "0a8ea56f-5b9f-4ca2-b846-6db41343f9e2_ENSG00000074054.13"; exon_number "2"; exon_id "0a8ea56f-5b9f-4ca2-b846-6db41343f9e2_ENSG00000074054.13.2";
chr2	/dev/stdin	exon	122215263	122215333	.	-	.	gene_id "0a8ea56f-5b9f-4ca2-b846-6db41343f9e2_ENSG00000074054.13"; transcript_id "0a8ea56f-5b9f-4ca2-b846-6db41343f9e2_ENSG00000074054.13"; exon_number "3"; exon_id "0a8ea56f-5b9f-4ca2-b846-6db41343f9e2_ENSG00000074054.13.3";
chr2	/dev/stdin	CDS	122215263	122215333	.	-	0	gene_id "0a8ea56f-5b9f-4ca2-b846-6db41343f9e2_ENSG00000074054.13"; transcript_id "0a8ea56f-5b9f-4ca2-b846-6db41343f9e2_ENSG00000074054.13"; exon_number "3"; exon_id "0a8ea56f-5b9f-4ca2-b846-6db41343f9e2_ENSG00000074054.13.3";
chr2	/dev/stdin	exon	122216416	122216551	.	-	.	gene_id "0a8ea56f-5b9f-4ca2-b846-6db41343f9e2_ENSG00000074054.13"; transcript_id "0a8ea56f-5b9f-4ca2-b846-6db41343f9e2_ENSG00000074054.13"; exon_number "4"; exon_id "0a8ea56f-5b9f-4ca2-b846-6db41343f9e2_ENSG00000074054.13.4";
chr2	/dev/stdin	CDS	122216416	122216551	.	-	1	gene_id "0a8ea56f-5b9f-4ca2-b846-6db41343f9e2_ENSG00000074054.13"; transcript_id "0a8ea56f-5b9f-4ca2-b846-6db41343f9e2_ENSG00000074054.13"; exon_number "4"; exon_id "0a8ea56f-5b9f-4ca2-b846-6db41343f9e2_ENSG00000074054.13.4";
chr2	/dev/stdin	exon	122217556	122217701	.	-	.	gene_id "0a8ea56f-5b9f-4ca2-b846-6db41343f9e2_ENSG00000074054.13"; transcript_id "0a8ea56f-5b9f-4ca2-b846-6db41343f9e2_ENSG00000074054.13"; exon_number "5"; exon_id "0a8ea56f-5b9f-4ca2-b846-6db41343f9e2_ENSG00000074054.13.5";
chr2	/dev/stdin	CDS	122217556	122217701	.	-	0	gene_id "0a8ea56f-5b9f-4ca2-b846-6db41343f9e2_ENSG00000074054.13"; transcript_id "0a8ea56f-5b9f-4ca2-b846-6db41343f9e2_ENSG00000074054.13"; exon_number "5"; exon_id "0a8ea56f-5b9f-4ca2-b846-6db41343f9e2_ENSG00000074054.13.5";
chr2	/dev/stdin	exon	122218677	122218769	.	-	.	gene_id "0a8ea56f-5b9f-4ca2-b846-6db41343f9e2_ENSG00000074054.13"; transcript_id "0a8ea56f-5b9f-4ca2-b846-6db41343f9e2_ENSG00000074054.13"; exon_number "6"; exon_id "0a8ea56f-5b9f-4ca2-b846-6db41343f9e2_ENSG00000074054.13.6";
chr2	/dev/stdin	CDS	122218677	122218769	.	-	0	gene_id "0a8ea56f-5b9f-4ca2-b846-6db41343f9e2_ENSG00000074054.13"; transcript_id "0a8ea56f-5b9f-4ca2-b846-6db41343f9e2_ENSG00000074054.13"; exon_number "6"; exon_id "0a8ea56f-5b9f-4ca2-b846-6db41343f9e2_ENSG00000074054.13.6";
chr2	/dev/stdin	exon	122220108	122220181	.	-	.	gene_id "0a8ea56f-5b9f-4ca2-b846-6db41343f9e2_ENSG00000074054.13"; transcript_id "0a8ea56f-5b9f-4ca2-b846-6db41343f9e2_ENSG00000074054.13"; exon_number "7"; exon_id "0a8ea56f-5b9f-4ca2-b846-6db41343f9e2_ENSG00000074054.13.7";
chr2	/dev/stdin	CDS	122220108	122220181	.	-	2	gene_id "0a8ea56f-5b9f-4ca2-b846-6db41343f9e2_ENSG00000074054.13"; transcript_id "0a8ea56f-5b9f-4ca2-b846-6db41343f9e2_ENSG00000074054.13"; exon_number "7"; exon_id "0a8ea56f-5b9f-4ca2-b846-6db41343f9e2_ENSG00000074054.13.7";
chr2	/dev/stdin	exon	122227384	122227536	.	-	.	gene_id "0a8ea56f-5b9f-4ca2-b846-6db41343f9e2_ENSG00000074054.13"; transcript_id "0a8ea56f-5b9f-4ca2-b846-6db41343f9e2_ENSG00000074054.13"; exon_number "8"; exon_id "0a8ea56f-5b9f-4ca2-b846-6db41343f9e2_ENSG00000074054.13.8";
chr2	/dev/stdin	CDS	122227384	122227536	.	-	2	gene_id "0a8ea56f-5b9f-4ca2-b846-6db41343f9e2_ENSG00000074054.13"; transcript_id "0a8ea56f-5b9f-4ca2-b846-6db41343f9e2_ENSG00000074054.13"; exon_number "8"; exon_id "0a8ea56f-5b9f-4ca2-b846-6db41343f9e2_ENSG00000074054.13.8";
chr2	/dev/stdin	exon	122260743	122260810	.	-	.	gene_id "0a8ea56f-5b9f-4ca2-b846-6db41343f9e2_ENSG00000074054.13"; transcript_id "0a8ea56f-5b9f-4ca2-b846-6db41343f9e2_ENSG00000074054.13"; exon_number "9"; exon_id "0a8ea56f-5b9f-4ca2-b846-6db41343f9e2_ENSG00000074054.13.9";
chr2	/dev/stdin	CDS	122260743	122260810	.	-	1	gene_id "0a8ea56f-5b9f-4ca2-b846-6db41343f9e2_ENSG00000074054.13"; transcript_id "0a8ea56f-5b9f-4ca2-b846-6db41343f9e2_ENSG00000074054.13"; exon_number "9"; exon_id "0a8ea56f-5b9f-4ca2-b846-6db41343f9e2_ENSG00000074054.13.9";
chr2	/dev/stdin	exon	122273241	122273338	.	-	.	gene_id "0a8ea56f-5b9f-4ca2-b846-6db41343f9e2_ENSG00000074054.13"; transcript_id "0a8ea56f-5b9f-4ca2-b846-6db41343f9e2_ENSG00000074054.13"; exon_number "10"; exon_id "0a8ea56f-5b9f-4ca2-b846-6db41343f9e2_ENSG00000074054.13.10";
chr2	/dev/stdin	CDS	122273241	122273338	.	-	0	gene_id "0a8ea56f-5b9f-4ca2-b846-6db41343f9e2_ENSG00000074054.13"; transcript_id "0a8ea56f-5b9f-4ca2-b846-6db41343f9e2_ENSG00000074054.13"; exon_number "10"; exon_id "0a8ea56f-5b9f-4ca2-b846-6db41343f9e2_ENSG00000074054.13.10";
chr2	/dev/stdin	exon	122283421	122283496	.	-	.	gene_id "0a8ea56f-5b9f-4ca2-b846-6db41343f9e2_ENSG00000074054.13"; transcript_id "0a8ea56f-5b9f-4ca2-b846-6db41343f9e2_ENSG00000074054.13"; exon_number "11"; exon_id "0a8ea56f-5b9f-4ca2-b846-6db41343f9e2_ENSG00000074054.13.11";
chr2	/dev/stdin	CDS	122283421	122283496	.	-	1	gene_id "0a8ea56f-5b9f-4ca2-b846-6db41343f9e2_ENSG00000074054.13"; transcript_id "0a8ea56f-5b9f-4ca2-b846-6db41343f9e2_ENSG00000074054.13"; exon_number "11"; exon_id "0a8ea56f-5b9f-4ca2-b846-6db41343f9e2_ENSG00000074054.13.11";
chr2	/dev/stdin	exon	122285375	122285466	.	-	.	gene_id "0a8ea56f-5b9f-4ca2-b846-6db41343f9e2_ENSG00000074054.13"; transcript_id "0a8ea56f-5b9f-4ca2-b846-6db41343f9e2_ENSG00000074054.13"; exon_number "12"; exon_id "0a8ea56f-5b9f-4ca2-b846-6db41343f9e2_ENSG00000074054.13.12";
chr2	/dev/stdin	CDS	122285375	122285466	.	-	0	gene_id "0a8ea56f-5b9f-4ca2-b846-6db41343f9e2_ENSG00000074054.13"; transcript_id "0a8ea56f-5b9f-4ca2-b846-6db41343f9e2_ENSG00000074054.13"; exon_number "12"; exon_id "0a8ea56f-5b9f-4ca2-b846-6db41343f9e2_ENSG00000074054.13.12";
chr2	/dev/stdin	exon	122286253	122286356	.	-	.	gene_id "0a8ea56f-5b9f-4ca2-b846-6db41343f9e2_ENSG00000074054.13"; transcript_id "0a8ea56f-5b9f-4ca2-b846-6db41343f9e2_ENSG00000074054.13"; exon_number "13"; exon_id "0a8ea56f-5b9f-4ca2-b846-6db41343f9e2_ENSG00000074054.13.13";
chr2	/dev/stdin	CDS	122286253	122286356	.	-	2	gene_id "0a8ea56f-5b9f-4ca2-b846-6db41343f9e2_ENSG00000074054.13"; transcript_id "0a8ea56f-5b9f-4ca2-b846-6db41343f9e2_ENSG00000074054.13"; exon_number "13"; exon_id "0a8ea56f-5b9f-4ca2-b846-6db41343f9e2_ENSG00000074054.13.13";
chr2	/dev/stdin	exon	122287823	122287901	.	-	.	gene_id "0a8ea56f-5b9f-4ca2-b846-6db41343f9e2_ENSG00000074054.13"; transcript_id "0a8ea56f-5b9f-4ca2-b846-6db41343f9e2_ENSG00000074054.13"; exon_number "14"; exon_id "0a8ea56f-5b9f-4ca2-b846-6db41343f9e2_ENSG00000074054.13.14";
chr2	/dev/stdin	CDS	122287823	122287901	.	-	0	gene_id "0a8ea56f-5b9f-4ca2-b846-6db41343f9e2_ENSG00000074054.13"; transcript_id "0a8ea56f-5b9f-4ca2-b846-6db41343f9e2_ENSG00000074054.13"; exon_number "14"; exon_id "0a8ea56f-5b9f-4ca2-b846-6db41343f9e2_ENSG00000074054.13.14";
chr2	/dev/stdin	exon	122363277	122363756	.	-	.	gene_id "0a8ea56f-5b9f-4ca2-b846-6db41343f9e2_ENSG00000074054.13"; transcript_id "0a8ea56f-5b9f-4ca2-b846-6db41343f9e2_ENSG00000074054.13"; exon_number "15"; exon_id "0a8ea56f-5b9f-4ca2-b846-6db41343f9e2_ENSG00000074054.13.15";
chr2	/dev/stdin	CDS	122363277	122363756	.	-	0	gene_id "0a8ea56f-5b9f-4ca2-b846-6db41343f9e2_ENSG00000074054.13"; transcript_id "0a8ea56f-5b9f-4ca2-b846-6db41343f9e2_ENSG00000074054.13"; exon_number "15"; exon_id "0a8ea56f-5b9f-4ca2-b846-6db41343f9e2_ENSG00000074054.13.15";
chr2	/dev/stdin	exon	122406948	122407052	.	-	.	gene_id "0a8ea56f-5b9f-4ca2-b846-6db41343f9e2_ENSG00000074054.13"; transcript_id "0a8ea56f-5b9f-4ca2-b846-6db41343f9e2_ENSG00000074054.13"; exon_number "16"; exon_id "0a8ea56f-5b9f-4ca2-b846-6db41343f9e2_ENSG00000074054.13.16";
chr2	/dev/stdin	CDS	122406948	122407052	.	-	0	gene_id "0a8ea56f-5b9f-4ca2-b846-6db41343f9e2_ENSG00000074054.13"; transcript_id "0a8ea56f-5b9f-4ca2-b846-6db41343f9e2_ENSG00000074054.13"; exon_number "16"; exon_id "0a8ea56f-5b9f-4ca2-b846-6db41343f9e2_ENSG00000074054.13.16";
chr2	/dev/stdin	start_codon	122407050	122407052	.	-	0	gene_id "0a8ea56f-5b9f-4ca2-b846-6db41343f9e2_ENSG00000074054.13"; transcript_id "0a8ea56f-5b9f-4ca2-b846-6db41343f9e2_ENSG00000074054.13"; exon_number "16"; exon_id "0a8ea56f-5b9f-4ca2-b846-6db41343f9e2_ENSG00000074054.13.16";
chr2	/dev/stdin	stop_codon	122208512	122208514	.	-	0	gene_id "0a8ea56f-5b9f-4ca2-b846-6db41343f9e2_ENSG00000074054.13"; transcript_id "0a8ea56f-5b9f-4ca2-b846-6db41343f9e2_ENSG00000074054.13"; exon_number "1"; exon_id "0a8ea56f-5b9f-4ca2-b846-6db41343f9e2_ENSG00000074054.13.1";
chr2	/dev/stdin	transcript	122407659	122409111	.	+	.	gene_id "ENST00000447668.2-1_ENSG00000236859.2"; transcript_id "ENST00000447668.2-1_ENSG00000236859.2";
chr2	/dev/stdin	exon	122407659	122407957	.	+	.	gene_id "ENST00000447668.2-1_ENSG00000236859.2"; transcript_id "ENST00000447668.2-1_ENSG00000236859.2"; exon_number "1"; exon_id "ENST00000447668.2-1_ENSG00000236859.2.1";
chr2	/dev/stdin	CDS	122407659	122407957	.	+	0	gene_id "ENST00000447668.2-1_ENSG00000236859.2"; transcript_id "ENST00000447668.2-1_ENSG00000236859.2"; exon_number "1"; exon_id "ENST00000447668.2-1_ENSG00000236859.2.1";
chr2	/dev/stdin	exon	122408044	122409111	.	+	.	gene_id "ENST00000447668.2-1_ENSG00000236859.2"; transcript_id "ENST00000447668.2-1_ENSG00000236859.2"; exon_number "2"; exon_id "ENST00000447668.2-1_ENSG00000236859.2.2";
chr2	/dev/stdin	CDS	122408044	122409111	.	+	1	gene_id "ENST00000447668.2-1_ENSG00000236859.2"; transcript_id "ENST00000447668.2-1_ENSG00000236859.2"; exon_number "2"; exon_id "ENST00000447668.2-1_ENSG00000236859.2.2";
chr2	/dev/stdin	start_codon	122407659	122407661	.	+	0	gene_id "ENST00000447668.2-1_ENSG00000236859.2"; transcript_id "ENST00000447668.2-1_ENSG00000236859.2"; exon_number "1"; exon_id "ENST00000447668.2-1_ENSG00000236859.2.1";
chr2	/dev/stdin	transcript	122407227	122409111	.	+	.	gene_id "ENST00000413904.2_ENSG00000236859.2"; transcript_id "ENST00000413904.2_ENSG00000236859.2";
chr2	/dev/stdin	exon	122407227	122407487	.	+	.	gene_id "ENST00000413904.2_ENSG00000236859.2"; transcript_id "ENST00000413904.2_ENSG00000236859.2"; exon_number "1"; exon_id "ENST00000413904.2_ENSG00000236859.2.1";
chr2	/dev/stdin	CDS	122407227	122407487	.	+	0	gene_id "ENST00000413904.2_ENSG00000236859.2"; transcript_id "ENST00000413904.2_ENSG00000236859.2"; exon_number "1"; exon_id "ENST00000413904.2_ENSG00000236859.2.1";
chr2	/dev/stdin	exon	122408044	122409111	.	+	.	gene_id "ENST00000413904.2_ENSG00000236859.2"; transcript_id "ENST00000413904.2_ENSG00000236859.2"; exon_number "2"; exon_id "ENST00000413904.2_ENSG00000236859.2.2";
chr2	/dev/stdin	CDS	122408044	122409108	.	+	0	gene_id "ENST00000413904.2_ENSG00000236859.2"; transcript_id "ENST00000413904.2_ENSG00000236859.2"; exon_number "2"; exon_id "ENST00000413904.2_ENSG00000236859.2.2";
chr2	/dev/stdin	start_codon	122407227	122407229	.	+	0	gene_id "ENST00000413904.2_ENSG00000236859.2"; transcript_id "ENST00000413904.2_ENSG00000236859.2"; exon_number "1"; exon_id "ENST00000413904.2_ENSG00000236859.2.1";
chr2	/dev/stdin	stop_codon	122409109	122409111	.	+	0	gene_id "ENST00000413904.2_ENSG00000236859.2"; transcript_id "ENST00000413904.2_ENSG00000236859.2"; exon_number "2"; exon_id "ENST00000413904.2_ENSG00000236859.2.2";
chr2	/dev/stdin	transcript	122485253	122494499	.	-	.	gene_id "ENST00000285814.4_ENSG00000155438.7"; transcript_id "ENST00000285814.4_ENSG00000155438.7";
chr2	/dev/stdin	exon	122485253	122485488	.	-	.	gene_id "ENST00000285814.4_ENSG00000155438.7"; transcript_id "ENST00000285814.4_ENSG00000155438.7"; exon_number "1"; exon_id "ENST00000285814.4_ENSG00000155438.7.1";
chr2	/dev/stdin	CDS	122485256	122485488	.	-	2	gene_id "ENST00000285814.4_ENSG00000155438.7"; transcript_id "ENST00000285814.4_ENSG00000155438.7"; exon_number "1"; exon_id "ENST00000285814.4_ENSG00000155438.7.1";
chr2	/dev/stdin	exon	122485864	122485932	.	-	.	gene_id "ENST00000285814.4_ENSG00000155438.7"; transcript_id "ENST00000285814.4_ENSG00000155438.7"; exon_number "2"; exon_id "ENST00000285814.4_ENSG00000155438.7.2";
chr2	/dev/stdin	CDS	122485864	122485932	.	-	2	gene_id "ENST00000285814.4_ENSG00000155438.7"; transcript_id "ENST00000285814.4_ENSG00000155438.7"; exon_number "2"; exon_id "ENST00000285814.4_ENSG00000155438.7.2";
chr2	/dev/stdin	exon	122486053	122486112	.	-	.	gene_id "ENST00000285814.4_ENSG00000155438.7"; transcript_id "ENST00000285814.4_ENSG00000155438.7"; exon_number "3"; exon_id "ENST00000285814.4_ENSG00000155438.7.3";
chr2	/dev/stdin	CDS	122486053	122486112	.	-	2	gene_id "ENST00000285814.4_ENSG00000155438.7"; transcript_id "ENST00000285814.4_ENSG00000155438.7"; exon_number "3"; exon_id "ENST00000285814.4_ENSG00000155438.7.3";
chr2	/dev/stdin	exon	122488469	122488680	.	-	.	gene_id "ENST00000285814.4_ENSG00000155438.7"; transcript_id "ENST00000285814.4_ENSG00000155438.7"; exon_number "4"; exon_id "ENST00000285814.4_ENSG00000155438.7.4";
chr2	/dev/stdin	CDS	122488469	122488680	.	-	1	gene_id "ENST00000285814.4_ENSG00000155438.7"; transcript_id "ENST00000285814.4_ENSG00000155438.7"; exon_number "4"; exon_id "ENST00000285814.4_ENSG00000155438.7.4";
chr2	/dev/stdin	exon	122489672	122489780	.	-	.	gene_id "ENST00000285814.4_ENSG00000155438.7"; transcript_id "ENST00000285814.4_ENSG00000155438.7"; exon_number "5"; exon_id "ENST00000285814.4_ENSG00000155438.7.5";
chr2	/dev/stdin	CDS	122489672	122489780	.	-	2	gene_id "ENST00000285814.4_ENSG00000155438.7"; transcript_id "ENST00000285814.4_ENSG00000155438.7"; exon_number "5"; exon_id "ENST00000285814.4_ENSG00000155438.7.5";
chr2	/dev/stdin	exon	122493189	122493326	.	-	.	gene_id "ENST00000285814.4_ENSG00000155438.7"; transcript_id "ENST00000285814.4_ENSG00000155438.7"; exon_number "6"; exon_id "ENST00000285814.4_ENSG00000155438.7.6";
chr2	/dev/stdin	CDS	122493189	122493326	.	-	2	gene_id "ENST00000285814.4_ENSG00000155438.7"; transcript_id "ENST00000285814.4_ENSG00000155438.7"; exon_number "6"; exon_id "ENST00000285814.4_ENSG00000155438.7.6";
chr2	/dev/stdin	exon	122494322	122494499	.	-	.	gene_id "ENST00000285814.4_ENSG00000155438.7"; transcript_id "ENST00000285814.4_ENSG00000155438.7"; exon_number "7"; exon_id "ENST00000285814.4_ENSG00000155438.7.7";
chr2	/dev/stdin	CDS	122494322	122494499	.	-	0	gene_id "ENST00000285814.4_ENSG00000155438.7"; transcript_id "ENST00000285814.4_ENSG00000155438.7"; exon_number "7"; exon_id "ENST00000285814.4_ENSG00000155438.7.7";
chr2	/dev/stdin	start_codon	122494497	122494499	.	-	0	gene_id "ENST00000285814.4_ENSG00000155438.7"; transcript_id "ENST00000285814.4_ENSG00000155438.7"; exon_number "7"; exon_id "ENST00000285814.4_ENSG00000155438.7.7";
chr2	/dev/stdin	stop_codon	122485253	122485255	.	-	0	gene_id "ENST00000285814.4_ENSG00000155438.7"; transcript_id "ENST00000285814.4_ENSG00000155438.7"; exon_number "1"; exon_id "ENST00000285814.4_ENSG00000155438.7.1";
chr2	/dev/stdin	transcript	122484522	122494499	.	-	.	gene_id "ENST00000285814.4-1_ENSG00000155438.7"; transcript_id "ENST00000285814.4-1_ENSG00000155438.7";
chr2	/dev/stdin	exon	122484522	122485488	.	-	.	gene_id "ENST00000285814.4-1_ENSG00000155438.7"; transcript_id "ENST00000285814.4-1_ENSG00000155438.7"; exon_number "1"; exon_id "ENST00000285814.4-1_ENSG00000155438.7.1";
chr2	/dev/stdin	CDS	122484522	122485488	.	-	2	gene_id "ENST00000285814.4-1_ENSG00000155438.7"; transcript_id "ENST00000285814.4-1_ENSG00000155438.7"; exon_number "1"; exon_id "ENST00000285814.4-1_ENSG00000155438.7.1";
chr2	/dev/stdin	exon	122485864	122485932	.	-	.	gene_id "ENST00000285814.4-1_ENSG00000155438.7"; transcript_id "ENST00000285814.4-1_ENSG00000155438.7"; exon_number "2"; exon_id "ENST00000285814.4-1_ENSG00000155438.7.2";
chr2	/dev/stdin	CDS	122485864	122485932	.	-	2	gene_id "ENST00000285814.4-1_ENSG00000155438.7"; transcript_id "ENST00000285814.4-1_ENSG00000155438.7"; exon_number "2"; exon_id "ENST00000285814.4-1_ENSG00000155438.7.2";
chr2	/dev/stdin	exon	122486053	122486112	.	-	.	gene_id "ENST00000285814.4-1_ENSG00000155438.7"; transcript_id "ENST00000285814.4-1_ENSG00000155438.7"; exon_number "3"; exon_id "ENST00000285814.4-1_ENSG00000155438.7.3";
chr2	/dev/stdin	CDS	122486053	122486112	.	-	2	gene_id "ENST00000285814.4-1_ENSG00000155438.7"; transcript_id "ENST00000285814.4-1_ENSG00000155438.7"; exon_number "3"; exon_id "ENST00000285814.4-1_ENSG00000155438.7.3";
chr2	/dev/stdin	exon	122488469	122488680	.	-	.	gene_id "ENST00000285814.4-1_ENSG00000155438.7"; transcript_id "ENST00000285814.4-1_ENSG00000155438.7"; exon_number "4"; exon_id "ENST00000285814.4-1_ENSG00000155438.7.4";
chr2	/dev/stdin	CDS	122488469	122488680	.	-	1	gene_id "ENST00000285814.4-1_ENSG00000155438.7"; transcript_id "ENST00000285814.4-1_ENSG00000155438.7"; exon_number "4"; exon_id "ENST00000285814.4-1_ENSG00000155438.7.4";
chr2	/dev/stdin	exon	122489672	122489780	.	-	.	gene_id "ENST00000285814.4-1_ENSG00000155438.7"; transcript_id "ENST00000285814.4-1_ENSG00000155438.7"; exon_number "5"; exon_id "ENST00000285814.4-1_ENSG00000155438.7.5";
chr2	/dev/stdin	CDS	122489672	122489780	.	-	2	gene_id "ENST00000285814.4-1_ENSG00000155438.7"; transcript_id "ENST00000285814.4-1_ENSG00000155438.7"; exon_number "5"; exon_id "ENST00000285814.4-1_ENSG00000155438.7.5";
chr2	/dev/stdin	exon	122493189	122493326	.	-	.	gene_id "ENST00000285814.4-1_ENSG00000155438.7"; transcript_id "ENST00000285814.4-1_ENSG00000155438.7"; exon_number "6"; exon_id "ENST00000285814.4-1_ENSG00000155438.7.6";
chr2	/dev/stdin	CDS	122493189	122493326	.	-	2	gene_id "ENST00000285814.4-1_ENSG00000155438.7"; transcript_id "ENST00000285814.4-1_ENSG00000155438.7"; exon_number "6"; exon_id "ENST00000285814.4-1_ENSG00000155438.7.6";
chr2	/dev/stdin	exon	122494322	122494499	.	-	.	gene_id "ENST00000285814.4-1_ENSG00000155438.7"; transcript_id "ENST00000285814.4-1_ENSG00000155438.7"; exon_number "7"; exon_id "ENST00000285814.4-1_ENSG00000155438.7.7";
chr2	/dev/stdin	CDS	122494322	122494499	.	-	0	gene_id "ENST00000285814.4-1_ENSG00000155438.7"; transcript_id "ENST00000285814.4-1_ENSG00000155438.7"; exon_number "7"; exon_id "ENST00000285814.4-1_ENSG00000155438.7.7";
chr2	/dev/stdin	start_codon	122494497	122494499	.	-	0	gene_id "ENST00000285814.4-1_ENSG00000155438.7"; transcript_id "ENST00000285814.4-1_ENSG00000155438.7"; exon_number "7"; exon_id "ENST00000285814.4-1_ENSG00000155438.7.7";
chr2	/dev/stdin	transcript	122484522	122494499	.	-	.	gene_id "74921019-9d21-40ad-b0f6-9fc174227441_ENSG00000155438.7"; transcript_id "74921019-9d21-40ad-b0f6-9fc174227441_ENSG00000155438.7";
chr2	/dev/stdin	exon	122484522	122485488	.	-	.	gene_id "74921019-9d21-40ad-b0f6-9fc174227441_ENSG00000155438.7"; transcript_id "74921019-9d21-40ad-b0f6-9fc174227441_ENSG00000155438.7"; exon_number "1"; exon_id "74921019-9d21-40ad-b0f6-9fc174227441_ENSG00000155438.7.1";
chr2	/dev/stdin	CDS	122484522	122485488	.	-	2	gene_id "74921019-9d21-40ad-b0f6-9fc174227441_ENSG00000155438.7"; transcript_id "74921019-9d21-40ad-b0f6-9fc174227441_ENSG00000155438.7"; exon_number "1"; exon_id "74921019-9d21-40ad-b0f6-9fc174227441_ENSG00000155438.7.1";
chr2	/dev/stdin	exon	122485864	122485932	.	-	.	gene_id "74921019-9d21-40ad-b0f6-9fc174227441_ENSG00000155438.7"; transcript_id "74921019-9d21-40ad-b0f6-9fc174227441_ENSG00000155438.7"; exon_number "2"; exon_id "74921019-9d21-40ad-b0f6-9fc174227441_ENSG00000155438.7.2";
chr2	/dev/stdin	CDS	122485864	122485932	.	-	2	gene_id "74921019-9d21-40ad-b0f6-9fc174227441_ENSG00000155438.7"; transcript_id "74921019-9d21-40ad-b0f6-9fc174227441_ENSG00000155438.7"; exon_number "2"; exon_id "74921019-9d21-40ad-b0f6-9fc174227441_ENSG00000155438.7.2";
chr2	/dev/stdin	exon	122486053	122486112	.	-	.	gene_id "74921019-9d21-40ad-b0f6-9fc174227441_ENSG00000155438.7"; transcript_id "74921019-9d21-40ad-b0f6-9fc174227441_ENSG00000155438.7"; exon_number "3"; exon_id "74921019-9d21-40ad-b0f6-9fc174227441_ENSG00000155438.7.3";
chr2	/dev/stdin	CDS	122486053	122486112	.	-	2	gene_id "74921019-9d21-40ad-b0f6-9fc174227441_ENSG00000155438.7"; transcript_id "74921019-9d21-40ad-b0f6-9fc174227441_ENSG00000155438.7"; exon_number "3"; exon_id "74921019-9d21-40ad-b0f6-9fc174227441_ENSG00000155438.7.3";
chr2	/dev/stdin	exon	122488469	122488680	.	-	.	gene_id "74921019-9d21-40ad-b0f6-9fc174227441_ENSG00000155438.7"; transcript_id "74921019-9d21-40ad-b0f6-9fc174227441_ENSG00000155438.7"; exon_number "4"; exon_id "74921019-9d21-40ad-b0f6-9fc174227441_ENSG00000155438.7.4";
chr2	/dev/stdin	CDS	122488469	122488680	.	-	1	gene_id "74921019-9d21-40ad-b0f6-9fc174227441_ENSG00000155438.7"; transcript_id "74921019-9d21-40ad-b0f6-9fc174227441_ENSG00000155438.7"; exon_number "4"; exon_id "74921019-9d21-40ad-b0f6-9fc174227441_ENSG00000155438.7.4";
chr2	/dev/stdin	exon	122489672	122489780	.	-	.	gene_id "74921019-9d21-40ad-b0f6-9fc174227441_ENSG00000155438.7"; transcript_id "74921019-9d21-40ad-b0f6-9fc174227441_ENSG00000155438.7"; exon_number "5"; exon_id "74921019-9d21-40ad-b0f6-9fc174227441_ENSG00000155438.7.5";
chr2	/dev/stdin	CDS	122489672	122489780	.	-	2	gene_id "74921019-9d21-40ad-b0f6-9fc174227441_ENSG00000155438.7"; transcript_id "74921019-9d21-40ad-b0f6-9fc174227441_ENSG00000155438.7"; exon_number "5"; exon_id "74921019-9d21-40ad-b0f6-9fc174227441_ENSG00000155438.7.5";
chr2	/dev/stdin	exon	122493189	122493230	.	-	.	gene_id "74921019-9d21-40ad-b0f6-9fc174227441_ENSG00000155438.7"; transcript_id "74921019-9d21-40ad-b0f6-9fc174227441_ENSG00000155438.7"; exon_number "6"; exon_id "74921019-9d21-40ad-b0f6-9fc174227441_ENSG00000155438.7.6";
chr2	/dev/stdin	CDS	122493189	122493230	.	-	2	gene_id "74921019-9d21-40ad-b0f6-9fc174227441_ENSG00000155438.7"; transcript_id "74921019-9d21-40ad-b0f6-9fc174227441_ENSG00000155438.7"; exon_number "6"; exon_id "74921019-9d21-40ad-b0f6-9fc174227441_ENSG00000155438.7.6";
chr2	/dev/stdin	exon	122494322	122494499	.	-	.	gene_id "74921019-9d21-40ad-b0f6-9fc174227441_ENSG00000155438.7"; transcript_id "74921019-9d21-40ad-b0f6-9fc174227441_ENSG00000155438.7"; exon_number "7"; exon_id "74921019-9d21-40ad-b0f6-9fc174227441_ENSG00000155438.7.7";
chr2	/dev/stdin	CDS	122494322	122494499	.	-	0	gene_id "74921019-9d21-40ad-b0f6-9fc174227441_ENSG00000155438.7"; transcript_id "74921019-9d21-40ad-b0f6-9fc174227441_ENSG00000155438.7"; exon_number "7"; exon_id "74921019-9d21-40ad-b0f6-9fc174227441_ENSG00000155438.7.7";
chr2	/dev/stdin	start_codon	122494497	122494499	.	-	0	gene_id "74921019-9d21-40ad-b0f6-9fc174227441_ENSG00000155438.7"; transcript_id "74921019-9d21-40ad-b0f6-9fc174227441_ENSG00000155438.7"; exon_number "7"; exon_id "74921019-9d21-40ad-b0f6-9fc174227441_ENSG00000155438.7.7";
chr2	/dev/stdin	transcript	122513236	122523698	.	+	.	gene_id "b4ac5f91-c59d-4583-8423-6a944ba8d2ee-1_ENSG00000211460.7"; transcript_id "b4ac5f91-c59d-4583-8423-6a944ba8d2ee-1_ENSG00000211460.7";
chr2	/dev/stdin	exon	122513236	122513421	.	+	.	gene_id "b4ac5f91-c59d-4583-8423-6a944ba8d2ee-1_ENSG00000211460.7"; transcript_id "b4ac5f91-c59d-4583-8423-6a944ba8d2ee-1_ENSG00000211460.7"; exon_number "1"; exon_id "b4ac5f91-c59d-4583-8423-6a944ba8d2ee-1_ENSG00000211460.7.1";
chr2	/dev/stdin	CDS	122513236	122513421	.	+	0	gene_id "b4ac5f91-c59d-4583-8423-6a944ba8d2ee-1_ENSG00000211460.7"; transcript_id "b4ac5f91-c59d-4583-8423-6a944ba8d2ee-1_ENSG00000211460.7"; exon_number "1"; exon_id "b4ac5f91-c59d-4583-8423-6a944ba8d2ee-1_ENSG00000211460.7.1";
chr2	/dev/stdin	exon	122518985	122519100	.	+	.	gene_id "b4ac5f91-c59d-4583-8423-6a944ba8d2ee-1_ENSG00000211460.7"; transcript_id "b4ac5f91-c59d-4583-8423-6a944ba8d2ee-1_ENSG00000211460.7"; exon_number "2"; exon_id "b4ac5f91-c59d-4583-8423-6a944ba8d2ee-1_ENSG00000211460.7.2";
chr2	/dev/stdin	CDS	122518985	122519100	.	+	0	gene_id "b4ac5f91-c59d-4583-8423-6a944ba8d2ee-1_ENSG00000211460.7"; transcript_id "b4ac5f91-c59d-4583-8423-6a944ba8d2ee-1_ENSG00000211460.7"; exon_number "2"; exon_id "b4ac5f91-c59d-4583-8423-6a944ba8d2ee-1_ENSG00000211460.7.2";
chr2	/dev/stdin	exon	122520581	122520660	.	+	.	gene_id "b4ac5f91-c59d-4583-8423-6a944ba8d2ee-1_ENSG00000211460.7"; transcript_id "b4ac5f91-c59d-4583-8423-6a944ba8d2ee-1_ENSG00000211460.7"; exon_number "3"; exon_id "b4ac5f91-c59d-4583-8423-6a944ba8d2ee-1_ENSG00000211460.7.3";
chr2	/dev/stdin	CDS	122520581	122520660	.	+	1	gene_id "b4ac5f91-c59d-4583-8423-6a944ba8d2ee-1_ENSG00000211460.7"; transcript_id "b4ac5f91-c59d-4583-8423-6a944ba8d2ee-1_ENSG00000211460.7"; exon_number "3"; exon_id "b4ac5f91-c59d-4583-8423-6a944ba8d2ee-1_ENSG00000211460.7.3";
chr2	/dev/stdin	exon	122522710	122523698	.	+	.	gene_id "b4ac5f91-c59d-4583-8423-6a944ba8d2ee-1_ENSG00000211460.7"; transcript_id "b4ac5f91-c59d-4583-8423-6a944ba8d2ee-1_ENSG00000211460.7"; exon_number "4"; exon_id "b4ac5f91-c59d-4583-8423-6a944ba8d2ee-1_ENSG00000211460.7.4";
chr2	/dev/stdin	CDS	122522710	122523695	.	+	2	gene_id "b4ac5f91-c59d-4583-8423-6a944ba8d2ee-1_ENSG00000211460.7"; transcript_id "b4ac5f91-c59d-4583-8423-6a944ba8d2ee-1_ENSG00000211460.7"; exon_number "4"; exon_id "b4ac5f91-c59d-4583-8423-6a944ba8d2ee-1_ENSG00000211460.7.4";
chr2	/dev/stdin	start_codon	122513236	122513238	.	+	0	gene_id "b4ac5f91-c59d-4583-8423-6a944ba8d2ee-1_ENSG00000211460.7"; transcript_id "b4ac5f91-c59d-4583-8423-6a944ba8d2ee-1_ENSG00000211460.7"; exon_number "1"; exon_id "b4ac5f91-c59d-4583-8423-6a944ba8d2ee-1_ENSG00000211460.7.1";
chr2	/dev/stdin	stop_codon	122523696	122523698	.	+	0	gene_id "b4ac5f91-c59d-4583-8423-6a944ba8d2ee-1_ENSG00000211460.7"; transcript_id "b4ac5f91-c59d-4583-8423-6a944ba8d2ee-1_ENSG00000211460.7"; exon_number "4"; exon_id "b4ac5f91-c59d-4583-8423-6a944ba8d2ee-1_ENSG00000211460.7.4";
chr2	/dev/stdin	transcript	122513110	122524755	.	+	.	gene_id "ENST00000389682.3-2_ENSG00000211460.7"; transcript_id "ENST00000389682.3-2_ENSG00000211460.7";
chr2	/dev/stdin	exon	122513110	122513421	.	+	.	gene_id "ENST00000389682.3-2_ENSG00000211460.7"; transcript_id "ENST00000389682.3-2_ENSG00000211460.7"; exon_number "1"; exon_id "ENST00000389682.3-2_ENSG00000211460.7.1";
chr2	/dev/stdin	CDS	122513110	122513421	.	+	0	gene_id "ENST00000389682.3-2_ENSG00000211460.7"; transcript_id "ENST00000389682.3-2_ENSG00000211460.7"; exon_number "1"; exon_id "ENST00000389682.3-2_ENSG00000211460.7.1";
chr2	/dev/stdin	exon	122514816	122514909	.	+	.	gene_id "ENST00000389682.3-2_ENSG00000211460.7"; transcript_id "ENST00000389682.3-2_ENSG00000211460.7"; exon_number "2"; exon_id "ENST00000389682.3-2_ENSG00000211460.7.2";
chr2	/dev/stdin	CDS	122514816	122514909	.	+	0	gene_id "ENST00000389682.3-2_ENSG00000211460.7"; transcript_id "ENST00000389682.3-2_ENSG00000211460.7"; exon_number "2"; exon_id "ENST00000389682.3-2_ENSG00000211460.7.2";
chr2	/dev/stdin	exon	122516286	122516382	.	+	.	gene_id "ENST00000389682.3-2_ENSG00000211460.7"; transcript_id "ENST00000389682.3-2_ENSG00000211460.7"; exon_number "3"; exon_id "ENST00000389682.3-2_ENSG00000211460.7.3";
chr2	/dev/stdin	CDS	122516286	122516382	.	+	2	gene_id "ENST00000389682.3-2_ENSG00000211460.7"; transcript_id "ENST00000389682.3-2_ENSG00000211460.7"; exon_number "3"; exon_id "ENST00000389682.3-2_ENSG00000211460.7.3";
chr2	/dev/stdin	exon	122518985	122519100	.	+	.	gene_id "ENST00000389682.3-2_ENSG00000211460.7"; transcript_id "ENST00000389682.3-2_ENSG00000211460.7"; exon_number "4"; exon_id "ENST00000389682.3-2_ENSG00000211460.7.4";
chr2	/dev/stdin	CDS	122518985	122519100	.	+	1	gene_id "ENST00000389682.3-2_ENSG00000211460.7"; transcript_id "ENST00000389682.3-2_ENSG00000211460.7"; exon_number "4"; exon_id "ENST00000389682.3-2_ENSG00000211460.7.4";
chr2	/dev/stdin	exon	122520581	122520660	.	+	.	gene_id "ENST00000389682.3-2_ENSG00000211460.7"; transcript_id "ENST00000389682.3-2_ENSG00000211460.7"; exon_number "5"; exon_id "ENST00000389682.3-2_ENSG00000211460.7.5";
chr2	/dev/stdin	CDS	122520581	122520660	.	+	2	gene_id "ENST00000389682.3-2_ENSG00000211460.7"; transcript_id "ENST00000389682.3-2_ENSG00000211460.7"; exon_number "5"; exon_id "ENST00000389682.3-2_ENSG00000211460.7.5";
chr2	/dev/stdin	exon	122522710	122524755	.	+	.	gene_id "ENST00000389682.3-2_ENSG00000211460.7"; transcript_id "ENST00000389682.3-2_ENSG00000211460.7"; exon_number "6"; exon_id "ENST00000389682.3-2_ENSG00000211460.7.6";
chr2	/dev/stdin	CDS	122522710	122524752	.	+	0	gene_id "ENST00000389682.3-2_ENSG00000211460.7"; transcript_id "ENST00000389682.3-2_ENSG00000211460.7"; exon_number "6"; exon_id "ENST00000389682.3-2_ENSG00000211460.7.6";
chr2	/dev/stdin	start_codon	122513110	122513112	.	+	0	gene_id "ENST00000389682.3-2_ENSG00000211460.7"; transcript_id "ENST00000389682.3-2_ENSG00000211460.7"; exon_number "1"; exon_id "ENST00000389682.3-2_ENSG00000211460.7.1";
chr2	/dev/stdin	stop_codon	122524753	122524755	.	+	0	gene_id "ENST00000389682.3-2_ENSG00000211460.7"; transcript_id "ENST00000389682.3-2_ENSG00000211460.7"; exon_number "6"; exon_id "ENST00000389682.3-2_ENSG00000211460.7.6";
chr2	/dev/stdin	transcript	122513110	122523325	.	+	.	gene_id "ENST00000389682.3-3_ENSG00000211460.7"; transcript_id "ENST00000389682.3-3_ENSG00000211460.7";
chr2	/dev/stdin	exon	122513110	122513421	.	+	.	gene_id "ENST00000389682.3-3_ENSG00000211460.7"; transcript_id "ENST00000389682.3-3_ENSG00000211460.7"; exon_number "1"; exon_id "ENST00000389682.3-3_ENSG00000211460.7.1";
chr2	/dev/stdin	CDS	122513110	122513421	.	+	0	gene_id "ENST00000389682.3-3_ENSG00000211460.7"; transcript_id "ENST00000389682.3-3_ENSG00000211460.7"; exon_number "1"; exon_id "ENST00000389682.3-3_ENSG00000211460.7.1";
chr2	/dev/stdin	exon	122514816	122514909	.	+	.	gene_id "ENST00000389682.3-3_ENSG00000211460.7"; transcript_id "ENST00000389682.3-3_ENSG00000211460.7"; exon_number "2"; exon_id "ENST00000389682.3-3_ENSG00000211460.7.2";
chr2	/dev/stdin	CDS	122514816	122514909	.	+	0	gene_id "ENST00000389682.3-3_ENSG00000211460.7"; transcript_id "ENST00000389682.3-3_ENSG00000211460.7"; exon_number "2"; exon_id "ENST00000389682.3-3_ENSG00000211460.7.2";
chr2	/dev/stdin	exon	122516286	122516382	.	+	.	gene_id "ENST00000389682.3-3_ENSG00000211460.7"; transcript_id "ENST00000389682.3-3_ENSG00000211460.7"; exon_number "3"; exon_id "ENST00000389682.3-3_ENSG00000211460.7.3";
chr2	/dev/stdin	CDS	122516286	122516382	.	+	2	gene_id "ENST00000389682.3-3_ENSG00000211460.7"; transcript_id "ENST00000389682.3-3_ENSG00000211460.7"; exon_number "3"; exon_id "ENST00000389682.3-3_ENSG00000211460.7.3";
chr2	/dev/stdin	exon	122518985	122519100	.	+	.	gene_id "ENST00000389682.3-3_ENSG00000211460.7"; transcript_id "ENST00000389682.3-3_ENSG00000211460.7"; exon_number "4"; exon_id "ENST00000389682.3-3_ENSG00000211460.7.4";
chr2	/dev/stdin	CDS	122518985	122519100	.	+	1	gene_id "ENST00000389682.3-3_ENSG00000211460.7"; transcript_id "ENST00000389682.3-3_ENSG00000211460.7"; exon_number "4"; exon_id "ENST00000389682.3-3_ENSG00000211460.7.4";
chr2	/dev/stdin	exon	122520581	122520660	.	+	.	gene_id "ENST00000389682.3-3_ENSG00000211460.7"; transcript_id "ENST00000389682.3-3_ENSG00000211460.7"; exon_number "5"; exon_id "ENST00000389682.3-3_ENSG00000211460.7.5";
chr2	/dev/stdin	CDS	122520581	122520660	.	+	2	gene_id "ENST00000389682.3-3_ENSG00000211460.7"; transcript_id "ENST00000389682.3-3_ENSG00000211460.7"; exon_number "5"; exon_id "ENST00000389682.3-3_ENSG00000211460.7.5";
chr2	/dev/stdin	exon	122522710	122523325	.	+	.	gene_id "ENST00000389682.3-3_ENSG00000211460.7"; transcript_id "ENST00000389682.3-3_ENSG00000211460.7"; exon_number "6"; exon_id "ENST00000389682.3-3_ENSG00000211460.7.6";
chr2	/dev/stdin	CDS	122522710	122523325	.	+	0	gene_id "ENST00000389682.3-3_ENSG00000211460.7"; transcript_id "ENST00000389682.3-3_ENSG00000211460.7"; exon_number "6"; exon_id "ENST00000389682.3-3_ENSG00000211460.7.6";
chr2	/dev/stdin	start_codon	122513110	122513112	.	+	0	gene_id "ENST00000389682.3-3_ENSG00000211460.7"; transcript_id "ENST00000389682.3-3_ENSG00000211460.7"; exon_number "1"; exon_id "ENST00000389682.3-3_ENSG00000211460.7.1";
chr2	/dev/stdin	transcript	122513236	122523325	.	+	.	gene_id "ENST00000536142.1_ENSG00000211460.7"; transcript_id "ENST00000536142.1_ENSG00000211460.7";
chr2	/dev/stdin	exon	122513236	122513421	.	+	.	gene_id "ENST00000536142.1_ENSG00000211460.7"; transcript_id "ENST00000536142.1_ENSG00000211460.7"; exon_number "1"; exon_id "ENST00000536142.1_ENSG00000211460.7.1";
chr2	/dev/stdin	CDS	122513236	122513421	.	+	0	gene_id "ENST00000536142.1_ENSG00000211460.7"; transcript_id "ENST00000536142.1_ENSG00000211460.7"; exon_number "1"; exon_id "ENST00000536142.1_ENSG00000211460.7.1";
chr2	/dev/stdin	exon	122514816	122514909	.	+	.	gene_id "ENST00000536142.1_ENSG00000211460.7"; transcript_id "ENST00000536142.1_ENSG00000211460.7"; exon_number "2"; exon_id "ENST00000536142.1_ENSG00000211460.7.2";
chr2	/dev/stdin	CDS	122514816	122514909	.	+	0	gene_id "ENST00000536142.1_ENSG00000211460.7"; transcript_id "ENST00000536142.1_ENSG00000211460.7"; exon_number "2"; exon_id "ENST00000536142.1_ENSG00000211460.7.2";
chr2	/dev/stdin	exon	122516286	122516382	.	+	.	gene_id "ENST00000536142.1_ENSG00000211460.7"; transcript_id "ENST00000536142.1_ENSG00000211460.7"; exon_number "3"; exon_id "ENST00000536142.1_ENSG00000211460.7.3";
chr2	/dev/stdin	CDS	122516286	122516382	.	+	2	gene_id "ENST00000536142.1_ENSG00000211460.7"; transcript_id "ENST00000536142.1_ENSG00000211460.7"; exon_number "3"; exon_id "ENST00000536142.1_ENSG00000211460.7.3";
chr2	/dev/stdin	exon	122518985	122519100	.	+	.	gene_id "ENST00000536142.1_ENSG00000211460.7"; transcript_id "ENST00000536142.1_ENSG00000211460.7"; exon_number "4"; exon_id "ENST00000536142.1_ENSG00000211460.7.4";
chr2	/dev/stdin	CDS	122518985	122519100	.	+	1	gene_id "ENST00000536142.1_ENSG00000211460.7"; transcript_id "ENST00000536142.1_ENSG00000211460.7"; exon_number "4"; exon_id "ENST00000536142.1_ENSG00000211460.7.4";
chr2	/dev/stdin	exon	122522710	122523325	.	+	.	gene_id "ENST00000536142.1_ENSG00000211460.7"; transcript_id "ENST00000536142.1_ENSG00000211460.7"; exon_number "5"; exon_id "ENST00000536142.1_ENSG00000211460.7.5";
chr2	/dev/stdin	CDS	122522710	122523325	.	+	2	gene_id "ENST00000536142.1_ENSG00000211460.7"; transcript_id "ENST00000536142.1_ENSG00000211460.7"; exon_number "5"; exon_id "ENST00000536142.1_ENSG00000211460.7.5";
chr2	/dev/stdin	start_codon	122513236	122513238	.	+	0	gene_id "ENST00000536142.1_ENSG00000211460.7"; transcript_id "ENST00000536142.1_ENSG00000211460.7"; exon_number "1"; exon_id "ENST00000536142.1_ENSG00000211460.7.1";
chr2	/dev/stdin	transcript	122515407	122523325	.	+	.	gene_id "c02e2746-33ca-4f8f-ae50-da5781811ad5_ENSG00000211460.7"; transcript_id "c02e2746-33ca-4f8f-ae50-da5781811ad5_ENSG00000211460.7";
chr2	/dev/stdin	exon	122515407	122516382	.	+	.	gene_id "c02e2746-33ca-4f8f-ae50-da5781811ad5_ENSG00000211460.7"; transcript_id "c02e2746-33ca-4f8f-ae50-da5781811ad5_ENSG00000211460.7"; exon_number "1"; exon_id "c02e2746-33ca-4f8f-ae50-da5781811ad5_ENSG00000211460.7.1";
chr2	/dev/stdin	CDS	122515407	122516382	.	+	0	gene_id "c02e2746-33ca-4f8f-ae50-da5781811ad5_ENSG00000211460.7"; transcript_id "c02e2746-33ca-4f8f-ae50-da5781811ad5_ENSG00000211460.7"; exon_number "1"; exon_id "c02e2746-33ca-4f8f-ae50-da5781811ad5_ENSG00000211460.7.1";
chr2	/dev/stdin	exon	122518985	122519100	.	+	.	gene_id "c02e2746-33ca-4f8f-ae50-da5781811ad5_ENSG00000211460.7"; transcript_id "c02e2746-33ca-4f8f-ae50-da5781811ad5_ENSG00000211460.7"; exon_number "2"; exon_id "c02e2746-33ca-4f8f-ae50-da5781811ad5_ENSG00000211460.7.2";
chr2	/dev/stdin	CDS	122518985	122519100	.	+	2	gene_id "c02e2746-33ca-4f8f-ae50-da5781811ad5_ENSG00000211460.7"; transcript_id "c02e2746-33ca-4f8f-ae50-da5781811ad5_ENSG00000211460.7"; exon_number "2"; exon_id "c02e2746-33ca-4f8f-ae50-da5781811ad5_ENSG00000211460.7.2";
chr2	/dev/stdin	exon	122520581	122520660	.	+	.	gene_id "c02e2746-33ca-4f8f-ae50-da5781811ad5_ENSG00000211460.7"; transcript_id "c02e2746-33ca-4f8f-ae50-da5781811ad5_ENSG00000211460.7"; exon_number "3"; exon_id "c02e2746-33ca-4f8f-ae50-da5781811ad5_ENSG00000211460.7.3";
chr2	/dev/stdin	CDS	122520581	122520660	.	+	0	gene_id "c02e2746-33ca-4f8f-ae50-da5781811ad5_ENSG00000211460.7"; transcript_id "c02e2746-33ca-4f8f-ae50-da5781811ad5_ENSG00000211460.7"; exon_number "3"; exon_id "c02e2746-33ca-4f8f-ae50-da5781811ad5_ENSG00000211460.7.3";
chr2	/dev/stdin	exon	122522710	122523325	.	+	.	gene_id "c02e2746-33ca-4f8f-ae50-da5781811ad5_ENSG00000211460.7"; transcript_id "c02e2746-33ca-4f8f-ae50-da5781811ad5_ENSG00000211460.7"; exon_number "4"; exon_id "c02e2746-33ca-4f8f-ae50-da5781811ad5_ENSG00000211460.7.4";
chr2	/dev/stdin	CDS	122522710	122523322	.	+	1	gene_id "c02e2746-33ca-4f8f-ae50-da5781811ad5_ENSG00000211460.7"; transcript_id "c02e2746-33ca-4f8f-ae50-da5781811ad5_ENSG00000211460.7"; exon_number "4"; exon_id "c02e2746-33ca-4f8f-ae50-da5781811ad5_ENSG00000211460.7.4";
chr2	/dev/stdin	start_codon	122515407	122515409	.	+	0	gene_id "c02e2746-33ca-4f8f-ae50-da5781811ad5_ENSG00000211460.7"; transcript_id "c02e2746-33ca-4f8f-ae50-da5781811ad5_ENSG00000211460.7"; exon_number "1"; exon_id "c02e2746-33ca-4f8f-ae50-da5781811ad5_ENSG00000211460.7.1";
chr2	/dev/stdin	stop_codon	122523323	122523325	.	+	0	gene_id "c02e2746-33ca-4f8f-ae50-da5781811ad5_ENSG00000211460.7"; transcript_id "c02e2746-33ca-4f8f-ae50-da5781811ad5_ENSG00000211460.7"; exon_number "4"; exon_id "c02e2746-33ca-4f8f-ae50-da5781811ad5_ENSG00000211460.7.4";
chr2	/dev/stdin	transcript	127805604	127864854	.	-	.	gene_id "ENST00000348750.4-1_ENSG00000136717.10"; transcript_id "ENST00000348750.4-1_ENSG00000136717.10";
chr2	/dev/stdin	exon	127805604	127806209	.	-	.	gene_id "ENST00000348750.4-1_ENSG00000136717.10"; transcript_id "ENST00000348750.4-1_ENSG00000136717.10"; exon_number "1"; exon_id "ENST00000348750.4-1_ENSG00000136717.10.1";
chr2	/dev/stdin	CDS	127805604	127806209	.	-	1	gene_id "ENST00000348750.4-1_ENSG00000136717.10"; transcript_id "ENST00000348750.4-1_ENSG00000136717.10"; exon_number "1"; exon_id "ENST00000348750.4-1_ENSG00000136717.10.1";
chr2	/dev/stdin	exon	127807997	127808098	.	-	.	gene_id "ENST00000348750.4-1_ENSG00000136717.10"; transcript_id "ENST00000348750.4-1_ENSG00000136717.10"; exon_number "2"; exon_id "ENST00000348750.4-1_ENSG00000136717.10.2";
chr2	/dev/stdin	CDS	127807997	127808098	.	-	1	gene_id "ENST00000348750.4-1_ENSG00000136717.10"; transcript_id "ENST00000348750.4-1_ENSG00000136717.10"; exon_number "2"; exon_id "ENST00000348750.4-1_ENSG00000136717.10.2";
chr2	/dev/stdin	exon	127808378	127808488	.	-	.	gene_id "ENST00000348750.4-1_ENSG00000136717.10"; transcript_id "ENST00000348750.4-1_ENSG00000136717.10"; exon_number "3"; exon_id "ENST00000348750.4-1_ENSG00000136717.10.3";
chr2	/dev/stdin	CDS	127808378	127808488	.	-	1	gene_id "ENST00000348750.4-1_ENSG00000136717.10"; transcript_id "ENST00000348750.4-1_ENSG00000136717.10"; exon_number "3"; exon_id "ENST00000348750.4-1_ENSG00000136717.10.3";
chr2	/dev/stdin	exon	127816587	127816731	.	-	.	gene_id "ENST00000348750.4-1_ENSG00000136717.10"; transcript_id "ENST00000348750.4-1_ENSG00000136717.10"; exon_number "4"; exon_id "ENST00000348750.4-1_ENSG00000136717.10.4";
chr2	/dev/stdin	CDS	127816587	127816731	.	-	2	gene_id "ENST00000348750.4-1_ENSG00000136717.10"; transcript_id "ENST00000348750.4-1_ENSG00000136717.10"; exon_number "4"; exon_id "ENST00000348750.4-1_ENSG00000136717.10.4";
chr2	/dev/stdin	exon	127819691	127819773	.	-	.	gene_id "ENST00000348750.4-1_ENSG00000136717.10"; transcript_id "ENST00000348750.4-1_ENSG00000136717.10"; exon_number "5"; exon_id "ENST00000348750.4-1_ENSG00000136717.10.5";
chr2	/dev/stdin	CDS	127819691	127819773	.	-	1	gene_id "ENST00000348750.4-1_ENSG00000136717.10"; transcript_id "ENST00000348750.4-1_ENSG00000136717.10"; exon_number "5"; exon_id "ENST00000348750.4-1_ENSG00000136717.10.5";
chr2	/dev/stdin	exon	127821147	127821222	.	-	.	gene_id "ENST00000348750.4-1_ENSG00000136717.10"; transcript_id "ENST00000348750.4-1_ENSG00000136717.10"; exon_number "6"; exon_id "ENST00000348750.4-1_ENSG00000136717.10.6";
chr2	/dev/stdin	CDS	127821147	127821222	.	-	2	gene_id "ENST00000348750.4-1_ENSG00000136717.10"; transcript_id "ENST00000348750.4-1_ENSG00000136717.10"; exon_number "6"; exon_id "ENST00000348750.4-1_ENSG00000136717.10.6";
chr2	/dev/stdin	exon	127821509	127821594	.	-	.	gene_id "ENST00000348750.4-1_ENSG00000136717.10"; transcript_id "ENST00000348750.4-1_ENSG00000136717.10"; exon_number "7"; exon_id "ENST00000348750.4-1_ENSG00000136717.10.7";
chr2	/dev/stdin	CDS	127821509	127821594	.	-	1	gene_id "ENST00000348750.4-1_ENSG00000136717.10"; transcript_id "ENST00000348750.4-1_ENSG00000136717.10"; exon_number "7"; exon_id "ENST00000348750.4-1_ENSG00000136717.10.7";
chr2	/dev/stdin	exon	127826500	127826607	.	-	.	gene_id "ENST00000348750.4-1_ENSG00000136717.10"; transcript_id "ENST00000348750.4-1_ENSG00000136717.10"; exon_number "8"; exon_id "ENST00000348750.4-1_ENSG00000136717.10.8";
chr2	/dev/stdin	CDS	127826500	127826607	.	-	1	gene_id "ENST00000348750.4-1_ENSG00000136717.10"; transcript_id "ENST00000348750.4-1_ENSG00000136717.10"; exon_number "8"; exon_id "ENST00000348750.4-1_ENSG00000136717.10.8";
chr2	/dev/stdin	exon	127827571	127827666	.	-	.	gene_id "ENST00000348750.4-1_ENSG00000136717.10"; transcript_id "ENST00000348750.4-1_ENSG00000136717.10"; exon_number "9"; exon_id "ENST00000348750.4-1_ENSG00000136717.10.9";
chr2	/dev/stdin	CDS	127827571	127827666	.	-	1	gene_id "ENST00000348750.4-1_ENSG00000136717.10"; transcript_id "ENST00000348750.4-1_ENSG00000136717.10"; exon_number "9"; exon_id "ENST00000348750.4-1_ENSG00000136717.10.9";
chr2	/dev/stdin	exon	127828129	127828223	.	-	.	gene_id "ENST00000348750.4-1_ENSG00000136717.10"; transcript_id "ENST00000348750.4-1_ENSG00000136717.10"; exon_number "10"; exon_id "ENST00000348750.4-1_ENSG00000136717.10.10";
chr2	/dev/stdin	CDS	127828129	127828223	.	-	0	gene_id "ENST00000348750.4-1_ENSG00000136717.10"; transcript_id "ENST00000348750.4-1_ENSG00000136717.10"; exon_number "10"; exon_id "ENST00000348750.4-1_ENSG00000136717.10.10";
chr2	/dev/stdin	exon	127828338	127828392	.	-	.	gene_id "ENST00000348750.4-1_ENSG00000136717.10"; transcript_id "ENST00000348750.4-1_ENSG00000136717.10"; exon_number "11"; exon_id "ENST00000348750.4-1_ENSG00000136717.10.11";
chr2	/dev/stdin	CDS	127828338	127828392	.	-	1	gene_id "ENST00000348750.4-1_ENSG00000136717.10"; transcript_id "ENST00000348750.4-1_ENSG00000136717.10"; exon_number "11"; exon_id "ENST00000348750.4-1_ENSG00000136717.10.11";
chr2	/dev/stdin	exon	127834202	127834282	.	-	.	gene_id "ENST00000348750.4-1_ENSG00000136717.10"; transcript_id "ENST00000348750.4-1_ENSG00000136717.10"; exon_number "12"; exon_id "ENST00000348750.4-1_ENSG00000136717.10.12";
chr2	/dev/stdin	CDS	127834202	127834282	.	-	1	gene_id "ENST00000348750.4-1_ENSG00000136717.10"; transcript_id "ENST00000348750.4-1_ENSG00000136717.10"; exon_number "12"; exon_id "ENST00000348750.4-1_ENSG00000136717.10.12";
chr2	/dev/stdin	exon	127864436	127864854	.	-	.	gene_id "ENST00000348750.4-1_ENSG00000136717.10"; transcript_id "ENST00000348750.4-1_ENSG00000136717.10"; exon_number "13"; exon_id "ENST00000348750.4-1_ENSG00000136717.10.13";
chr2	/dev/stdin	CDS	127864436	127864854	.	-	0	gene_id "ENST00000348750.4-1_ENSG00000136717.10"; transcript_id "ENST00000348750.4-1_ENSG00000136717.10"; exon_number "13"; exon_id "ENST00000348750.4-1_ENSG00000136717.10.13";
chr2	/dev/stdin	start_codon	127864852	127864854	.	-	0	gene_id "ENST00000348750.4-1_ENSG00000136717.10"; transcript_id "ENST00000348750.4-1_ENSG00000136717.10"; exon_number "13"; exon_id "ENST00000348750.4-1_ENSG00000136717.10.13";
chr2	/dev/stdin	transcript	127805604	127864854	.	-	.	gene_id "ENST00000393040.3-1_ENSG00000136717.10"; transcript_id "ENST00000393040.3-1_ENSG00000136717.10";
chr2	/dev/stdin	exon	127805604	127806209	.	-	.	gene_id "ENST00000393040.3-1_ENSG00000136717.10"; transcript_id "ENST00000393040.3-1_ENSG00000136717.10"; exon_number "1"; exon_id "ENST00000393040.3-1_ENSG00000136717.10.1";
chr2	/dev/stdin	CDS	127805604	127806209	.	-	1	gene_id "ENST00000393040.3-1_ENSG00000136717.10"; transcript_id "ENST00000393040.3-1_ENSG00000136717.10"; exon_number "1"; exon_id "ENST00000393040.3-1_ENSG00000136717.10.1";
chr2	/dev/stdin	exon	127807997	127808098	.	-	.	gene_id "ENST00000393040.3-1_ENSG00000136717.10"; transcript_id "ENST00000393040.3-1_ENSG00000136717.10"; exon_number "2"; exon_id "ENST00000393040.3-1_ENSG00000136717.10.2";
chr2	/dev/stdin	CDS	127807997	127808098	.	-	1	gene_id "ENST00000393040.3-1_ENSG00000136717.10"; transcript_id "ENST00000393040.3-1_ENSG00000136717.10"; exon_number "2"; exon_id "ENST00000393040.3-1_ENSG00000136717.10.2";
chr2	/dev/stdin	exon	127808378	127808488	.	-	.	gene_id "ENST00000393040.3-1_ENSG00000136717.10"; transcript_id "ENST00000393040.3-1_ENSG00000136717.10"; exon_number "3"; exon_id "ENST00000393040.3-1_ENSG00000136717.10.3";
chr2	/dev/stdin	CDS	127808378	127808488	.	-	1	gene_id "ENST00000393040.3-1_ENSG00000136717.10"; transcript_id "ENST00000393040.3-1_ENSG00000136717.10"; exon_number "3"; exon_id "ENST00000393040.3-1_ENSG00000136717.10.3";
chr2	/dev/stdin	exon	127808730	127808819	.	-	.	gene_id "ENST00000393040.3-1_ENSG00000136717.10"; transcript_id "ENST00000393040.3-1_ENSG00000136717.10"; exon_number "4"; exon_id "ENST00000393040.3-1_ENSG00000136717.10.4";
chr2	/dev/stdin	CDS	127808730	127808819	.	-	1	gene_id "ENST00000393040.3-1_ENSG00000136717.10"; transcript_id "ENST00000393040.3-1_ENSG00000136717.10"; exon_number "4"; exon_id "ENST00000393040.3-1_ENSG00000136717.10.4";
chr2	/dev/stdin	exon	127815049	127815177	.	-	.	gene_id "ENST00000393040.3-1_ENSG00000136717.10"; transcript_id "ENST00000393040.3-1_ENSG00000136717.10"; exon_number "5"; exon_id "ENST00000393040.3-1_ENSG00000136717.10.5";
chr2	/dev/stdin	CDS	127815049	127815177	.	-	1	gene_id "ENST00000393040.3-1_ENSG00000136717.10"; transcript_id "ENST00000393040.3-1_ENSG00000136717.10"; exon_number "5"; exon_id "ENST00000393040.3-1_ENSG00000136717.10.5";
chr2	/dev/stdin	exon	127816587	127816731	.	-	.	gene_id "ENST00000393040.3-1_ENSG00000136717.10"; transcript_id "ENST00000393040.3-1_ENSG00000136717.10"; exon_number "6"; exon_id "ENST00000393040.3-1_ENSG00000136717.10.6";
chr2	/dev/stdin	CDS	127816587	127816731	.	-	2	gene_id "ENST00000393040.3-1_ENSG00000136717.10"; transcript_id "ENST00000393040.3-1_ENSG00000136717.10"; exon_number "6"; exon_id "ENST00000393040.3-1_ENSG00000136717.10.6";
chr2	/dev/stdin	exon	127819691	127819773	.	-	.	gene_id "ENST00000393040.3-1_ENSG00000136717.10"; transcript_id "ENST00000393040.3-1_ENSG00000136717.10"; exon_number "7"; exon_id "ENST00000393040.3-1_ENSG00000136717.10.7";
chr2	/dev/stdin	CDS	127819691	127819773	.	-	1	gene_id "ENST00000393040.3-1_ENSG00000136717.10"; transcript_id "ENST00000393040.3-1_ENSG00000136717.10"; exon_number "7"; exon_id "ENST00000393040.3-1_ENSG00000136717.10.7";
chr2	/dev/stdin	exon	127821147	127821222	.	-	.	gene_id "ENST00000393040.3-1_ENSG00000136717.10"; transcript_id "ENST00000393040.3-1_ENSG00000136717.10"; exon_number "8"; exon_id "ENST00000393040.3-1_ENSG00000136717.10.8";
chr2	/dev/stdin	CDS	127821147	127821222	.	-	2	gene_id "ENST00000393040.3-1_ENSG00000136717.10"; transcript_id "ENST00000393040.3-1_ENSG00000136717.10"; exon_number "8"; exon_id "ENST00000393040.3-1_ENSG00000136717.10.8";
chr2	/dev/stdin	exon	127821509	127821594	.	-	.	gene_id "ENST00000393040.3-1_ENSG00000136717.10"; transcript_id "ENST00000393040.3-1_ENSG00000136717.10"; exon_number "9"; exon_id "ENST00000393040.3-1_ENSG00000136717.10.9";
chr2	/dev/stdin	CDS	127821509	127821594	.	-	1	gene_id "ENST00000393040.3-1_ENSG00000136717.10"; transcript_id "ENST00000393040.3-1_ENSG00000136717.10"; exon_number "9"; exon_id "ENST00000393040.3-1_ENSG00000136717.10.9";
chr2	/dev/stdin	exon	127826500	127826607	.	-	.	gene_id "ENST00000393040.3-1_ENSG00000136717.10"; transcript_id "ENST00000393040.3-1_ENSG00000136717.10"; exon_number "10"; exon_id "ENST00000393040.3-1_ENSG00000136717.10.10";
chr2	/dev/stdin	CDS	127826500	127826607	.	-	1	gene_id "ENST00000393040.3-1_ENSG00000136717.10"; transcript_id "ENST00000393040.3-1_ENSG00000136717.10"; exon_number "10"; exon_id "ENST00000393040.3-1_ENSG00000136717.10.10";
chr2	/dev/stdin	exon	127827571	127827666	.	-	.	gene_id "ENST00000393040.3-1_ENSG00000136717.10"; transcript_id "ENST00000393040.3-1_ENSG00000136717.10"; exon_number "11"; exon_id "ENST00000393040.3-1_ENSG00000136717.10.11";
chr2	/dev/stdin	CDS	127827571	127827666	.	-	1	gene_id "ENST00000393040.3-1_ENSG00000136717.10"; transcript_id "ENST00000393040.3-1_ENSG00000136717.10"; exon_number "11"; exon_id "ENST00000393040.3-1_ENSG00000136717.10.11";
chr2	/dev/stdin	exon	127828129	127828223	.	-	.	gene_id "ENST00000393040.3-1_ENSG00000136717.10"; transcript_id "ENST00000393040.3-1_ENSG00000136717.10"; exon_number "12"; exon_id "ENST00000393040.3-1_ENSG00000136717.10.12";
chr2	/dev/stdin	CDS	127828129	127828223	.	-	0	gene_id "ENST00000393040.3-1_ENSG00000136717.10"; transcript_id "ENST00000393040.3-1_ENSG00000136717.10"; exon_number "12"; exon_id "ENST00000393040.3-1_ENSG00000136717.10.12";
chr2	/dev/stdin	exon	127828338	127828392	.	-	.	gene_id "ENST00000393040.3-1_ENSG00000136717.10"; transcript_id "ENST00000393040.3-1_ENSG00000136717.10"; exon_number "13"; exon_id "ENST00000393040.3-1_ENSG00000136717.10.13";
chr2	/dev/stdin	CDS	127828338	127828392	.	-	1	gene_id "ENST00000393040.3-1_ENSG00000136717.10"; transcript_id "ENST00000393040.3-1_ENSG00000136717.10"; exon_number "13"; exon_id "ENST00000393040.3-1_ENSG00000136717.10.13";
chr2	/dev/stdin	exon	127834202	127834282	.	-	.	gene_id "ENST00000393040.3-1_ENSG00000136717.10"; transcript_id "ENST00000393040.3-1_ENSG00000136717.10"; exon_number "14"; exon_id "ENST00000393040.3-1_ENSG00000136717.10.14";
chr2	/dev/stdin	CDS	127834202	127834282	.	-	1	gene_id "ENST00000393040.3-1_ENSG00000136717.10"; transcript_id "ENST00000393040.3-1_ENSG00000136717.10"; exon_number "14"; exon_id "ENST00000393040.3-1_ENSG00000136717.10.14";
chr2	/dev/stdin	exon	127864436	127864854	.	-	.	gene_id "ENST00000393040.3-1_ENSG00000136717.10"; transcript_id "ENST00000393040.3-1_ENSG00000136717.10"; exon_number "15"; exon_id "ENST00000393040.3-1_ENSG00000136717.10.15";
chr2	/dev/stdin	CDS	127864436	127864854	.	-	0	gene_id "ENST00000393040.3-1_ENSG00000136717.10"; transcript_id "ENST00000393040.3-1_ENSG00000136717.10"; exon_number "15"; exon_id "ENST00000393040.3-1_ENSG00000136717.10.15";
chr2	/dev/stdin	start_codon	127864852	127864854	.	-	0	gene_id "ENST00000393040.3-1_ENSG00000136717.10"; transcript_id "ENST00000393040.3-1_ENSG00000136717.10"; exon_number "15"; exon_id "ENST00000393040.3-1_ENSG00000136717.10.15";
chr2	/dev/stdin	transcript	127805604	127864577	.	-	.	gene_id "5628c347-caf4-4c5a-9dee-dbc0e1d59df4_ENSG00000136717.10"; transcript_id "5628c347-caf4-4c5a-9dee-dbc0e1d59df4_ENSG00000136717.10";
chr2	/dev/stdin	exon	127805604	127806209	.	-	.	gene_id "5628c347-caf4-4c5a-9dee-dbc0e1d59df4_ENSG00000136717.10"; transcript_id "5628c347-caf4-4c5a-9dee-dbc0e1d59df4_ENSG00000136717.10"; exon_number "1"; exon_id "5628c347-caf4-4c5a-9dee-dbc0e1d59df4_ENSG00000136717.10.1";
chr2	/dev/stdin	CDS	127805604	127806209	.	-	2	gene_id "5628c347-caf4-4c5a-9dee-dbc0e1d59df4_ENSG00000136717.10"; transcript_id "5628c347-caf4-4c5a-9dee-dbc0e1d59df4_ENSG00000136717.10"; exon_number "1"; exon_id "5628c347-caf4-4c5a-9dee-dbc0e1d59df4_ENSG00000136717.10.1";
chr2	/dev/stdin	exon	127807997	127808098	.	-	.	gene_id "5628c347-caf4-4c5a-9dee-dbc0e1d59df4_ENSG00000136717.10"; transcript_id "5628c347-caf4-4c5a-9dee-dbc0e1d59df4_ENSG00000136717.10"; exon_number "2"; exon_id "5628c347-caf4-4c5a-9dee-dbc0e1d59df4_ENSG00000136717.10.2";
chr2	/dev/stdin	CDS	127807997	127808098	.	-	2	gene_id "5628c347-caf4-4c5a-9dee-dbc0e1d59df4_ENSG00000136717.10"; transcript_id "5628c347-caf4-4c5a-9dee-dbc0e1d59df4_ENSG00000136717.10"; exon_number "2"; exon_id "5628c347-caf4-4c5a-9dee-dbc0e1d59df4_ENSG00000136717.10.2";
chr2	/dev/stdin	exon	127808378	127808488	.	-	.	gene_id "5628c347-caf4-4c5a-9dee-dbc0e1d59df4_ENSG00000136717.10"; transcript_id "5628c347-caf4-4c5a-9dee-dbc0e1d59df4_ENSG00000136717.10"; exon_number "3"; exon_id "5628c347-caf4-4c5a-9dee-dbc0e1d59df4_ENSG00000136717.10.3";
chr2	/dev/stdin	CDS	127808378	127808488	.	-	2	gene_id "5628c347-caf4-4c5a-9dee-dbc0e1d59df4_ENSG00000136717.10"; transcript_id "5628c347-caf4-4c5a-9dee-dbc0e1d59df4_ENSG00000136717.10"; exon_number "3"; exon_id "5628c347-caf4-4c5a-9dee-dbc0e1d59df4_ENSG00000136717.10.3";
chr2	/dev/stdin	exon	127815049	127815177	.	-	.	gene_id "5628c347-caf4-4c5a-9dee-dbc0e1d59df4_ENSG00000136717.10"; transcript_id "5628c347-caf4-4c5a-9dee-dbc0e1d59df4_ENSG00000136717.10"; exon_number "4"; exon_id "5628c347-caf4-4c5a-9dee-dbc0e1d59df4_ENSG00000136717.10.4";
chr2	/dev/stdin	CDS	127815049	127815177	.	-	2	gene_id "5628c347-caf4-4c5a-9dee-dbc0e1d59df4_ENSG00000136717.10"; transcript_id "5628c347-caf4-4c5a-9dee-dbc0e1d59df4_ENSG00000136717.10"; exon_number "4"; exon_id "5628c347-caf4-4c5a-9dee-dbc0e1d59df4_ENSG00000136717.10.4";
chr2	/dev/stdin	exon	127816587	127816731	.	-	.	gene_id "5628c347-caf4-4c5a-9dee-dbc0e1d59df4_ENSG00000136717.10"; transcript_id "5628c347-caf4-4c5a-9dee-dbc0e1d59df4_ENSG00000136717.10"; exon_number "5"; exon_id "5628c347-caf4-4c5a-9dee-dbc0e1d59df4_ENSG00000136717.10.5";
chr2	/dev/stdin	CDS	127816587	127816731	.	-	0	gene_id "5628c347-caf4-4c5a-9dee-dbc0e1d59df4_ENSG00000136717.10"; transcript_id "5628c347-caf4-4c5a-9dee-dbc0e1d59df4_ENSG00000136717.10"; exon_number "5"; exon_id "5628c347-caf4-4c5a-9dee-dbc0e1d59df4_ENSG00000136717.10.5";
chr2	/dev/stdin	exon	127819691	127819773	.	-	.	gene_id "5628c347-caf4-4c5a-9dee-dbc0e1d59df4_ENSG00000136717.10"; transcript_id "5628c347-caf4-4c5a-9dee-dbc0e1d59df4_ENSG00000136717.10"; exon_number "6"; exon_id "5628c347-caf4-4c5a-9dee-dbc0e1d59df4_ENSG00000136717.10.6";
chr2	/dev/stdin	CDS	127819691	127819773	.	-	2	gene_id "5628c347-caf4-4c5a-9dee-dbc0e1d59df4_ENSG00000136717.10"; transcript_id "5628c347-caf4-4c5a-9dee-dbc0e1d59df4_ENSG00000136717.10"; exon_number "6"; exon_id "5628c347-caf4-4c5a-9dee-dbc0e1d59df4_ENSG00000136717.10.6";
chr2	/dev/stdin	exon	127821147	127821222	.	-	.	gene_id "5628c347-caf4-4c5a-9dee-dbc0e1d59df4_ENSG00000136717.10"; transcript_id "5628c347-caf4-4c5a-9dee-dbc0e1d59df4_ENSG00000136717.10"; exon_number "7"; exon_id "5628c347-caf4-4c5a-9dee-dbc0e1d59df4_ENSG00000136717.10.7";
chr2	/dev/stdin	CDS	127821147	127821222	.	-	0	gene_id "5628c347-caf4-4c5a-9dee-dbc0e1d59df4_ENSG00000136717.10"; transcript_id "5628c347-caf4-4c5a-9dee-dbc0e1d59df4_ENSG00000136717.10"; exon_number "7"; exon_id "5628c347-caf4-4c5a-9dee-dbc0e1d59df4_ENSG00000136717.10.7";
chr2	/dev/stdin	exon	127821509	127821594	.	-	.	gene_id "5628c347-caf4-4c5a-9dee-dbc0e1d59df4_ENSG00000136717.10"; transcript_id "5628c347-caf4-4c5a-9dee-dbc0e1d59df4_ENSG00000136717.10"; exon_number "8"; exon_id "5628c347-caf4-4c5a-9dee-dbc0e1d59df4_ENSG00000136717.10.8";
chr2	/dev/stdin	CDS	127821509	127821594	.	-	2	gene_id "5628c347-caf4-4c5a-9dee-dbc0e1d59df4_ENSG00000136717.10"; transcript_id "5628c347-caf4-4c5a-9dee-dbc0e1d59df4_ENSG00000136717.10"; exon_number "8"; exon_id "5628c347-caf4-4c5a-9dee-dbc0e1d59df4_ENSG00000136717.10.8";
chr2	/dev/stdin	exon	127826500	127826607	.	-	.	gene_id "5628c347-caf4-4c5a-9dee-dbc0e1d59df4_ENSG00000136717.10"; transcript_id "5628c347-caf4-4c5a-9dee-dbc0e1d59df4_ENSG00000136717.10"; exon_number "9"; exon_id "5628c347-caf4-4c5a-9dee-dbc0e1d59df4_ENSG00000136717.10.9";
chr2	/dev/stdin	CDS	127826500	127826607	.	-	2	gene_id "5628c347-caf4-4c5a-9dee-dbc0e1d59df4_ENSG00000136717.10"; transcript_id "5628c347-caf4-4c5a-9dee-dbc0e1d59df4_ENSG00000136717.10"; exon_number "9"; exon_id "5628c347-caf4-4c5a-9dee-dbc0e1d59df4_ENSG00000136717.10.9";
chr2	/dev/stdin	exon	127827571	127827666	.	-	.	gene_id "5628c347-caf4-4c5a-9dee-dbc0e1d59df4_ENSG00000136717.10"; transcript_id "5628c347-caf4-4c5a-9dee-dbc0e1d59df4_ENSG00000136717.10"; exon_number "10"; exon_id "5628c347-caf4-4c5a-9dee-dbc0e1d59df4_ENSG00000136717.10.10";
chr2	/dev/stdin	CDS	127827571	127827666	.	-	2	gene_id "5628c347-caf4-4c5a-9dee-dbc0e1d59df4_ENSG00000136717.10"; transcript_id "5628c347-caf4-4c5a-9dee-dbc0e1d59df4_ENSG00000136717.10"; exon_number "10"; exon_id "5628c347-caf4-4c5a-9dee-dbc0e1d59df4_ENSG00000136717.10.10";
chr2	/dev/stdin	exon	127828129	127828223	.	-	.	gene_id "5628c347-caf4-4c5a-9dee-dbc0e1d59df4_ENSG00000136717.10"; transcript_id "5628c347-caf4-4c5a-9dee-dbc0e1d59df4_ENSG00000136717.10"; exon_number "11"; exon_id "5628c347-caf4-4c5a-9dee-dbc0e1d59df4_ENSG00000136717.10.11";
chr2	/dev/stdin	CDS	127828129	127828223	.	-	1	gene_id "5628c347-caf4-4c5a-9dee-dbc0e1d59df4_ENSG00000136717.10"; transcript_id "5628c347-caf4-4c5a-9dee-dbc0e1d59df4_ENSG00000136717.10"; exon_number "11"; exon_id "5628c347-caf4-4c5a-9dee-dbc0e1d59df4_ENSG00000136717.10.11";
chr2	/dev/stdin	exon	127828338	127828392	.	-	.	gene_id "5628c347-caf4-4c5a-9dee-dbc0e1d59df4_ENSG00000136717.10"; transcript_id "5628c347-caf4-4c5a-9dee-dbc0e1d59df4_ENSG00000136717.10"; exon_number "12"; exon_id "5628c347-caf4-4c5a-9dee-dbc0e1d59df4_ENSG00000136717.10.12";
chr2	/dev/stdin	CDS	127828338	127828392	.	-	2	gene_id "5628c347-caf4-4c5a-9dee-dbc0e1d59df4_ENSG00000136717.10"; transcript_id "5628c347-caf4-4c5a-9dee-dbc0e1d59df4_ENSG00000136717.10"; exon_number "12"; exon_id "5628c347-caf4-4c5a-9dee-dbc0e1d59df4_ENSG00000136717.10.12";
chr2	/dev/stdin	exon	127834202	127834282	.	-	.	gene_id "5628c347-caf4-4c5a-9dee-dbc0e1d59df4_ENSG00000136717.10"; transcript_id "5628c347-caf4-4c5a-9dee-dbc0e1d59df4_ENSG00000136717.10"; exon_number "13"; exon_id "5628c347-caf4-4c5a-9dee-dbc0e1d59df4_ENSG00000136717.10.13";
chr2	/dev/stdin	CDS	127834202	127834282	.	-	2	gene_id "5628c347-caf4-4c5a-9dee-dbc0e1d59df4_ENSG00000136717.10"; transcript_id "5628c347-caf4-4c5a-9dee-dbc0e1d59df4_ENSG00000136717.10"; exon_number "13"; exon_id "5628c347-caf4-4c5a-9dee-dbc0e1d59df4_ENSG00000136717.10.13";
chr2	/dev/stdin	exon	127864436	127864577	.	-	.	gene_id "5628c347-caf4-4c5a-9dee-dbc0e1d59df4_ENSG00000136717.10"; transcript_id "5628c347-caf4-4c5a-9dee-dbc0e1d59df4_ENSG00000136717.10"; exon_number "14"; exon_id "5628c347-caf4-4c5a-9dee-dbc0e1d59df4_ENSG00000136717.10.14";
chr2	/dev/stdin	CDS	127864436	127864577	.	-	0	gene_id "5628c347-caf4-4c5a-9dee-dbc0e1d59df4_ENSG00000136717.10"; transcript_id "5628c347-caf4-4c5a-9dee-dbc0e1d59df4_ENSG00000136717.10"; exon_number "14"; exon_id "5628c347-caf4-4c5a-9dee-dbc0e1d59df4_ENSG00000136717.10.14";
chr2	/dev/stdin	start_codon	127864575	127864577	.	-	0	gene_id "5628c347-caf4-4c5a-9dee-dbc0e1d59df4_ENSG00000136717.10"; transcript_id "5628c347-caf4-4c5a-9dee-dbc0e1d59df4_ENSG00000136717.10"; exon_number "14"; exon_id "5628c347-caf4-4c5a-9dee-dbc0e1d59df4_ENSG00000136717.10.14";
chr2	/dev/stdin	transcript	127805604	127864577	.	-	.	gene_id "ENST00000409400.1_ENSG00000136717.10"; transcript_id "ENST00000409400.1_ENSG00000136717.10";
chr2	/dev/stdin	exon	127805604	127806209	.	-	.	gene_id "ENST00000409400.1_ENSG00000136717.10"; transcript_id "ENST00000409400.1_ENSG00000136717.10"; exon_number "1"; exon_id "ENST00000409400.1_ENSG00000136717.10.1";
chr2	/dev/stdin	CDS	127805604	127806209	.	-	2	gene_id "ENST00000409400.1_ENSG00000136717.10"; transcript_id "ENST00000409400.1_ENSG00000136717.10"; exon_number "1"; exon_id "ENST00000409400.1_ENSG00000136717.10.1";
chr2	/dev/stdin	exon	127807997	127808098	.	-	.	gene_id "ENST00000409400.1_ENSG00000136717.10"; transcript_id "ENST00000409400.1_ENSG00000136717.10"; exon_number "2"; exon_id "ENST00000409400.1_ENSG00000136717.10.2";
chr2	/dev/stdin	CDS	127807997	127808098	.	-	2	gene_id "ENST00000409400.1_ENSG00000136717.10"; transcript_id "ENST00000409400.1_ENSG00000136717.10"; exon_number "2"; exon_id "ENST00000409400.1_ENSG00000136717.10.2";
chr2	/dev/stdin	exon	127808378	127808488	.	-	.	gene_id "ENST00000409400.1_ENSG00000136717.10"; transcript_id "ENST00000409400.1_ENSG00000136717.10"; exon_number "3"; exon_id "ENST00000409400.1_ENSG00000136717.10.3";
chr2	/dev/stdin	CDS	127808378	127808488	.	-	2	gene_id "ENST00000409400.1_ENSG00000136717.10"; transcript_id "ENST00000409400.1_ENSG00000136717.10"; exon_number "3"; exon_id "ENST00000409400.1_ENSG00000136717.10.3";
chr2	/dev/stdin	exon	127808730	127808819	.	-	.	gene_id "ENST00000409400.1_ENSG00000136717.10"; transcript_id "ENST00000409400.1_ENSG00000136717.10"; exon_number "4"; exon_id "ENST00000409400.1_ENSG00000136717.10.4";
chr2	/dev/stdin	CDS	127808730	127808819	.	-	2	gene_id "ENST00000409400.1_ENSG00000136717.10"; transcript_id "ENST00000409400.1_ENSG00000136717.10"; exon_number "4"; exon_id "ENST00000409400.1_ENSG00000136717.10.4";
chr2	/dev/stdin	exon	127816587	127816731	.	-	.	gene_id "ENST00000409400.1_ENSG00000136717.10"; transcript_id "ENST00000409400.1_ENSG00000136717.10"; exon_number "5"; exon_id "ENST00000409400.1_ENSG00000136717.10.5";
chr2	/dev/stdin	CDS	127816587	127816731	.	-	0	gene_id "ENST00000409400.1_ENSG00000136717.10"; transcript_id "ENST00000409400.1_ENSG00000136717.10"; exon_number "5"; exon_id "ENST00000409400.1_ENSG00000136717.10.5";
chr2	/dev/stdin	exon	127819691	127819773	.	-	.	gene_id "ENST00000409400.1_ENSG00000136717.10"; transcript_id "ENST00000409400.1_ENSG00000136717.10"; exon_number "6"; exon_id "ENST00000409400.1_ENSG00000136717.10.6";
chr2	/dev/stdin	CDS	127819691	127819773	.	-	2	gene_id "ENST00000409400.1_ENSG00000136717.10"; transcript_id "ENST00000409400.1_ENSG00000136717.10"; exon_number "6"; exon_id "ENST00000409400.1_ENSG00000136717.10.6";
chr2	/dev/stdin	exon	127821147	127821222	.	-	.	gene_id "ENST00000409400.1_ENSG00000136717.10"; transcript_id "ENST00000409400.1_ENSG00000136717.10"; exon_number "7"; exon_id "ENST00000409400.1_ENSG00000136717.10.7";
chr2	/dev/stdin	CDS	127821147	127821222	.	-	0	gene_id "ENST00000409400.1_ENSG00000136717.10"; transcript_id "ENST00000409400.1_ENSG00000136717.10"; exon_number "7"; exon_id "ENST00000409400.1_ENSG00000136717.10.7";
chr2	/dev/stdin	exon	127821509	127821594	.	-	.	gene_id "ENST00000409400.1_ENSG00000136717.10"; transcript_id "ENST00000409400.1_ENSG00000136717.10"; exon_number "8"; exon_id "ENST00000409400.1_ENSG00000136717.10.8";
chr2	/dev/stdin	CDS	127821509	127821594	.	-	2	gene_id "ENST00000409400.1_ENSG00000136717.10"; transcript_id "ENST00000409400.1_ENSG00000136717.10"; exon_number "8"; exon_id "ENST00000409400.1_ENSG00000136717.10.8";
chr2	/dev/stdin	exon	127826500	127826607	.	-	.	gene_id "ENST00000409400.1_ENSG00000136717.10"; transcript_id "ENST00000409400.1_ENSG00000136717.10"; exon_number "9"; exon_id "ENST00000409400.1_ENSG00000136717.10.9";
chr2	/dev/stdin	CDS	127826500	127826607	.	-	2	gene_id "ENST00000409400.1_ENSG00000136717.10"; transcript_id "ENST00000409400.1_ENSG00000136717.10"; exon_number "9"; exon_id "ENST00000409400.1_ENSG00000136717.10.9";
chr2	/dev/stdin	exon	127827571	127827666	.	-	.	gene_id "ENST00000409400.1_ENSG00000136717.10"; transcript_id "ENST00000409400.1_ENSG00000136717.10"; exon_number "10"; exon_id "ENST00000409400.1_ENSG00000136717.10.10";
chr2	/dev/stdin	CDS	127827571	127827666	.	-	2	gene_id "ENST00000409400.1_ENSG00000136717.10"; transcript_id "ENST00000409400.1_ENSG00000136717.10"; exon_number "10"; exon_id "ENST00000409400.1_ENSG00000136717.10.10";
chr2	/dev/stdin	exon	127828129	127828223	.	-	.	gene_id "ENST00000409400.1_ENSG00000136717.10"; transcript_id "ENST00000409400.1_ENSG00000136717.10"; exon_number "11"; exon_id "ENST00000409400.1_ENSG00000136717.10.11";
chr2	/dev/stdin	CDS	127828129	127828223	.	-	1	gene_id "ENST00000409400.1_ENSG00000136717.10"; transcript_id "ENST00000409400.1_ENSG00000136717.10"; exon_number "11"; exon_id "ENST00000409400.1_ENSG00000136717.10.11";
chr2	/dev/stdin	exon	127828338	127828392	.	-	.	gene_id "ENST00000409400.1_ENSG00000136717.10"; transcript_id "ENST00000409400.1_ENSG00000136717.10"; exon_number "12"; exon_id "ENST00000409400.1_ENSG00000136717.10.12";
chr2	/dev/stdin	CDS	127828338	127828392	.	-	2	gene_id "ENST00000409400.1_ENSG00000136717.10"; transcript_id "ENST00000409400.1_ENSG00000136717.10"; exon_number "12"; exon_id "ENST00000409400.1_ENSG00000136717.10.12";
chr2	/dev/stdin	exon	127834202	127834282	.	-	.	gene_id "ENST00000409400.1_ENSG00000136717.10"; transcript_id "ENST00000409400.1_ENSG00000136717.10"; exon_number "13"; exon_id "ENST00000409400.1_ENSG00000136717.10.13";
chr2	/dev/stdin	CDS	127834202	127834282	.	-	2	gene_id "ENST00000409400.1_ENSG00000136717.10"; transcript_id "ENST00000409400.1_ENSG00000136717.10"; exon_number "13"; exon_id "ENST00000409400.1_ENSG00000136717.10.13";
chr2	/dev/stdin	exon	127864436	127864577	.	-	.	gene_id "ENST00000409400.1_ENSG00000136717.10"; transcript_id "ENST00000409400.1_ENSG00000136717.10"; exon_number "14"; exon_id "ENST00000409400.1_ENSG00000136717.10.14";
chr2	/dev/stdin	CDS	127864436	127864577	.	-	0	gene_id "ENST00000409400.1_ENSG00000136717.10"; transcript_id "ENST00000409400.1_ENSG00000136717.10"; exon_number "14"; exon_id "ENST00000409400.1_ENSG00000136717.10.14";
chr2	/dev/stdin	start_codon	127864575	127864577	.	-	0	gene_id "ENST00000409400.1_ENSG00000136717.10"; transcript_id "ENST00000409400.1_ENSG00000136717.10"; exon_number "14"; exon_id "ENST00000409400.1_ENSG00000136717.10.14";
chr2	/dev/stdin	transcript	128014867	128051670	.	-	.	gene_id "ENST00000285398.2_ENSG00000163161.8"; transcript_id "ENST00000285398.2_ENSG00000163161.8";
chr2	/dev/stdin	exon	128014867	128015303	.	-	.	gene_id "ENST00000285398.2_ENSG00000163161.8"; transcript_id "ENST00000285398.2_ENSG00000163161.8"; exon_number "1"; exon_id "ENST00000285398.2_ENSG00000163161.8.1";
chr2	/dev/stdin	CDS	128014870	128015303	.	-	2	gene_id "ENST00000285398.2_ENSG00000163161.8"; transcript_id "ENST00000285398.2_ENSG00000163161.8"; exon_number "1"; exon_id "ENST00000285398.2_ENSG00000163161.8.1";
chr2	/dev/stdin	exon	128016872	128017024	.	-	.	gene_id "ENST00000285398.2_ENSG00000163161.8"; transcript_id "ENST00000285398.2_ENSG00000163161.8"; exon_number "2"; exon_id "ENST00000285398.2_ENSG00000163161.8.2";
chr2	/dev/stdin	CDS	128016872	128017024	.	-	2	gene_id "ENST00000285398.2_ENSG00000163161.8"; transcript_id "ENST00000285398.2_ENSG00000163161.8"; exon_number "2"; exon_id "ENST00000285398.2_ENSG00000163161.8.2";
chr2	/dev/stdin	exon	128018804	128018922	.	-	.	gene_id "ENST00000285398.2_ENSG00000163161.8"; transcript_id "ENST00000285398.2_ENSG00000163161.8"; exon_number "3"; exon_id "ENST00000285398.2_ENSG00000163161.8.3";
chr2	/dev/stdin	CDS	128018804	128018922	.	-	1	gene_id "ENST00000285398.2_ENSG00000163161.8"; transcript_id "ENST00000285398.2_ENSG00000163161.8"; exon_number "3"; exon_id "ENST00000285398.2_ENSG00000163161.8.3";
chr2	/dev/stdin	exon	128028912	128029029	.	-	.	gene_id "ENST00000285398.2_ENSG00000163161.8"; transcript_id "ENST00000285398.2_ENSG00000163161.8"; exon_number "4"; exon_id "ENST00000285398.2_ENSG00000163161.8.4";
chr2	/dev/stdin	CDS	128028912	128029029	.	-	2	gene_id "ENST00000285398.2_ENSG00000163161.8"; transcript_id "ENST00000285398.2_ENSG00000163161.8"; exon_number "4"; exon_id "ENST00000285398.2_ENSG00000163161.8.4";
chr2	/dev/stdin	exon	128030441	128030537	.	-	.	gene_id "ENST00000285398.2_ENSG00000163161.8"; transcript_id "ENST00000285398.2_ENSG00000163161.8"; exon_number "5"; exon_id "ENST00000285398.2_ENSG00000163161.8.5";
chr2	/dev/stdin	CDS	128030441	128030537	.	-	0	gene_id "ENST00000285398.2_ENSG00000163161.8"; transcript_id "ENST00000285398.2_ENSG00000163161.8"; exon_number "5"; exon_id "ENST00000285398.2_ENSG00000163161.8.5";
chr2	/dev/stdin	exon	128036749	128036951	.	-	.	gene_id "ENST00000285398.2_ENSG00000163161.8"; transcript_id "ENST00000285398.2_ENSG00000163161.8"; exon_number "6"; exon_id "ENST00000285398.2_ENSG00000163161.8.6";
chr2	/dev/stdin	CDS	128036749	128036951	.	-	2	gene_id "ENST00000285398.2_ENSG00000163161.8"; transcript_id "ENST00000285398.2_ENSG00000163161.8"; exon_number "6"; exon_id "ENST00000285398.2_ENSG00000163161.8.6";
chr2	/dev/stdin	exon	128038023	128038207	.	-	.	gene_id "ENST00000285398.2_ENSG00000163161.8"; transcript_id "ENST00000285398.2_ENSG00000163161.8"; exon_number "7"; exon_id "ENST00000285398.2_ENSG00000163161.8.7";
chr2	/dev/stdin	CDS	128038023	128038207	.	-	1	gene_id "ENST00000285398.2_ENSG00000163161.8"; transcript_id "ENST00000285398.2_ENSG00000163161.8"; exon_number "7"; exon_id "ENST00000285398.2_ENSG00000163161.8.7";
chr2	/dev/stdin	exon	128044279	128044593	.	-	.	gene_id "ENST00000285398.2_ENSG00000163161.8"; transcript_id "ENST00000285398.2_ENSG00000163161.8"; exon_number "8"; exon_id "ENST00000285398.2_ENSG00000163161.8.8";
chr2	/dev/stdin	CDS	128044279	128044593	.	-	1	gene_id "ENST00000285398.2_ENSG00000163161.8"; transcript_id "ENST00000285398.2_ENSG00000163161.8"; exon_number "8"; exon_id "ENST00000285398.2_ENSG00000163161.8.8";
chr2	/dev/stdin	exon	128046236	128046440	.	-	.	gene_id "ENST00000285398.2_ENSG00000163161.8"; transcript_id "ENST00000285398.2_ENSG00000163161.8"; exon_number "9"; exon_id "ENST00000285398.2_ENSG00000163161.8.9";
chr2	/dev/stdin	CDS	128046236	128046440	.	-	2	gene_id "ENST00000285398.2_ENSG00000163161.8"; transcript_id "ENST00000285398.2_ENSG00000163161.8"; exon_number "9"; exon_id "ENST00000285398.2_ENSG00000163161.8.9";
chr2	/dev/stdin	exon	128046913	128047077	.	-	.	gene_id "ENST00000285398.2_ENSG00000163161.8"; transcript_id "ENST00000285398.2_ENSG00000163161.8"; exon_number "10"; exon_id "ENST00000285398.2_ENSG00000163161.8.10";
chr2	/dev/stdin	CDS	128046913	128047077	.	-	2	gene_id "ENST00000285398.2_ENSG00000163161.8"; transcript_id "ENST00000285398.2_ENSG00000163161.8"; exon_number "10"; exon_id "ENST00000285398.2_ENSG00000163161.8.10";
chr2	/dev/stdin	exon	128047265	128047400	.	-	.	gene_id "ENST00000285398.2_ENSG00000163161.8"; transcript_id "ENST00000285398.2_ENSG00000163161.8"; exon_number "11"; exon_id "ENST00000285398.2_ENSG00000163161.8.11";
chr2	/dev/stdin	CDS	128047265	128047400	.	-	0	gene_id "ENST00000285398.2_ENSG00000163161.8"; transcript_id "ENST00000285398.2_ENSG00000163161.8"; exon_number "11"; exon_id "ENST00000285398.2_ENSG00000163161.8.11";
chr2	/dev/stdin	exon	128047800	128047849	.	-	.	gene_id "ENST00000285398.2_ENSG00000163161.8"; transcript_id "ENST00000285398.2_ENSG00000163161.8"; exon_number "12"; exon_id "ENST00000285398.2_ENSG00000163161.8.12";
chr2	/dev/stdin	CDS	128047800	128047849	.	-	2	gene_id "ENST00000285398.2_ENSG00000163161.8"; transcript_id "ENST00000285398.2_ENSG00000163161.8"; exon_number "12"; exon_id "ENST00000285398.2_ENSG00000163161.8.12";
chr2	/dev/stdin	exon	128050186	128050422	.	-	.	gene_id "ENST00000285398.2_ENSG00000163161.8"; transcript_id "ENST00000285398.2_ENSG00000163161.8"; exon_number "13"; exon_id "ENST00000285398.2_ENSG00000163161.8.13";
chr2	/dev/stdin	CDS	128050186	128050422	.	-	2	gene_id "ENST00000285398.2_ENSG00000163161.8"; transcript_id "ENST00000285398.2_ENSG00000163161.8"; exon_number "13"; exon_id "ENST00000285398.2_ENSG00000163161.8.13";
chr2	/dev/stdin	exon	128051089	128051294	.	-	.	gene_id "ENST00000285398.2_ENSG00000163161.8"; transcript_id "ENST00000285398.2_ENSG00000163161.8"; exon_number "14"; exon_id "ENST00000285398.2_ENSG00000163161.8.14";
chr2	/dev/stdin	CDS	128051089	128051294	.	-	1	gene_id "ENST00000285398.2_ENSG00000163161.8"; transcript_id "ENST00000285398.2_ENSG00000163161.8"; exon_number "14"; exon_id "ENST00000285398.2_ENSG00000163161.8.14";
chr2	/dev/stdin	exon	128051630	128051670	.	-	.	gene_id "ENST00000285398.2_ENSG00000163161.8"; transcript_id "ENST00000285398.2_ENSG00000163161.8"; exon_number "15"; exon_id "ENST00000285398.2_ENSG00000163161.8.15";
chr2	/dev/stdin	CDS	128051630	128051670	.	-	0	gene_id "ENST00000285398.2_ENSG00000163161.8"; transcript_id "ENST00000285398.2_ENSG00000163161.8"; exon_number "15"; exon_id "ENST00000285398.2_ENSG00000163161.8.15";
chr2	/dev/stdin	start_codon	128051668	128051670	.	-	0	gene_id "ENST00000285398.2_ENSG00000163161.8"; transcript_id "ENST00000285398.2_ENSG00000163161.8"; exon_number "15"; exon_id "ENST00000285398.2_ENSG00000163161.8.15";
chr2	/dev/stdin	stop_codon	128014867	128014869	.	-	0	gene_id "ENST00000285398.2_ENSG00000163161.8"; transcript_id "ENST00000285398.2_ENSG00000163161.8"; exon_number "1"; exon_id "ENST00000285398.2_ENSG00000163161.8.1";
chr2	/dev/stdin	transcript	128063512	128079687	.	-	.	gene_id "a9fd31e7-2258-49b5-ab9c-bd9b46cbf0dd_ENSG00000169967.12"; transcript_id "a9fd31e7-2258-49b5-ab9c-bd9b46cbf0dd_ENSG00000169967.12";
chr2	/dev/stdin	exon	128063512	128065380	.	-	.	gene_id "a9fd31e7-2258-49b5-ab9c-bd9b46cbf0dd_ENSG00000169967.12"; transcript_id "a9fd31e7-2258-49b5-ab9c-bd9b46cbf0dd_ENSG00000169967.12"; exon_number "1"; exon_id "a9fd31e7-2258-49b5-ab9c-bd9b46cbf0dd_ENSG00000169967.12.1";
chr2	/dev/stdin	CDS	128063512	128065380	.	-	2	gene_id "a9fd31e7-2258-49b5-ab9c-bd9b46cbf0dd_ENSG00000169967.12"; transcript_id "a9fd31e7-2258-49b5-ab9c-bd9b46cbf0dd_ENSG00000169967.12"; exon_number "1"; exon_id "a9fd31e7-2258-49b5-ab9c-bd9b46cbf0dd_ENSG00000169967.12.1";
chr2	/dev/stdin	exon	128066161	128066338	.	-	.	gene_id "a9fd31e7-2258-49b5-ab9c-bd9b46cbf0dd_ENSG00000169967.12"; transcript_id "a9fd31e7-2258-49b5-ab9c-bd9b46cbf0dd_ENSG00000169967.12"; exon_number "2"; exon_id "a9fd31e7-2258-49b5-ab9c-bd9b46cbf0dd_ENSG00000169967.12.2";
chr2	/dev/stdin	CDS	128066161	128066338	.	-	0	gene_id "a9fd31e7-2258-49b5-ab9c-bd9b46cbf0dd_ENSG00000169967.12"; transcript_id "a9fd31e7-2258-49b5-ab9c-bd9b46cbf0dd_ENSG00000169967.12"; exon_number "2"; exon_id "a9fd31e7-2258-49b5-ab9c-bd9b46cbf0dd_ENSG00000169967.12.2";
chr2	/dev/stdin	exon	128072330	128072459	.	-	.	gene_id "a9fd31e7-2258-49b5-ab9c-bd9b46cbf0dd_ENSG00000169967.12"; transcript_id "a9fd31e7-2258-49b5-ab9c-bd9b46cbf0dd_ENSG00000169967.12"; exon_number "3"; exon_id "a9fd31e7-2258-49b5-ab9c-bd9b46cbf0dd_ENSG00000169967.12.3";
chr2	/dev/stdin	CDS	128072330	128072459	.	-	1	gene_id "a9fd31e7-2258-49b5-ab9c-bd9b46cbf0dd_ENSG00000169967.12"; transcript_id "a9fd31e7-2258-49b5-ab9c-bd9b46cbf0dd_ENSG00000169967.12"; exon_number "3"; exon_id "a9fd31e7-2258-49b5-ab9c-bd9b46cbf0dd_ENSG00000169967.12.3";
chr2	/dev/stdin	exon	128075205	128075336	.	-	.	gene_id "a9fd31e7-2258-49b5-ab9c-bd9b46cbf0dd_ENSG00000169967.12"; transcript_id "a9fd31e7-2258-49b5-ab9c-bd9b46cbf0dd_ENSG00000169967.12"; exon_number "4"; exon_id "a9fd31e7-2258-49b5-ab9c-bd9b46cbf0dd_ENSG00000169967.12.4";
chr2	/dev/stdin	CDS	128075205	128075336	.	-	1	gene_id "a9fd31e7-2258-49b5-ab9c-bd9b46cbf0dd_ENSG00000169967.12"; transcript_id "a9fd31e7-2258-49b5-ab9c-bd9b46cbf0dd_ENSG00000169967.12"; exon_number "4"; exon_id "a9fd31e7-2258-49b5-ab9c-bd9b46cbf0dd_ENSG00000169967.12.4";
chr2	/dev/stdin	exon	128075745	128075893	.	-	.	gene_id "a9fd31e7-2258-49b5-ab9c-bd9b46cbf0dd_ENSG00000169967.12"; transcript_id "a9fd31e7-2258-49b5-ab9c-bd9b46cbf0dd_ENSG00000169967.12"; exon_number "5"; exon_id "a9fd31e7-2258-49b5-ab9c-bd9b46cbf0dd_ENSG00000169967.12.5";
chr2	/dev/stdin	CDS	128075745	128075893	.	-	0	gene_id "a9fd31e7-2258-49b5-ab9c-bd9b46cbf0dd_ENSG00000169967.12"; transcript_id "a9fd31e7-2258-49b5-ab9c-bd9b46cbf0dd_ENSG00000169967.12"; exon_number "5"; exon_id "a9fd31e7-2258-49b5-ab9c-bd9b46cbf0dd_ENSG00000169967.12.5";
chr2	/dev/stdin	exon	128079622	128079687	.	-	.	gene_id "a9fd31e7-2258-49b5-ab9c-bd9b46cbf0dd_ENSG00000169967.12"; transcript_id "a9fd31e7-2258-49b5-ab9c-bd9b46cbf0dd_ENSG00000169967.12"; exon_number "6"; exon_id "a9fd31e7-2258-49b5-ab9c-bd9b46cbf0dd_ENSG00000169967.12.6";
chr2	/dev/stdin	CDS	128079622	128079687	.	-	0	gene_id "a9fd31e7-2258-49b5-ab9c-bd9b46cbf0dd_ENSG00000169967.12"; transcript_id "a9fd31e7-2258-49b5-ab9c-bd9b46cbf0dd_ENSG00000169967.12"; exon_number "6"; exon_id "a9fd31e7-2258-49b5-ab9c-bd9b46cbf0dd_ENSG00000169967.12.6";
chr2	/dev/stdin	start_codon	128079685	128079687	.	-	0	gene_id "a9fd31e7-2258-49b5-ab9c-bd9b46cbf0dd_ENSG00000169967.12"; transcript_id "a9fd31e7-2258-49b5-ab9c-bd9b46cbf0dd_ENSG00000169967.12"; exon_number "6"; exon_id "a9fd31e7-2258-49b5-ab9c-bd9b46cbf0dd_ENSG00000169967.12.6";
chr2	/dev/stdin	transcript	128145831	128146981	.	+	.	gene_id "545a203f-83ba-4982-8c7d-870a65c95ec6_chr2:128145000"; transcript_id "545a203f-83ba-4982-8c7d-870a65c95ec6_chr2:128145000";
chr2	/dev/stdin	exon	128145831	128145887	.	+	.	gene_id "545a203f-83ba-4982-8c7d-870a65c95ec6_chr2:128145000"; transcript_id "545a203f-83ba-4982-8c7d-870a65c95ec6_chr2:128145000"; exon_number "1"; exon_id "545a203f-83ba-4982-8c7d-870a65c95ec6_chr2:128145000.1";
chr2	/dev/stdin	CDS	128145831	128145887	.	+	0	gene_id "545a203f-83ba-4982-8c7d-870a65c95ec6_chr2:128145000"; transcript_id "545a203f-83ba-4982-8c7d-870a65c95ec6_chr2:128145000"; exon_number "1"; exon_id "545a203f-83ba-4982-8c7d-870a65c95ec6_chr2:128145000.1";
chr2	/dev/stdin	exon	128146457	128146574	.	+	.	gene_id "545a203f-83ba-4982-8c7d-870a65c95ec6_chr2:128145000"; transcript_id "545a203f-83ba-4982-8c7d-870a65c95ec6_chr2:128145000"; exon_number "2"; exon_id "545a203f-83ba-4982-8c7d-870a65c95ec6_chr2:128145000.2";
chr2	/dev/stdin	CDS	128146457	128146574	.	+	0	gene_id "545a203f-83ba-4982-8c7d-870a65c95ec6_chr2:128145000"; transcript_id "545a203f-83ba-4982-8c7d-870a65c95ec6_chr2:128145000"; exon_number "2"; exon_id "545a203f-83ba-4982-8c7d-870a65c95ec6_chr2:128145000.2";
chr2	/dev/stdin	exon	128146687	128146981	.	+	.	gene_id "545a203f-83ba-4982-8c7d-870a65c95ec6_chr2:128145000"; transcript_id "545a203f-83ba-4982-8c7d-870a65c95ec6_chr2:128145000"; exon_number "3"; exon_id "545a203f-83ba-4982-8c7d-870a65c95ec6_chr2:128145000.3";
chr2	/dev/stdin	CDS	128146687	128146981	.	+	2	gene_id "545a203f-83ba-4982-8c7d-870a65c95ec6_chr2:128145000"; transcript_id "545a203f-83ba-4982-8c7d-870a65c95ec6_chr2:128145000"; exon_number "3"; exon_id "545a203f-83ba-4982-8c7d-870a65c95ec6_chr2:128145000.3";
chr2	/dev/stdin	start_codon	128145831	128145833	.	+	0	gene_id "545a203f-83ba-4982-8c7d-870a65c95ec6_chr2:128145000"; transcript_id "545a203f-83ba-4982-8c7d-870a65c95ec6_chr2:128145000"; exon_number "1"; exon_id "545a203f-83ba-4982-8c7d-870a65c95ec6_chr2:128145000.1";
chr2	/dev/stdin	transcript	128145831	128146981	.	+	.	gene_id "5c1033c2-8854-420a-8c3a-9606636529df_chr2:128145000"; transcript_id "5c1033c2-8854-420a-8c3a-9606636529df_chr2:128145000";
chr2	/dev/stdin	exon	128145831	128146574	.	+	.	gene_id "5c1033c2-8854-420a-8c3a-9606636529df_chr2:128145000"; transcript_id "5c1033c2-8854-420a-8c3a-9606636529df_chr2:128145000"; exon_number "1"; exon_id "5c1033c2-8854-420a-8c3a-9606636529df_chr2:128145000.1";
chr2	/dev/stdin	CDS	128145831	128146574	.	+	0	gene_id "5c1033c2-8854-420a-8c3a-9606636529df_chr2:128145000"; transcript_id "5c1033c2-8854-420a-8c3a-9606636529df_chr2:128145000"; exon_number "1"; exon_id "5c1033c2-8854-420a-8c3a-9606636529df_chr2:128145000.1";
chr2	/dev/stdin	exon	128146687	128146981	.	+	.	gene_id "5c1033c2-8854-420a-8c3a-9606636529df_chr2:128145000"; transcript_id "5c1033c2-8854-420a-8c3a-9606636529df_chr2:128145000"; exon_number "2"; exon_id "5c1033c2-8854-420a-8c3a-9606636529df_chr2:128145000.2";
chr2	/dev/stdin	CDS	128146687	128146981	.	+	0	gene_id "5c1033c2-8854-420a-8c3a-9606636529df_chr2:128145000"; transcript_id "5c1033c2-8854-420a-8c3a-9606636529df_chr2:128145000"; exon_number "2"; exon_id "5c1033c2-8854-420a-8c3a-9606636529df_chr2:128145000.2";
chr2	/dev/stdin	start_codon	128145831	128145833	.	+	0	gene_id "5c1033c2-8854-420a-8c3a-9606636529df_chr2:128145000"; transcript_id "5c1033c2-8854-420a-8c3a-9606636529df_chr2:128145000"; exon_number "1"; exon_id "5c1033c2-8854-420a-8c3a-9606636529df_chr2:128145000.1";
chr2	/dev/stdin	transcript	128180800	128186522	.	+	.	gene_id "816371cc-82ac-44e8-89a4-9017bbddb4df_ENSG00000115718.13"; transcript_id "816371cc-82ac-44e8-89a4-9017bbddb4df_ENSG00000115718.13";
chr2	/dev/stdin	exon	128180800	128180984	.	+	.	gene_id "816371cc-82ac-44e8-89a4-9017bbddb4df_ENSG00000115718.13"; transcript_id "816371cc-82ac-44e8-89a4-9017bbddb4df_ENSG00000115718.13"; exon_number "1"; exon_id "816371cc-82ac-44e8-89a4-9017bbddb4df_ENSG00000115718.13.1";
chr2	/dev/stdin	CDS	128180800	128180984	.	+	0	gene_id "816371cc-82ac-44e8-89a4-9017bbddb4df_ENSG00000115718.13"; transcript_id "816371cc-82ac-44e8-89a4-9017bbddb4df_ENSG00000115718.13"; exon_number "1"; exon_id "816371cc-82ac-44e8-89a4-9017bbddb4df_ENSG00000115718.13.1";
chr2	/dev/stdin	exon	128183661	128183803	.	+	.	gene_id "816371cc-82ac-44e8-89a4-9017bbddb4df_ENSG00000115718.13"; transcript_id "816371cc-82ac-44e8-89a4-9017bbddb4df_ENSG00000115718.13"; exon_number "2"; exon_id "816371cc-82ac-44e8-89a4-9017bbddb4df_ENSG00000115718.13.2";
chr2	/dev/stdin	CDS	128183661	128183803	.	+	1	gene_id "816371cc-82ac-44e8-89a4-9017bbddb4df_ENSG00000115718.13"; transcript_id "816371cc-82ac-44e8-89a4-9017bbddb4df_ENSG00000115718.13"; exon_number "2"; exon_id "816371cc-82ac-44e8-89a4-9017bbddb4df_ENSG00000115718.13.2";
chr2	/dev/stdin	exon	128184681	128184798	.	+	.	gene_id "816371cc-82ac-44e8-89a4-9017bbddb4df_ENSG00000115718.13"; transcript_id "816371cc-82ac-44e8-89a4-9017bbddb4df_ENSG00000115718.13"; exon_number "3"; exon_id "816371cc-82ac-44e8-89a4-9017bbddb4df_ENSG00000115718.13.3";
chr2	/dev/stdin	CDS	128184681	128184798	.	+	2	gene_id "816371cc-82ac-44e8-89a4-9017bbddb4df_ENSG00000115718.13"; transcript_id "816371cc-82ac-44e8-89a4-9017bbddb4df_ENSG00000115718.13"; exon_number "3"; exon_id "816371cc-82ac-44e8-89a4-9017bbddb4df_ENSG00000115718.13.3";
chr2	/dev/stdin	exon	128185933	128186522	.	+	.	gene_id "816371cc-82ac-44e8-89a4-9017bbddb4df_ENSG00000115718.13"; transcript_id "816371cc-82ac-44e8-89a4-9017bbddb4df_ENSG00000115718.13"; exon_number "4"; exon_id "816371cc-82ac-44e8-89a4-9017bbddb4df_ENSG00000115718.13.4";
chr2	/dev/stdin	CDS	128185933	128186522	.	+	1	gene_id "816371cc-82ac-44e8-89a4-9017bbddb4df_ENSG00000115718.13"; transcript_id "816371cc-82ac-44e8-89a4-9017bbddb4df_ENSG00000115718.13"; exon_number "4"; exon_id "816371cc-82ac-44e8-89a4-9017bbddb4df_ENSG00000115718.13.4";
chr2	/dev/stdin	start_codon	128180800	128180802	.	+	0	gene_id "816371cc-82ac-44e8-89a4-9017bbddb4df_ENSG00000115718.13"; transcript_id "816371cc-82ac-44e8-89a4-9017bbddb4df_ENSG00000115718.13"; exon_number "1"; exon_id "816371cc-82ac-44e8-89a4-9017bbddb4df_ENSG00000115718.13.1";
chr2	/dev/stdin	transcript	128238383	128262574	.	-	.	gene_id "21c10591-cc44-49e3-b6d2-9e6431e7ae94-1_ENSG00000163166.9"; transcript_id "21c10591-cc44-49e3-b6d2-9e6431e7ae94-1_ENSG00000163166.9";
chr2	/dev/stdin	exon	128238383	128238751	.	-	.	gene_id "21c10591-cc44-49e3-b6d2-9e6431e7ae94-1_ENSG00000163166.9"; transcript_id "21c10591-cc44-49e3-b6d2-9e6431e7ae94-1_ENSG00000163166.9"; exon_number "1"; exon_id "21c10591-cc44-49e3-b6d2-9e6431e7ae94-1_ENSG00000163166.9.1";
chr2	/dev/stdin	CDS	128238383	128238751	.	-	1	gene_id "21c10591-cc44-49e3-b6d2-9e6431e7ae94-1_ENSG00000163166.9"; transcript_id "21c10591-cc44-49e3-b6d2-9e6431e7ae94-1_ENSG00000163166.9"; exon_number "1"; exon_id "21c10591-cc44-49e3-b6d2-9e6431e7ae94-1_ENSG00000163166.9.1";
chr2	/dev/stdin	exon	128244129	128244240	.	-	.	gene_id "21c10591-cc44-49e3-b6d2-9e6431e7ae94-1_ENSG00000163166.9"; transcript_id "21c10591-cc44-49e3-b6d2-9e6431e7ae94-1_ENSG00000163166.9"; exon_number "2"; exon_id "21c10591-cc44-49e3-b6d2-9e6431e7ae94-1_ENSG00000163166.9.2";
chr2	/dev/stdin	CDS	128244129	128244240	.	-	2	gene_id "21c10591-cc44-49e3-b6d2-9e6431e7ae94-1_ENSG00000163166.9"; transcript_id "21c10591-cc44-49e3-b6d2-9e6431e7ae94-1_ENSG00000163166.9"; exon_number "2"; exon_id "21c10591-cc44-49e3-b6d2-9e6431e7ae94-1_ENSG00000163166.9.2";
chr2	/dev/stdin	exon	128246755	128246811	.	-	.	gene_id "21c10591-cc44-49e3-b6d2-9e6431e7ae94-1_ENSG00000163166.9"; transcript_id "21c10591-cc44-49e3-b6d2-9e6431e7ae94-1_ENSG00000163166.9"; exon_number "3"; exon_id "21c10591-cc44-49e3-b6d2-9e6431e7ae94-1_ENSG00000163166.9.3";
chr2	/dev/stdin	CDS	128246755	128246811	.	-	2	gene_id "21c10591-cc44-49e3-b6d2-9e6431e7ae94-1_ENSG00000163166.9"; transcript_id "21c10591-cc44-49e3-b6d2-9e6431e7ae94-1_ENSG00000163166.9"; exon_number "3"; exon_id "21c10591-cc44-49e3-b6d2-9e6431e7ae94-1_ENSG00000163166.9.3";
chr2	/dev/stdin	exon	128247408	128247519	.	-	.	gene_id "21c10591-cc44-49e3-b6d2-9e6431e7ae94-1_ENSG00000163166.9"; transcript_id "21c10591-cc44-49e3-b6d2-9e6431e7ae94-1_ENSG00000163166.9"; exon_number "4"; exon_id "21c10591-cc44-49e3-b6d2-9e6431e7ae94-1_ENSG00000163166.9.4";
chr2	/dev/stdin	CDS	128247408	128247519	.	-	0	gene_id "21c10591-cc44-49e3-b6d2-9e6431e7ae94-1_ENSG00000163166.9"; transcript_id "21c10591-cc44-49e3-b6d2-9e6431e7ae94-1_ENSG00000163166.9"; exon_number "4"; exon_id "21c10591-cc44-49e3-b6d2-9e6431e7ae94-1_ENSG00000163166.9.4";
chr2	/dev/stdin	exon	128249547	128249664	.	-	.	gene_id "21c10591-cc44-49e3-b6d2-9e6431e7ae94-1_ENSG00000163166.9"; transcript_id "21c10591-cc44-49e3-b6d2-9e6431e7ae94-1_ENSG00000163166.9"; exon_number "5"; exon_id "21c10591-cc44-49e3-b6d2-9e6431e7ae94-1_ENSG00000163166.9.5";
chr2	/dev/stdin	CDS	128249547	128249664	.	-	1	gene_id "21c10591-cc44-49e3-b6d2-9e6431e7ae94-1_ENSG00000163166.9"; transcript_id "21c10591-cc44-49e3-b6d2-9e6431e7ae94-1_ENSG00000163166.9"; exon_number "5"; exon_id "21c10591-cc44-49e3-b6d2-9e6431e7ae94-1_ENSG00000163166.9.5";
chr2	/dev/stdin	exon	128250857	128250986	.	-	.	gene_id "21c10591-cc44-49e3-b6d2-9e6431e7ae94-1_ENSG00000163166.9"; transcript_id "21c10591-cc44-49e3-b6d2-9e6431e7ae94-1_ENSG00000163166.9"; exon_number "6"; exon_id "21c10591-cc44-49e3-b6d2-9e6431e7ae94-1_ENSG00000163166.9.6";
chr2	/dev/stdin	CDS	128250857	128250986	.	-	2	gene_id "21c10591-cc44-49e3-b6d2-9e6431e7ae94-1_ENSG00000163166.9"; transcript_id "21c10591-cc44-49e3-b6d2-9e6431e7ae94-1_ENSG00000163166.9"; exon_number "6"; exon_id "21c10591-cc44-49e3-b6d2-9e6431e7ae94-1_ENSG00000163166.9.6";
chr2	/dev/stdin	exon	128252448	128252530	.	-	.	gene_id "21c10591-cc44-49e3-b6d2-9e6431e7ae94-1_ENSG00000163166.9"; transcript_id "21c10591-cc44-49e3-b6d2-9e6431e7ae94-1_ENSG00000163166.9"; exon_number "7"; exon_id "21c10591-cc44-49e3-b6d2-9e6431e7ae94-1_ENSG00000163166.9.7";
chr2	/dev/stdin	CDS	128252448	128252530	.	-	1	gene_id "21c10591-cc44-49e3-b6d2-9e6431e7ae94-1_ENSG00000163166.9"; transcript_id "21c10591-cc44-49e3-b6d2-9e6431e7ae94-1_ENSG00000163166.9"; exon_number "7"; exon_id "21c10591-cc44-49e3-b6d2-9e6431e7ae94-1_ENSG00000163166.9.7";
chr2	/dev/stdin	exon	128253574	128253724	.	-	.	gene_id "21c10591-cc44-49e3-b6d2-9e6431e7ae94-1_ENSG00000163166.9"; transcript_id "21c10591-cc44-49e3-b6d2-9e6431e7ae94-1_ENSG00000163166.9"; exon_number "8"; exon_id "21c10591-cc44-49e3-b6d2-9e6431e7ae94-1_ENSG00000163166.9.8";
chr2	/dev/stdin	CDS	128253574	128253724	.	-	2	gene_id "21c10591-cc44-49e3-b6d2-9e6431e7ae94-1_ENSG00000163166.9"; transcript_id "21c10591-cc44-49e3-b6d2-9e6431e7ae94-1_ENSG00000163166.9"; exon_number "8"; exon_id "21c10591-cc44-49e3-b6d2-9e6431e7ae94-1_ENSG00000163166.9.8";
chr2	/dev/stdin	exon	128255716	128255813	.	-	.	gene_id "21c10591-cc44-49e3-b6d2-9e6431e7ae94-1_ENSG00000163166.9"; transcript_id "21c10591-cc44-49e3-b6d2-9e6431e7ae94-1_ENSG00000163166.9"; exon_number "9"; exon_id "21c10591-cc44-49e3-b6d2-9e6431e7ae94-1_ENSG00000163166.9.9";
chr2	/dev/stdin	CDS	128255716	128255813	.	-	1	gene_id "21c10591-cc44-49e3-b6d2-9e6431e7ae94-1_ENSG00000163166.9"; transcript_id "21c10591-cc44-49e3-b6d2-9e6431e7ae94-1_ENSG00000163166.9"; exon_number "9"; exon_id "21c10591-cc44-49e3-b6d2-9e6431e7ae94-1_ENSG00000163166.9.9";
chr2	/dev/stdin	exon	128260391	128260448	.	-	.	gene_id "21c10591-cc44-49e3-b6d2-9e6431e7ae94-1_ENSG00000163166.9"; transcript_id "21c10591-cc44-49e3-b6d2-9e6431e7ae94-1_ENSG00000163166.9"; exon_number "10"; exon_id "21c10591-cc44-49e3-b6d2-9e6431e7ae94-1_ENSG00000163166.9.10";
chr2	/dev/stdin	CDS	128260391	128260448	.	-	2	gene_id "21c10591-cc44-49e3-b6d2-9e6431e7ae94-1_ENSG00000163166.9"; transcript_id "21c10591-cc44-49e3-b6d2-9e6431e7ae94-1_ENSG00000163166.9"; exon_number "10"; exon_id "21c10591-cc44-49e3-b6d2-9e6431e7ae94-1_ENSG00000163166.9.10";
chr2	/dev/stdin	exon	128260963	128261149	.	-	.	gene_id "21c10591-cc44-49e3-b6d2-9e6431e7ae94-1_ENSG00000163166.9"; transcript_id "21c10591-cc44-49e3-b6d2-9e6431e7ae94-1_ENSG00000163166.9"; exon_number "11"; exon_id "21c10591-cc44-49e3-b6d2-9e6431e7ae94-1_ENSG00000163166.9.11";
chr2	/dev/stdin	CDS	128260963	128261149	.	-	0	gene_id "21c10591-cc44-49e3-b6d2-9e6431e7ae94-1_ENSG00000163166.9"; transcript_id "21c10591-cc44-49e3-b6d2-9e6431e7ae94-1_ENSG00000163166.9"; exon_number "11"; exon_id "21c10591-cc44-49e3-b6d2-9e6431e7ae94-1_ENSG00000163166.9.11";
chr2	/dev/stdin	exon	128262260	128262574	.	-	.	gene_id "21c10591-cc44-49e3-b6d2-9e6431e7ae94-1_ENSG00000163166.9"; transcript_id "21c10591-cc44-49e3-b6d2-9e6431e7ae94-1_ENSG00000163166.9"; exon_number "12"; exon_id "21c10591-cc44-49e3-b6d2-9e6431e7ae94-1_ENSG00000163166.9.12";
chr2	/dev/stdin	CDS	128262260	128262574	.	-	0	gene_id "21c10591-cc44-49e3-b6d2-9e6431e7ae94-1_ENSG00000163166.9"; transcript_id "21c10591-cc44-49e3-b6d2-9e6431e7ae94-1_ENSG00000163166.9"; exon_number "12"; exon_id "21c10591-cc44-49e3-b6d2-9e6431e7ae94-1_ENSG00000163166.9.12";
chr2	/dev/stdin	start_codon	128262572	128262574	.	-	0	gene_id "21c10591-cc44-49e3-b6d2-9e6431e7ae94-1_ENSG00000163166.9"; transcript_id "21c10591-cc44-49e3-b6d2-9e6431e7ae94-1_ENSG00000163166.9"; exon_number "12"; exon_id "21c10591-cc44-49e3-b6d2-9e6431e7ae94-1_ENSG00000163166.9.12";
chr2	/dev/stdin	transcript	128238383	128284016	.	-	.	gene_id "ENST00000295321.4_ENSG00000163166.9"; transcript_id "ENST00000295321.4_ENSG00000163166.9";
chr2	/dev/stdin	exon	128238383	128238751	.	-	.	gene_id "ENST00000295321.4_ENSG00000163166.9"; transcript_id "ENST00000295321.4_ENSG00000163166.9"; exon_number "1"; exon_id "ENST00000295321.4_ENSG00000163166.9.1";
chr2	/dev/stdin	CDS	128238383	128238751	.	-	2	gene_id "ENST00000295321.4_ENSG00000163166.9"; transcript_id "ENST00000295321.4_ENSG00000163166.9"; exon_number "1"; exon_id "ENST00000295321.4_ENSG00000163166.9.1";
chr2	/dev/stdin	exon	128244129	128244240	.	-	.	gene_id "ENST00000295321.4_ENSG00000163166.9"; transcript_id "ENST00000295321.4_ENSG00000163166.9"; exon_number "2"; exon_id "ENST00000295321.4_ENSG00000163166.9.2";
chr2	/dev/stdin	CDS	128244129	128244240	.	-	0	gene_id "ENST00000295321.4_ENSG00000163166.9"; transcript_id "ENST00000295321.4_ENSG00000163166.9"; exon_number "2"; exon_id "ENST00000295321.4_ENSG00000163166.9.2";
chr2	/dev/stdin	exon	128246755	128246811	.	-	.	gene_id "ENST00000295321.4_ENSG00000163166.9"; transcript_id "ENST00000295321.4_ENSG00000163166.9"; exon_number "3"; exon_id "ENST00000295321.4_ENSG00000163166.9.3";
chr2	/dev/stdin	CDS	128246755	128246811	.	-	0	gene_id "ENST00000295321.4_ENSG00000163166.9"; transcript_id "ENST00000295321.4_ENSG00000163166.9"; exon_number "3"; exon_id "ENST00000295321.4_ENSG00000163166.9.3";
chr2	/dev/stdin	exon	128247408	128247519	.	-	.	gene_id "ENST00000295321.4_ENSG00000163166.9"; transcript_id "ENST00000295321.4_ENSG00000163166.9"; exon_number "4"; exon_id "ENST00000295321.4_ENSG00000163166.9.4";
chr2	/dev/stdin	CDS	128247408	128247519	.	-	1	gene_id "ENST00000295321.4_ENSG00000163166.9"; transcript_id "ENST00000295321.4_ENSG00000163166.9"; exon_number "4"; exon_id "ENST00000295321.4_ENSG00000163166.9.4";
chr2	/dev/stdin	exon	128249547	128249664	.	-	.	gene_id "ENST00000295321.4_ENSG00000163166.9"; transcript_id "ENST00000295321.4_ENSG00000163166.9"; exon_number "5"; exon_id "ENST00000295321.4_ENSG00000163166.9.5";
chr2	/dev/stdin	CDS	128249547	128249664	.	-	2	gene_id "ENST00000295321.4_ENSG00000163166.9"; transcript_id "ENST00000295321.4_ENSG00000163166.9"; exon_number "5"; exon_id "ENST00000295321.4_ENSG00000163166.9.5";
chr2	/dev/stdin	exon	128250857	128250986	.	-	.	gene_id "ENST00000295321.4_ENSG00000163166.9"; transcript_id "ENST00000295321.4_ENSG00000163166.9"; exon_number "6"; exon_id "ENST00000295321.4_ENSG00000163166.9.6";
chr2	/dev/stdin	CDS	128250857	128250986	.	-	0	gene_id "ENST00000295321.4_ENSG00000163166.9"; transcript_id "ENST00000295321.4_ENSG00000163166.9"; exon_number "6"; exon_id "ENST00000295321.4_ENSG00000163166.9.6";
chr2	/dev/stdin	exon	128252448	128252530	.	-	.	gene_id "ENST00000295321.4_ENSG00000163166.9"; transcript_id "ENST00000295321.4_ENSG00000163166.9"; exon_number "7"; exon_id "ENST00000295321.4_ENSG00000163166.9.7";
chr2	/dev/stdin	CDS	128252448	128252530	.	-	2	gene_id "ENST00000295321.4_ENSG00000163166.9"; transcript_id "ENST00000295321.4_ENSG00000163166.9"; exon_number "7"; exon_id "ENST00000295321.4_ENSG00000163166.9.7";
chr2	/dev/stdin	exon	128253574	128253724	.	-	.	gene_id "ENST00000295321.4_ENSG00000163166.9"; transcript_id "ENST00000295321.4_ENSG00000163166.9"; exon_number "8"; exon_id "ENST00000295321.4_ENSG00000163166.9.8";
chr2	/dev/stdin	CDS	128253574	128253724	.	-	0	gene_id "ENST00000295321.4_ENSG00000163166.9"; transcript_id "ENST00000295321.4_ENSG00000163166.9"; exon_number "8"; exon_id "ENST00000295321.4_ENSG00000163166.9.8";
chr2	/dev/stdin	exon	128255716	128255813	.	-	.	gene_id "ENST00000295321.4_ENSG00000163166.9"; transcript_id "ENST00000295321.4_ENSG00000163166.9"; exon_number "9"; exon_id "ENST00000295321.4_ENSG00000163166.9.9";
chr2	/dev/stdin	CDS	128255716	128255813	.	-	2	gene_id "ENST00000295321.4_ENSG00000163166.9"; transcript_id "ENST00000295321.4_ENSG00000163166.9"; exon_number "9"; exon_id "ENST00000295321.4_ENSG00000163166.9.9";
chr2	/dev/stdin	exon	128260391	128260448	.	-	.	gene_id "ENST00000295321.4_ENSG00000163166.9"; transcript_id "ENST00000295321.4_ENSG00000163166.9"; exon_number "10"; exon_id "ENST00000295321.4_ENSG00000163166.9.10";
chr2	/dev/stdin	CDS	128260391	128260448	.	-	0	gene_id "ENST00000295321.4_ENSG00000163166.9"; transcript_id "ENST00000295321.4_ENSG00000163166.9"; exon_number "10"; exon_id "ENST00000295321.4_ENSG00000163166.9.10";
chr2	/dev/stdin	exon	128260963	128261152	.	-	.	gene_id "ENST00000295321.4_ENSG00000163166.9"; transcript_id "ENST00000295321.4_ENSG00000163166.9"; exon_number "11"; exon_id "ENST00000295321.4_ENSG00000163166.9.11";
chr2	/dev/stdin	CDS	128260963	128261152	.	-	1	gene_id "ENST00000295321.4_ENSG00000163166.9"; transcript_id "ENST00000295321.4_ENSG00000163166.9"; exon_number "11"; exon_id "ENST00000295321.4_ENSG00000163166.9.11";
chr2	/dev/stdin	exon	128262260	128263328	.	-	.	gene_id "ENST00000295321.4_ENSG00000163166.9"; transcript_id "ENST00000295321.4_ENSG00000163166.9"; exon_number "12"; exon_id "ENST00000295321.4_ENSG00000163166.9.12";
chr2	/dev/stdin	CDS	128262260	128263328	.	-	2	gene_id "ENST00000295321.4_ENSG00000163166.9"; transcript_id "ENST00000295321.4_ENSG00000163166.9"; exon_number "12"; exon_id "ENST00000295321.4_ENSG00000163166.9.12";
chr2	/dev/stdin	exon	128281252	128281367	.	-	.	gene_id "ENST00000295321.4_ENSG00000163166.9"; transcript_id "ENST00000295321.4_ENSG00000163166.9"; exon_number "13"; exon_id "ENST00000295321.4_ENSG00000163166.9.13";
chr2	/dev/stdin	CDS	128281252	128281367	.	-	1	gene_id "ENST00000295321.4_ENSG00000163166.9"; transcript_id "ENST00000295321.4_ENSG00000163166.9"; exon_number "13"; exon_id "ENST00000295321.4_ENSG00000163166.9.13";
chr2	/dev/stdin	exon	128283751	128284016	.	-	.	gene_id "ENST00000295321.4_ENSG00000163166.9"; transcript_id "ENST00000295321.4_ENSG00000163166.9"; exon_number "14"; exon_id "ENST00000295321.4_ENSG00000163166.9.14";
chr2	/dev/stdin	CDS	128283751	128284016	.	-	0	gene_id "ENST00000295321.4_ENSG00000163166.9"; transcript_id "ENST00000295321.4_ENSG00000163166.9"; exon_number "14"; exon_id "ENST00000295321.4_ENSG00000163166.9.14";
chr2	/dev/stdin	start_codon	128284014	128284016	.	-	0	gene_id "ENST00000295321.4_ENSG00000163166.9"; transcript_id "ENST00000295321.4_ENSG00000163166.9"; exon_number "14"; exon_id "ENST00000295321.4_ENSG00000163166.9.14";
chr2	/dev/stdin	transcript	128463488	128477487	.	-	.	gene_id "f4d3d155-f4b6-4348-a53f-473a4411f7bf_ENSG00000136709.7"; transcript_id "f4d3d155-f4b6-4348-a53f-473a4411f7bf_ENSG00000136709.7";
chr2	/dev/stdin	exon	128463488	128464126	.	-	.	gene_id "f4d3d155-f4b6-4348-a53f-473a4411f7bf_ENSG00000136709.7"; transcript_id "f4d3d155-f4b6-4348-a53f-473a4411f7bf_ENSG00000136709.7"; exon_number "1"; exon_id "f4d3d155-f4b6-4348-a53f-473a4411f7bf_ENSG00000136709.7.1";
chr2	/dev/stdin	CDS	128463488	128464126	.	-	1	gene_id "f4d3d155-f4b6-4348-a53f-473a4411f7bf_ENSG00000136709.7"; transcript_id "f4d3d155-f4b6-4348-a53f-473a4411f7bf_ENSG00000136709.7"; exon_number "1"; exon_id "f4d3d155-f4b6-4348-a53f-473a4411f7bf_ENSG00000136709.7.1";
chr2	/dev/stdin	exon	128466251	128466466	.	-	.	gene_id "f4d3d155-f4b6-4348-a53f-473a4411f7bf_ENSG00000136709.7"; transcript_id "f4d3d155-f4b6-4348-a53f-473a4411f7bf_ENSG00000136709.7"; exon_number "2"; exon_id "f4d3d155-f4b6-4348-a53f-473a4411f7bf_ENSG00000136709.7.2";
chr2	/dev/stdin	CDS	128466251	128466466	.	-	1	gene_id "f4d3d155-f4b6-4348-a53f-473a4411f7bf_ENSG00000136709.7"; transcript_id "f4d3d155-f4b6-4348-a53f-473a4411f7bf_ENSG00000136709.7"; exon_number "2"; exon_id "f4d3d155-f4b6-4348-a53f-473a4411f7bf_ENSG00000136709.7.2";
chr2	/dev/stdin	exon	128467064	128467156	.	-	.	gene_id "f4d3d155-f4b6-4348-a53f-473a4411f7bf_ENSG00000136709.7"; transcript_id "f4d3d155-f4b6-4348-a53f-473a4411f7bf_ENSG00000136709.7"; exon_number "3"; exon_id "f4d3d155-f4b6-4348-a53f-473a4411f7bf_ENSG00000136709.7.3";
chr2	/dev/stdin	CDS	128467064	128467156	.	-	1	gene_id "f4d3d155-f4b6-4348-a53f-473a4411f7bf_ENSG00000136709.7"; transcript_id "f4d3d155-f4b6-4348-a53f-473a4411f7bf_ENSG00000136709.7"; exon_number "3"; exon_id "f4d3d155-f4b6-4348-a53f-473a4411f7bf_ENSG00000136709.7.3";
chr2	/dev/stdin	exon	128467267	128467430	.	-	.	gene_id "f4d3d155-f4b6-4348-a53f-473a4411f7bf_ENSG00000136709.7"; transcript_id "f4d3d155-f4b6-4348-a53f-473a4411f7bf_ENSG00000136709.7"; exon_number "4"; exon_id "f4d3d155-f4b6-4348-a53f-473a4411f7bf_ENSG00000136709.7.4";
chr2	/dev/stdin	CDS	128467267	128467430	.	-	0	gene_id "f4d3d155-f4b6-4348-a53f-473a4411f7bf_ENSG00000136709.7"; transcript_id "f4d3d155-f4b6-4348-a53f-473a4411f7bf_ENSG00000136709.7"; exon_number "4"; exon_id "f4d3d155-f4b6-4348-a53f-473a4411f7bf_ENSG00000136709.7.4";
chr2	/dev/stdin	exon	128471157	128471595	.	-	.	gene_id "f4d3d155-f4b6-4348-a53f-473a4411f7bf_ENSG00000136709.7"; transcript_id "f4d3d155-f4b6-4348-a53f-473a4411f7bf_ENSG00000136709.7"; exon_number "5"; exon_id "f4d3d155-f4b6-4348-a53f-473a4411f7bf_ENSG00000136709.7.5";
chr2	/dev/stdin	CDS	128471157	128471595	.	-	1	gene_id "f4d3d155-f4b6-4348-a53f-473a4411f7bf_ENSG00000136709.7"; transcript_id "f4d3d155-f4b6-4348-a53f-473a4411f7bf_ENSG00000136709.7"; exon_number "5"; exon_id "f4d3d155-f4b6-4348-a53f-473a4411f7bf_ENSG00000136709.7.5";
chr2	/dev/stdin	exon	128474729	128474837	.	-	.	gene_id "f4d3d155-f4b6-4348-a53f-473a4411f7bf_ENSG00000136709.7"; transcript_id "f4d3d155-f4b6-4348-a53f-473a4411f7bf_ENSG00000136709.7"; exon_number "6"; exon_id "f4d3d155-f4b6-4348-a53f-473a4411f7bf_ENSG00000136709.7.6";
chr2	/dev/stdin	CDS	128474729	128474837	.	-	2	gene_id "f4d3d155-f4b6-4348-a53f-473a4411f7bf_ENSG00000136709.7"; transcript_id "f4d3d155-f4b6-4348-a53f-473a4411f7bf_ENSG00000136709.7"; exon_number "6"; exon_id "f4d3d155-f4b6-4348-a53f-473a4411f7bf_ENSG00000136709.7.6";
chr2	/dev/stdin	exon	128476839	128477487	.	-	.	gene_id "f4d3d155-f4b6-4348-a53f-473a4411f7bf_ENSG00000136709.7"; transcript_id "f4d3d155-f4b6-4348-a53f-473a4411f7bf_ENSG00000136709.7"; exon_number "7"; exon_id "f4d3d155-f4b6-4348-a53f-473a4411f7bf_ENSG00000136709.7.7";
chr2	/dev/stdin	CDS	128476839	128477487	.	-	0	gene_id "f4d3d155-f4b6-4348-a53f-473a4411f7bf_ENSG00000136709.7"; transcript_id "f4d3d155-f4b6-4348-a53f-473a4411f7bf_ENSG00000136709.7"; exon_number "7"; exon_id "f4d3d155-f4b6-4348-a53f-473a4411f7bf_ENSG00000136709.7.7";
chr2	/dev/stdin	start_codon	128477485	128477487	.	-	0	gene_id "f4d3d155-f4b6-4348-a53f-473a4411f7bf_ENSG00000136709.7"; transcript_id "f4d3d155-f4b6-4348-a53f-473a4411f7bf_ENSG00000136709.7"; exon_number "7"; exon_id "f4d3d155-f4b6-4348-a53f-473a4411f7bf_ENSG00000136709.7.7";
chr2	/dev/stdin	transcript	128479472	128568721	.	-	.	gene_id "60fdfa96-cef4-4088-b1a8-a7ad3af644c3_ENSG00000136709.7"; transcript_id "60fdfa96-cef4-4088-b1a8-a7ad3af644c3_ENSG00000136709.7";
chr2	/dev/stdin	exon	128479472	128479562	.	-	.	gene_id "60fdfa96-cef4-4088-b1a8-a7ad3af644c3_ENSG00000136709.7"; transcript_id "60fdfa96-cef4-4088-b1a8-a7ad3af644c3_ENSG00000136709.7"; exon_number "1"; exon_id "60fdfa96-cef4-4088-b1a8-a7ad3af644c3_ENSG00000136709.7.1";
chr2	/dev/stdin	CDS	128479472	128479562	.	-	0	gene_id "60fdfa96-cef4-4088-b1a8-a7ad3af644c3_ENSG00000136709.7"; transcript_id "60fdfa96-cef4-4088-b1a8-a7ad3af644c3_ENSG00000136709.7"; exon_number "1"; exon_id "60fdfa96-cef4-4088-b1a8-a7ad3af644c3_ENSG00000136709.7.1";
chr2	/dev/stdin	exon	128480165	128480304	.	-	.	gene_id "60fdfa96-cef4-4088-b1a8-a7ad3af644c3_ENSG00000136709.7"; transcript_id "60fdfa96-cef4-4088-b1a8-a7ad3af644c3_ENSG00000136709.7"; exon_number "2"; exon_id "60fdfa96-cef4-4088-b1a8-a7ad3af644c3_ENSG00000136709.7.2";
chr2	/dev/stdin	CDS	128480165	128480304	.	-	2	gene_id "60fdfa96-cef4-4088-b1a8-a7ad3af644c3_ENSG00000136709.7"; transcript_id "60fdfa96-cef4-4088-b1a8-a7ad3af644c3_ENSG00000136709.7"; exon_number "2"; exon_id "60fdfa96-cef4-4088-b1a8-a7ad3af644c3_ENSG00000136709.7.2";
chr2	/dev/stdin	exon	128480532	128480618	.	-	.	gene_id "60fdfa96-cef4-4088-b1a8-a7ad3af644c3_ENSG00000136709.7"; transcript_id "60fdfa96-cef4-4088-b1a8-a7ad3af644c3_ENSG00000136709.7"; exon_number "3"; exon_id "60fdfa96-cef4-4088-b1a8-a7ad3af644c3_ENSG00000136709.7.3";
chr2	/dev/stdin	CDS	128480532	128480618	.	-	2	gene_id "60fdfa96-cef4-4088-b1a8-a7ad3af644c3_ENSG00000136709.7"; transcript_id "60fdfa96-cef4-4088-b1a8-a7ad3af644c3_ENSG00000136709.7"; exon_number "3"; exon_id "60fdfa96-cef4-4088-b1a8-a7ad3af644c3_ENSG00000136709.7.3";
chr2	/dev/stdin	exon	128480827	128480921	.	-	.	gene_id "60fdfa96-cef4-4088-b1a8-a7ad3af644c3_ENSG00000136709.7"; transcript_id "60fdfa96-cef4-4088-b1a8-a7ad3af644c3_ENSG00000136709.7"; exon_number "4"; exon_id "60fdfa96-cef4-4088-b1a8-a7ad3af644c3_ENSG00000136709.7.4";
chr2	/dev/stdin	CDS	128480827	128480921	.	-	1	gene_id "60fdfa96-cef4-4088-b1a8-a7ad3af644c3_ENSG00000136709.7"; transcript_id "60fdfa96-cef4-4088-b1a8-a7ad3af644c3_ENSG00000136709.7"; exon_number "4"; exon_id "60fdfa96-cef4-4088-b1a8-a7ad3af644c3_ENSG00000136709.7.4";
chr2	/dev/stdin	exon	128481907	128482017	.	-	.	gene_id "60fdfa96-cef4-4088-b1a8-a7ad3af644c3_ENSG00000136709.7"; transcript_id "60fdfa96-cef4-4088-b1a8-a7ad3af644c3_ENSG00000136709.7"; exon_number "5"; exon_id "60fdfa96-cef4-4088-b1a8-a7ad3af644c3_ENSG00000136709.7.5";
chr2	/dev/stdin	CDS	128481907	128482017	.	-	1	gene_id "60fdfa96-cef4-4088-b1a8-a7ad3af644c3_ENSG00000136709.7"; transcript_id "60fdfa96-cef4-4088-b1a8-a7ad3af644c3_ENSG00000136709.7"; exon_number "5"; exon_id "60fdfa96-cef4-4088-b1a8-a7ad3af644c3_ENSG00000136709.7.5";
chr2	/dev/stdin	exon	128482461	128482539	.	-	.	gene_id "60fdfa96-cef4-4088-b1a8-a7ad3af644c3_ENSG00000136709.7"; transcript_id "60fdfa96-cef4-4088-b1a8-a7ad3af644c3_ENSG00000136709.7"; exon_number "6"; exon_id "60fdfa96-cef4-4088-b1a8-a7ad3af644c3_ENSG00000136709.7.6";
chr2	/dev/stdin	CDS	128482461	128482539	.	-	2	gene_id "60fdfa96-cef4-4088-b1a8-a7ad3af644c3_ENSG00000136709.7"; transcript_id "60fdfa96-cef4-4088-b1a8-a7ad3af644c3_ENSG00000136709.7"; exon_number "6"; exon_id "60fdfa96-cef4-4088-b1a8-a7ad3af644c3_ENSG00000136709.7.6";
chr2	/dev/stdin	exon	128482635	128482789	.	-	.	gene_id "60fdfa96-cef4-4088-b1a8-a7ad3af644c3_ENSG00000136709.7"; transcript_id "60fdfa96-cef4-4088-b1a8-a7ad3af644c3_ENSG00000136709.7"; exon_number "7"; exon_id "60fdfa96-cef4-4088-b1a8-a7ad3af644c3_ENSG00000136709.7.7";
chr2	/dev/stdin	CDS	128482635	128482789	.	-	1	gene_id "60fdfa96-cef4-4088-b1a8-a7ad3af644c3_ENSG00000136709.7"; transcript_id "60fdfa96-cef4-4088-b1a8-a7ad3af644c3_ENSG00000136709.7"; exon_number "7"; exon_id "60fdfa96-cef4-4088-b1a8-a7ad3af644c3_ENSG00000136709.7.7";
chr2	/dev/stdin	exon	128484225	128484351	.	-	.	gene_id "60fdfa96-cef4-4088-b1a8-a7ad3af644c3_ENSG00000136709.7"; transcript_id "60fdfa96-cef4-4088-b1a8-a7ad3af644c3_ENSG00000136709.7"; exon_number "8"; exon_id "60fdfa96-cef4-4088-b1a8-a7ad3af644c3_ENSG00000136709.7.8";
chr2	/dev/stdin	CDS	128484225	128484351	.	-	2	gene_id "60fdfa96-cef4-4088-b1a8-a7ad3af644c3_ENSG00000136709.7"; transcript_id "60fdfa96-cef4-4088-b1a8-a7ad3af644c3_ENSG00000136709.7"; exon_number "8"; exon_id "60fdfa96-cef4-4088-b1a8-a7ad3af644c3_ENSG00000136709.7.8";
chr2	/dev/stdin	exon	128520636	128520733	.	-	.	gene_id "60fdfa96-cef4-4088-b1a8-a7ad3af644c3_ENSG00000136709.7"; transcript_id "60fdfa96-cef4-4088-b1a8-a7ad3af644c3_ENSG00000136709.7"; exon_number "9"; exon_id "60fdfa96-cef4-4088-b1a8-a7ad3af644c3_ENSG00000136709.7.9";
chr2	/dev/stdin	CDS	128520636	128520733	.	-	1	gene_id "60fdfa96-cef4-4088-b1a8-a7ad3af644c3_ENSG00000136709.7"; transcript_id "60fdfa96-cef4-4088-b1a8-a7ad3af644c3_ENSG00000136709.7"; exon_number "9"; exon_id "60fdfa96-cef4-4088-b1a8-a7ad3af644c3_ENSG00000136709.7.9";
chr2	/dev/stdin	exon	128522402	128522553	.	-	.	gene_id "60fdfa96-cef4-4088-b1a8-a7ad3af644c3_ENSG00000136709.7"; transcript_id "60fdfa96-cef4-4088-b1a8-a7ad3af644c3_ENSG00000136709.7"; exon_number "10"; exon_id "60fdfa96-cef4-4088-b1a8-a7ad3af644c3_ENSG00000136709.7.10";
chr2	/dev/stdin	CDS	128522402	128522553	.	-	0	gene_id "60fdfa96-cef4-4088-b1a8-a7ad3af644c3_ENSG00000136709.7"; transcript_id "60fdfa96-cef4-4088-b1a8-a7ad3af644c3_ENSG00000136709.7"; exon_number "10"; exon_id "60fdfa96-cef4-4088-b1a8-a7ad3af644c3_ENSG00000136709.7.10";
chr2	/dev/stdin	exon	128522748	128522843	.	-	.	gene_id "60fdfa96-cef4-4088-b1a8-a7ad3af644c3_ENSG00000136709.7"; transcript_id "60fdfa96-cef4-4088-b1a8-a7ad3af644c3_ENSG00000136709.7"; exon_number "11"; exon_id "60fdfa96-cef4-4088-b1a8-a7ad3af644c3_ENSG00000136709.7.11";
chr2	/dev/stdin	CDS	128522748	128522843	.	-	0	gene_id "60fdfa96-cef4-4088-b1a8-a7ad3af644c3_ENSG00000136709.7"; transcript_id "60fdfa96-cef4-4088-b1a8-a7ad3af644c3_ENSG00000136709.7"; exon_number "11"; exon_id "60fdfa96-cef4-4088-b1a8-a7ad3af644c3_ENSG00000136709.7.11";
chr2	/dev/stdin	exon	128525763	128525867	.	-	.	gene_id "60fdfa96-cef4-4088-b1a8-a7ad3af644c3_ENSG00000136709.7"; transcript_id "60fdfa96-cef4-4088-b1a8-a7ad3af644c3_ENSG00000136709.7"; exon_number "12"; exon_id "60fdfa96-cef4-4088-b1a8-a7ad3af644c3_ENSG00000136709.7.12";
chr2	/dev/stdin	CDS	128525763	128525867	.	-	0	gene_id "60fdfa96-cef4-4088-b1a8-a7ad3af644c3_ENSG00000136709.7"; transcript_id "60fdfa96-cef4-4088-b1a8-a7ad3af644c3_ENSG00000136709.7"; exon_number "12"; exon_id "60fdfa96-cef4-4088-b1a8-a7ad3af644c3_ENSG00000136709.7.12";
chr2	/dev/stdin	exon	128526507	128526575	.	-	.	gene_id "60fdfa96-cef4-4088-b1a8-a7ad3af644c3_ENSG00000136709.7"; transcript_id "60fdfa96-cef4-4088-b1a8-a7ad3af644c3_ENSG00000136709.7"; exon_number "13"; exon_id "60fdfa96-cef4-4088-b1a8-a7ad3af644c3_ENSG00000136709.7.13";
chr2	/dev/stdin	CDS	128526507	128526575	.	-	0	gene_id "60fdfa96-cef4-4088-b1a8-a7ad3af644c3_ENSG00000136709.7"; transcript_id "60fdfa96-cef4-4088-b1a8-a7ad3af644c3_ENSG00000136709.7"; exon_number "13"; exon_id "60fdfa96-cef4-4088-b1a8-a7ad3af644c3_ENSG00000136709.7.13";
chr2	/dev/stdin	exon	128528352	128528578	.	-	.	gene_id "60fdfa96-cef4-4088-b1a8-a7ad3af644c3_ENSG00000136709.7"; transcript_id "60fdfa96-cef4-4088-b1a8-a7ad3af644c3_ENSG00000136709.7"; exon_number "14"; exon_id "60fdfa96-cef4-4088-b1a8-a7ad3af644c3_ENSG00000136709.7.14";
chr2	/dev/stdin	CDS	128528352	128528578	.	-	2	gene_id "60fdfa96-cef4-4088-b1a8-a7ad3af644c3_ENSG00000136709.7"; transcript_id "60fdfa96-cef4-4088-b1a8-a7ad3af644c3_ENSG00000136709.7"; exon_number "14"; exon_id "60fdfa96-cef4-4088-b1a8-a7ad3af644c3_ENSG00000136709.7.14";
chr2	/dev/stdin	exon	128568586	128568721	.	-	.	gene_id "60fdfa96-cef4-4088-b1a8-a7ad3af644c3_ENSG00000136709.7"; transcript_id "60fdfa96-cef4-4088-b1a8-a7ad3af644c3_ENSG00000136709.7"; exon_number "15"; exon_id "60fdfa96-cef4-4088-b1a8-a7ad3af644c3_ENSG00000136709.7.15";
chr2	/dev/stdin	CDS	128568586	128568721	.	-	0	gene_id "60fdfa96-cef4-4088-b1a8-a7ad3af644c3_ENSG00000136709.7"; transcript_id "60fdfa96-cef4-4088-b1a8-a7ad3af644c3_ENSG00000136709.7"; exon_number "15"; exon_id "60fdfa96-cef4-4088-b1a8-a7ad3af644c3_ENSG00000136709.7.15";
chr2	/dev/stdin	start_codon	128568719	128568721	.	-	0	gene_id "60fdfa96-cef4-4088-b1a8-a7ad3af644c3_ENSG00000136709.7"; transcript_id "60fdfa96-cef4-4088-b1a8-a7ad3af644c3_ENSG00000136709.7"; exon_number "15"; exon_id "60fdfa96-cef4-4088-b1a8-a7ad3af644c3_ENSG00000136709.7.15";
chr2	/dev/stdin	transcript	128479472	128568721	.	-	.	gene_id "05fd8090-9f00-4904-bd6c-658f30a475d7_ENSG00000136709.7"; transcript_id "05fd8090-9f00-4904-bd6c-658f30a475d7_ENSG00000136709.7";
chr2	/dev/stdin	exon	128479472	128479562	.	-	.	gene_id "05fd8090-9f00-4904-bd6c-658f30a475d7_ENSG00000136709.7"; transcript_id "05fd8090-9f00-4904-bd6c-658f30a475d7_ENSG00000136709.7"; exon_number "1"; exon_id "05fd8090-9f00-4904-bd6c-658f30a475d7_ENSG00000136709.7.1";
chr2	/dev/stdin	CDS	128479472	128479562	.	-	0	gene_id "05fd8090-9f00-4904-bd6c-658f30a475d7_ENSG00000136709.7"; transcript_id "05fd8090-9f00-4904-bd6c-658f30a475d7_ENSG00000136709.7"; exon_number "1"; exon_id "05fd8090-9f00-4904-bd6c-658f30a475d7_ENSG00000136709.7.1";
chr2	/dev/stdin	exon	128480165	128480304	.	-	.	gene_id "05fd8090-9f00-4904-bd6c-658f30a475d7_ENSG00000136709.7"; transcript_id "05fd8090-9f00-4904-bd6c-658f30a475d7_ENSG00000136709.7"; exon_number "2"; exon_id "05fd8090-9f00-4904-bd6c-658f30a475d7_ENSG00000136709.7.2";
chr2	/dev/stdin	CDS	128480165	128480304	.	-	2	gene_id "05fd8090-9f00-4904-bd6c-658f30a475d7_ENSG00000136709.7"; transcript_id "05fd8090-9f00-4904-bd6c-658f30a475d7_ENSG00000136709.7"; exon_number "2"; exon_id "05fd8090-9f00-4904-bd6c-658f30a475d7_ENSG00000136709.7.2";
chr2	/dev/stdin	exon	128480532	128480618	.	-	.	gene_id "05fd8090-9f00-4904-bd6c-658f30a475d7_ENSG00000136709.7"; transcript_id "05fd8090-9f00-4904-bd6c-658f30a475d7_ENSG00000136709.7"; exon_number "3"; exon_id "05fd8090-9f00-4904-bd6c-658f30a475d7_ENSG00000136709.7.3";
chr2	/dev/stdin	CDS	128480532	128480618	.	-	2	gene_id "05fd8090-9f00-4904-bd6c-658f30a475d7_ENSG00000136709.7"; transcript_id "05fd8090-9f00-4904-bd6c-658f30a475d7_ENSG00000136709.7"; exon_number "3"; exon_id "05fd8090-9f00-4904-bd6c-658f30a475d7_ENSG00000136709.7.3";
chr2	/dev/stdin	exon	128480827	128480921	.	-	.	gene_id "05fd8090-9f00-4904-bd6c-658f30a475d7_ENSG00000136709.7"; transcript_id "05fd8090-9f00-4904-bd6c-658f30a475d7_ENSG00000136709.7"; exon_number "4"; exon_id "05fd8090-9f00-4904-bd6c-658f30a475d7_ENSG00000136709.7.4";
chr2	/dev/stdin	CDS	128480827	128480921	.	-	1	gene_id "05fd8090-9f00-4904-bd6c-658f30a475d7_ENSG00000136709.7"; transcript_id "05fd8090-9f00-4904-bd6c-658f30a475d7_ENSG00000136709.7"; exon_number "4"; exon_id "05fd8090-9f00-4904-bd6c-658f30a475d7_ENSG00000136709.7.4";
chr2	/dev/stdin	exon	128482461	128482539	.	-	.	gene_id "05fd8090-9f00-4904-bd6c-658f30a475d7_ENSG00000136709.7"; transcript_id "05fd8090-9f00-4904-bd6c-658f30a475d7_ENSG00000136709.7"; exon_number "5"; exon_id "05fd8090-9f00-4904-bd6c-658f30a475d7_ENSG00000136709.7.5";
chr2	/dev/stdin	CDS	128482461	128482539	.	-	2	gene_id "05fd8090-9f00-4904-bd6c-658f30a475d7_ENSG00000136709.7"; transcript_id "05fd8090-9f00-4904-bd6c-658f30a475d7_ENSG00000136709.7"; exon_number "5"; exon_id "05fd8090-9f00-4904-bd6c-658f30a475d7_ENSG00000136709.7.5";
chr2	/dev/stdin	exon	128482635	128482789	.	-	.	gene_id "05fd8090-9f00-4904-bd6c-658f30a475d7_ENSG00000136709.7"; transcript_id "05fd8090-9f00-4904-bd6c-658f30a475d7_ENSG00000136709.7"; exon_number "6"; exon_id "05fd8090-9f00-4904-bd6c-658f30a475d7_ENSG00000136709.7.6";
chr2	/dev/stdin	CDS	128482635	128482789	.	-	1	gene_id "05fd8090-9f00-4904-bd6c-658f30a475d7_ENSG00000136709.7"; transcript_id "05fd8090-9f00-4904-bd6c-658f30a475d7_ENSG00000136709.7"; exon_number "6"; exon_id "05fd8090-9f00-4904-bd6c-658f30a475d7_ENSG00000136709.7.6";
chr2	/dev/stdin	exon	128484225	128484351	.	-	.	gene_id "05fd8090-9f00-4904-bd6c-658f30a475d7_ENSG00000136709.7"; transcript_id "05fd8090-9f00-4904-bd6c-658f30a475d7_ENSG00000136709.7"; exon_number "7"; exon_id "05fd8090-9f00-4904-bd6c-658f30a475d7_ENSG00000136709.7.7";
chr2	/dev/stdin	CDS	128484225	128484351	.	-	2	gene_id "05fd8090-9f00-4904-bd6c-658f30a475d7_ENSG00000136709.7"; transcript_id "05fd8090-9f00-4904-bd6c-658f30a475d7_ENSG00000136709.7"; exon_number "7"; exon_id "05fd8090-9f00-4904-bd6c-658f30a475d7_ENSG00000136709.7.7";
chr2	/dev/stdin	exon	128520636	128520733	.	-	.	gene_id "05fd8090-9f00-4904-bd6c-658f30a475d7_ENSG00000136709.7"; transcript_id "05fd8090-9f00-4904-bd6c-658f30a475d7_ENSG00000136709.7"; exon_number "8"; exon_id "05fd8090-9f00-4904-bd6c-658f30a475d7_ENSG00000136709.7.8";
chr2	/dev/stdin	CDS	128520636	128520733	.	-	1	gene_id "05fd8090-9f00-4904-bd6c-658f30a475d7_ENSG00000136709.7"; transcript_id "05fd8090-9f00-4904-bd6c-658f30a475d7_ENSG00000136709.7"; exon_number "8"; exon_id "05fd8090-9f00-4904-bd6c-658f30a475d7_ENSG00000136709.7.8";
chr2	/dev/stdin	exon	128522402	128522553	.	-	.	gene_id "05fd8090-9f00-4904-bd6c-658f30a475d7_ENSG00000136709.7"; transcript_id "05fd8090-9f00-4904-bd6c-658f30a475d7_ENSG00000136709.7"; exon_number "9"; exon_id "05fd8090-9f00-4904-bd6c-658f30a475d7_ENSG00000136709.7.9";
chr2	/dev/stdin	CDS	128522402	128522553	.	-	0	gene_id "05fd8090-9f00-4904-bd6c-658f30a475d7_ENSG00000136709.7"; transcript_id "05fd8090-9f00-4904-bd6c-658f30a475d7_ENSG00000136709.7"; exon_number "9"; exon_id "05fd8090-9f00-4904-bd6c-658f30a475d7_ENSG00000136709.7.9";
chr2	/dev/stdin	exon	128522748	128522843	.	-	.	gene_id "05fd8090-9f00-4904-bd6c-658f30a475d7_ENSG00000136709.7"; transcript_id "05fd8090-9f00-4904-bd6c-658f30a475d7_ENSG00000136709.7"; exon_number "10"; exon_id "05fd8090-9f00-4904-bd6c-658f30a475d7_ENSG00000136709.7.10";
chr2	/dev/stdin	CDS	128522748	128522843	.	-	0	gene_id "05fd8090-9f00-4904-bd6c-658f30a475d7_ENSG00000136709.7"; transcript_id "05fd8090-9f00-4904-bd6c-658f30a475d7_ENSG00000136709.7"; exon_number "10"; exon_id "05fd8090-9f00-4904-bd6c-658f30a475d7_ENSG00000136709.7.10";
chr2	/dev/stdin	exon	128525763	128525867	.	-	.	gene_id "05fd8090-9f00-4904-bd6c-658f30a475d7_ENSG00000136709.7"; transcript_id "05fd8090-9f00-4904-bd6c-658f30a475d7_ENSG00000136709.7"; exon_number "11"; exon_id "05fd8090-9f00-4904-bd6c-658f30a475d7_ENSG00000136709.7.11";
chr2	/dev/stdin	CDS	128525763	128525867	.	-	0	gene_id "05fd8090-9f00-4904-bd6c-658f30a475d7_ENSG00000136709.7"; transcript_id "05fd8090-9f00-4904-bd6c-658f30a475d7_ENSG00000136709.7"; exon_number "11"; exon_id "05fd8090-9f00-4904-bd6c-658f30a475d7_ENSG00000136709.7.11";
chr2	/dev/stdin	exon	128526507	128526575	.	-	.	gene_id "05fd8090-9f00-4904-bd6c-658f30a475d7_ENSG00000136709.7"; transcript_id "05fd8090-9f00-4904-bd6c-658f30a475d7_ENSG00000136709.7"; exon_number "12"; exon_id "05fd8090-9f00-4904-bd6c-658f30a475d7_ENSG00000136709.7.12";
chr2	/dev/stdin	CDS	128526507	128526575	.	-	0	gene_id "05fd8090-9f00-4904-bd6c-658f30a475d7_ENSG00000136709.7"; transcript_id "05fd8090-9f00-4904-bd6c-658f30a475d7_ENSG00000136709.7"; exon_number "12"; exon_id "05fd8090-9f00-4904-bd6c-658f30a475d7_ENSG00000136709.7.12";
chr2	/dev/stdin	exon	128528352	128528578	.	-	.	gene_id "05fd8090-9f00-4904-bd6c-658f30a475d7_ENSG00000136709.7"; transcript_id "05fd8090-9f00-4904-bd6c-658f30a475d7_ENSG00000136709.7"; exon_number "13"; exon_id "05fd8090-9f00-4904-bd6c-658f30a475d7_ENSG00000136709.7.13";
chr2	/dev/stdin	CDS	128528352	128528578	.	-	2	gene_id "05fd8090-9f00-4904-bd6c-658f30a475d7_ENSG00000136709.7"; transcript_id "05fd8090-9f00-4904-bd6c-658f30a475d7_ENSG00000136709.7"; exon_number "13"; exon_id "05fd8090-9f00-4904-bd6c-658f30a475d7_ENSG00000136709.7.13";
chr2	/dev/stdin	exon	128568586	128568721	.	-	.	gene_id "05fd8090-9f00-4904-bd6c-658f30a475d7_ENSG00000136709.7"; transcript_id "05fd8090-9f00-4904-bd6c-658f30a475d7_ENSG00000136709.7"; exon_number "14"; exon_id "05fd8090-9f00-4904-bd6c-658f30a475d7_ENSG00000136709.7.14";
chr2	/dev/stdin	CDS	128568586	128568721	.	-	0	gene_id "05fd8090-9f00-4904-bd6c-658f30a475d7_ENSG00000136709.7"; transcript_id "05fd8090-9f00-4904-bd6c-658f30a475d7_ENSG00000136709.7"; exon_number "14"; exon_id "05fd8090-9f00-4904-bd6c-658f30a475d7_ENSG00000136709.7.14";
chr2	/dev/stdin	start_codon	128568719	128568721	.	-	0	gene_id "05fd8090-9f00-4904-bd6c-658f30a475d7_ENSG00000136709.7"; transcript_id "05fd8090-9f00-4904-bd6c-658f30a475d7_ENSG00000136709.7"; exon_number "14"; exon_id "05fd8090-9f00-4904-bd6c-658f30a475d7_ENSG00000136709.7.14";
chr2	/dev/stdin	transcript	128522047	128568721	.	-	.	gene_id "ENST00000409658.3_ENSG00000136709.7"; transcript_id "ENST00000409658.3_ENSG00000136709.7";
chr2	/dev/stdin	exon	128522047	128522553	.	-	.	gene_id "ENST00000409658.3_ENSG00000136709.7"; transcript_id "ENST00000409658.3_ENSG00000136709.7"; exon_number "1"; exon_id "ENST00000409658.3_ENSG00000136709.7.1";
chr2	/dev/stdin	CDS	128522050	128522553	.	-	0	gene_id "ENST00000409658.3_ENSG00000136709.7"; transcript_id "ENST00000409658.3_ENSG00000136709.7"; exon_number "1"; exon_id "ENST00000409658.3_ENSG00000136709.7.1";
chr2	/dev/stdin	exon	128522748	128522843	.	-	.	gene_id "ENST00000409658.3_ENSG00000136709.7"; transcript_id "ENST00000409658.3_ENSG00000136709.7"; exon_number "2"; exon_id "ENST00000409658.3_ENSG00000136709.7.2";
chr2	/dev/stdin	CDS	128522748	128522843	.	-	0	gene_id "ENST00000409658.3_ENSG00000136709.7"; transcript_id "ENST00000409658.3_ENSG00000136709.7"; exon_number "2"; exon_id "ENST00000409658.3_ENSG00000136709.7.2";
chr2	/dev/stdin	exon	128525763	128525867	.	-	.	gene_id "ENST00000409658.3_ENSG00000136709.7"; transcript_id "ENST00000409658.3_ENSG00000136709.7"; exon_number "3"; exon_id "ENST00000409658.3_ENSG00000136709.7.3";
chr2	/dev/stdin	CDS	128525763	128525867	.	-	0	gene_id "ENST00000409658.3_ENSG00000136709.7"; transcript_id "ENST00000409658.3_ENSG00000136709.7"; exon_number "3"; exon_id "ENST00000409658.3_ENSG00000136709.7.3";
chr2	/dev/stdin	exon	128526507	128526575	.	-	.	gene_id "ENST00000409658.3_ENSG00000136709.7"; transcript_id "ENST00000409658.3_ENSG00000136709.7"; exon_number "4"; exon_id "ENST00000409658.3_ENSG00000136709.7.4";
chr2	/dev/stdin	CDS	128526507	128526575	.	-	0	gene_id "ENST00000409658.3_ENSG00000136709.7"; transcript_id "ENST00000409658.3_ENSG00000136709.7"; exon_number "4"; exon_id "ENST00000409658.3_ENSG00000136709.7.4";
chr2	/dev/stdin	exon	128528352	128528578	.	-	.	gene_id "ENST00000409658.3_ENSG00000136709.7"; transcript_id "ENST00000409658.3_ENSG00000136709.7"; exon_number "5"; exon_id "ENST00000409658.3_ENSG00000136709.7.5";
chr2	/dev/stdin	CDS	128528352	128528578	.	-	2	gene_id "ENST00000409658.3_ENSG00000136709.7"; transcript_id "ENST00000409658.3_ENSG00000136709.7"; exon_number "5"; exon_id "ENST00000409658.3_ENSG00000136709.7.5";
chr2	/dev/stdin	exon	128568586	128568721	.	-	.	gene_id "ENST00000409658.3_ENSG00000136709.7"; transcript_id "ENST00000409658.3_ENSG00000136709.7"; exon_number "6"; exon_id "ENST00000409658.3_ENSG00000136709.7.6";
chr2	/dev/stdin	CDS	128568586	128568721	.	-	0	gene_id "ENST00000409658.3_ENSG00000136709.7"; transcript_id "ENST00000409658.3_ENSG00000136709.7"; exon_number "6"; exon_id "ENST00000409658.3_ENSG00000136709.7.6";
chr2	/dev/stdin	start_codon	128568719	128568721	.	-	0	gene_id "ENST00000409658.3_ENSG00000136709.7"; transcript_id "ENST00000409658.3_ENSG00000136709.7"; exon_number "6"; exon_id "ENST00000409658.3_ENSG00000136709.7.6";
chr2	/dev/stdin	stop_codon	128522047	128522049	.	-	0	gene_id "ENST00000409658.3_ENSG00000136709.7"; transcript_id "ENST00000409658.3_ENSG00000136709.7"; exon_number "1"; exon_id "ENST00000409658.3_ENSG00000136709.7.1";
chr2	/dev/stdin	transcript	128604274	128615691	.	-	.	gene_id "ENST00000272645.4_ENSG00000144231.6"; transcript_id "ENST00000272645.4_ENSG00000144231.6";
chr2	/dev/stdin	exon	128604274	128605759	.	-	.	gene_id "ENST00000272645.4_ENSG00000144231.6"; transcript_id "ENST00000272645.4_ENSG00000144231.6"; exon_number "1"; exon_id "ENST00000272645.4_ENSG00000144231.6.1";
chr2	/dev/stdin	CDS	128604274	128605759	.	-	2	gene_id "ENST00000272645.4_ENSG00000144231.6"; transcript_id "ENST00000272645.4_ENSG00000144231.6"; exon_number "1"; exon_id "ENST00000272645.4_ENSG00000144231.6.1";
chr2	/dev/stdin	exon	128608164	128608259	.	-	.	gene_id "ENST00000272645.4_ENSG00000144231.6"; transcript_id "ENST00000272645.4_ENSG00000144231.6"; exon_number "2"; exon_id "ENST00000272645.4_ENSG00000144231.6.2";
chr2	/dev/stdin	CDS	128608164	128608259	.	-	2	gene_id "ENST00000272645.4_ENSG00000144231.6"; transcript_id "ENST00000272645.4_ENSG00000144231.6"; exon_number "2"; exon_id "ENST00000272645.4_ENSG00000144231.6.2";
chr2	/dev/stdin	exon	128610499	128610679	.	-	.	gene_id "ENST00000272645.4_ENSG00000144231.6"; transcript_id "ENST00000272645.4_ENSG00000144231.6"; exon_number "3"; exon_id "ENST00000272645.4_ENSG00000144231.6.3";
chr2	/dev/stdin	CDS	128610499	128610679	.	-	0	gene_id "ENST00000272645.4_ENSG00000144231.6"; transcript_id "ENST00000272645.4_ENSG00000144231.6"; exon_number "3"; exon_id "ENST00000272645.4_ENSG00000144231.6.3";
chr2	/dev/stdin	exon	128615602	128615691	.	-	.	gene_id "ENST00000272645.4_ENSG00000144231.6"; transcript_id "ENST00000272645.4_ENSG00000144231.6"; exon_number "4"; exon_id "ENST00000272645.4_ENSG00000144231.6.4";
chr2	/dev/stdin	CDS	128615602	128615691	.	-	0	gene_id "ENST00000272645.4_ENSG00000144231.6"; transcript_id "ENST00000272645.4_ENSG00000144231.6"; exon_number "4"; exon_id "ENST00000272645.4_ENSG00000144231.6.4";
chr2	/dev/stdin	start_codon	128615689	128615691	.	-	0	gene_id "ENST00000272645.4_ENSG00000144231.6"; transcript_id "ENST00000272645.4_ENSG00000144231.6"; exon_number "4"; exon_id "ENST00000272645.4_ENSG00000144231.6.4";
chr2	/dev/stdin	transcript	128604274	128615691	.	-	.	gene_id "ENST00000487079.1_ENSG00000144231.6"; transcript_id "ENST00000487079.1_ENSG00000144231.6";
chr2	/dev/stdin	exon	128604274	128605759	.	-	.	gene_id "ENST00000487079.1_ENSG00000144231.6"; transcript_id "ENST00000487079.1_ENSG00000144231.6"; exon_number "1"; exon_id "ENST00000487079.1_ENSG00000144231.6.1";
chr2	/dev/stdin	CDS	128604274	128605759	.	-	0	gene_id "ENST00000487079.1_ENSG00000144231.6"; transcript_id "ENST00000487079.1_ENSG00000144231.6"; exon_number "1"; exon_id "ENST00000487079.1_ENSG00000144231.6.1";
chr2	/dev/stdin	exon	128615602	128615691	.	-	.	gene_id "ENST00000487079.1_ENSG00000144231.6"; transcript_id "ENST00000487079.1_ENSG00000144231.6"; exon_number "2"; exon_id "ENST00000487079.1_ENSG00000144231.6.2";
chr2	/dev/stdin	CDS	128615602	128615691	.	-	0	gene_id "ENST00000487079.1_ENSG00000144231.6"; transcript_id "ENST00000487079.1_ENSG00000144231.6"; exon_number "2"; exon_id "ENST00000487079.1_ENSG00000144231.6.2";
chr2	/dev/stdin	start_codon	128615689	128615691	.	-	0	gene_id "ENST00000487079.1_ENSG00000144231.6"; transcript_id "ENST00000487079.1_ENSG00000144231.6"; exon_number "2"; exon_id "ENST00000487079.1_ENSG00000144231.6.2";
chr2	/dev/stdin	transcript	128604274	128615691	.	-	.	gene_id "6b3cbe71-7ab4-473e-9c24-ec974c48d88f_ENSG00000144231.6"; transcript_id "6b3cbe71-7ab4-473e-9c24-ec974c48d88f_ENSG00000144231.6";
chr2	/dev/stdin	exon	128604274	128605759	.	-	.	gene_id "6b3cbe71-7ab4-473e-9c24-ec974c48d88f_ENSG00000144231.6"; transcript_id "6b3cbe71-7ab4-473e-9c24-ec974c48d88f_ENSG00000144231.6"; exon_number "1"; exon_id "6b3cbe71-7ab4-473e-9c24-ec974c48d88f_ENSG00000144231.6.1";
chr2	/dev/stdin	CDS	128604274	128605759	.	-	0	gene_id "6b3cbe71-7ab4-473e-9c24-ec974c48d88f_ENSG00000144231.6"; transcript_id "6b3cbe71-7ab4-473e-9c24-ec974c48d88f_ENSG00000144231.6"; exon_number "1"; exon_id "6b3cbe71-7ab4-473e-9c24-ec974c48d88f_ENSG00000144231.6.1";
chr2	/dev/stdin	exon	128608164	128608259	.	-	.	gene_id "6b3cbe71-7ab4-473e-9c24-ec974c48d88f_ENSG00000144231.6"; transcript_id "6b3cbe71-7ab4-473e-9c24-ec974c48d88f_ENSG00000144231.6"; exon_number "2"; exon_id "6b3cbe71-7ab4-473e-9c24-ec974c48d88f_ENSG00000144231.6.2";
chr2	/dev/stdin	CDS	128608164	128608259	.	-	0	gene_id "6b3cbe71-7ab4-473e-9c24-ec974c48d88f_ENSG00000144231.6"; transcript_id "6b3cbe71-7ab4-473e-9c24-ec974c48d88f_ENSG00000144231.6"; exon_number "2"; exon_id "6b3cbe71-7ab4-473e-9c24-ec974c48d88f_ENSG00000144231.6.2";
chr2	/dev/stdin	exon	128615602	128615691	.	-	.	gene_id "6b3cbe71-7ab4-473e-9c24-ec974c48d88f_ENSG00000144231.6"; transcript_id "6b3cbe71-7ab4-473e-9c24-ec974c48d88f_ENSG00000144231.6"; exon_number "3"; exon_id "6b3cbe71-7ab4-473e-9c24-ec974c48d88f_ENSG00000144231.6.3";
chr2	/dev/stdin	CDS	128615602	128615691	.	-	0	gene_id "6b3cbe71-7ab4-473e-9c24-ec974c48d88f_ENSG00000144231.6"; transcript_id "6b3cbe71-7ab4-473e-9c24-ec974c48d88f_ENSG00000144231.6"; exon_number "3"; exon_id "6b3cbe71-7ab4-473e-9c24-ec974c48d88f_ENSG00000144231.6.3";
chr2	/dev/stdin	start_codon	128615689	128615691	.	-	0	gene_id "6b3cbe71-7ab4-473e-9c24-ec974c48d88f_ENSG00000144231.6"; transcript_id "6b3cbe71-7ab4-473e-9c24-ec974c48d88f_ENSG00000144231.6"; exon_number "3"; exon_id "6b3cbe71-7ab4-473e-9c24-ec974c48d88f_ENSG00000144231.6.3";
chr2	/dev/stdin	transcript	128604274	128615691	.	-	.	gene_id "ENST00000409955.1_ENSG00000144231.6"; transcript_id "ENST00000409955.1_ENSG00000144231.6";
chr2	/dev/stdin	exon	128604274	128605759	.	-	.	gene_id "ENST00000409955.1_ENSG00000144231.6"; transcript_id "ENST00000409955.1_ENSG00000144231.6"; exon_number "1"; exon_id "ENST00000409955.1_ENSG00000144231.6.1";
chr2	/dev/stdin	CDS	128604274	128605759	.	-	2	gene_id "ENST00000409955.1_ENSG00000144231.6"; transcript_id "ENST00000409955.1_ENSG00000144231.6"; exon_number "1"; exon_id "ENST00000409955.1_ENSG00000144231.6.1";
chr2	/dev/stdin	exon	128610499	128610679	.	-	.	gene_id "ENST00000409955.1_ENSG00000144231.6"; transcript_id "ENST00000409955.1_ENSG00000144231.6"; exon_number "2"; exon_id "ENST00000409955.1_ENSG00000144231.6.2";
chr2	/dev/stdin	CDS	128610499	128610679	.	-	0	gene_id "ENST00000409955.1_ENSG00000144231.6"; transcript_id "ENST00000409955.1_ENSG00000144231.6"; exon_number "2"; exon_id "ENST00000409955.1_ENSG00000144231.6.2";
chr2	/dev/stdin	exon	128615602	128615691	.	-	.	gene_id "ENST00000409955.1_ENSG00000144231.6"; transcript_id "ENST00000409955.1_ENSG00000144231.6"; exon_number "3"; exon_id "ENST00000409955.1_ENSG00000144231.6.3";
chr2	/dev/stdin	CDS	128615602	128615691	.	-	0	gene_id "ENST00000409955.1_ENSG00000144231.6"; transcript_id "ENST00000409955.1_ENSG00000144231.6"; exon_number "3"; exon_id "ENST00000409955.1_ENSG00000144231.6.3";
chr2	/dev/stdin	start_codon	128615689	128615691	.	-	0	gene_id "ENST00000409955.1_ENSG00000144231.6"; transcript_id "ENST00000409955.1_ENSG00000144231.6"; exon_number "3"; exon_id "ENST00000409955.1_ENSG00000144231.6.3";
chr2	/dev/stdin	transcript	128698792	128747258	.	-	.	gene_id "c1655cf8-594f-43b9-95d4-adbb8397e28a_ENSG00000136715.13"; transcript_id "c1655cf8-594f-43b9-95d4-adbb8397e28a_ENSG00000136715.13";
chr2	/dev/stdin	exon	128698792	128699738	.	-	.	gene_id "c1655cf8-594f-43b9-95d4-adbb8397e28a_ENSG00000136715.13"; transcript_id "c1655cf8-594f-43b9-95d4-adbb8397e28a_ENSG00000136715.13"; exon_number "1"; exon_id "c1655cf8-594f-43b9-95d4-adbb8397e28a_ENSG00000136715.13.1";
chr2	/dev/stdin	CDS	128698792	128699738	.	-	0	gene_id "c1655cf8-594f-43b9-95d4-adbb8397e28a_ENSG00000136715.13"; transcript_id "c1655cf8-594f-43b9-95d4-adbb8397e28a_ENSG00000136715.13"; exon_number "1"; exon_id "c1655cf8-594f-43b9-95d4-adbb8397e28a_ENSG00000136715.13.1";
chr2	/dev/stdin	exon	128699998	128700111	.	-	.	gene_id "c1655cf8-594f-43b9-95d4-adbb8397e28a_ENSG00000136715.13"; transcript_id "c1655cf8-594f-43b9-95d4-adbb8397e28a_ENSG00000136715.13"; exon_number "2"; exon_id "c1655cf8-594f-43b9-95d4-adbb8397e28a_ENSG00000136715.13.2";
chr2	/dev/stdin	CDS	128699998	128700111	.	-	0	gene_id "c1655cf8-594f-43b9-95d4-adbb8397e28a_ENSG00000136715.13"; transcript_id "c1655cf8-594f-43b9-95d4-adbb8397e28a_ENSG00000136715.13"; exon_number "2"; exon_id "c1655cf8-594f-43b9-95d4-adbb8397e28a_ENSG00000136715.13.2";
chr2	/dev/stdin	exon	128703030	128703133	.	-	.	gene_id "c1655cf8-594f-43b9-95d4-adbb8397e28a_ENSG00000136715.13"; transcript_id "c1655cf8-594f-43b9-95d4-adbb8397e28a_ENSG00000136715.13"; exon_number "3"; exon_id "c1655cf8-594f-43b9-95d4-adbb8397e28a_ENSG00000136715.13.3";
chr2	/dev/stdin	CDS	128703030	128703133	.	-	2	gene_id "c1655cf8-594f-43b9-95d4-adbb8397e28a_ENSG00000136715.13"; transcript_id "c1655cf8-594f-43b9-95d4-adbb8397e28a_ENSG00000136715.13"; exon_number "3"; exon_id "c1655cf8-594f-43b9-95d4-adbb8397e28a_ENSG00000136715.13.3";
chr2	/dev/stdin	exon	128707443	128707568	.	-	.	gene_id "c1655cf8-594f-43b9-95d4-adbb8397e28a_ENSG00000136715.13"; transcript_id "c1655cf8-594f-43b9-95d4-adbb8397e28a_ENSG00000136715.13"; exon_number "4"; exon_id "c1655cf8-594f-43b9-95d4-adbb8397e28a_ENSG00000136715.13.4";
chr2	/dev/stdin	CDS	128707443	128707568	.	-	2	gene_id "c1655cf8-594f-43b9-95d4-adbb8397e28a_ENSG00000136715.13"; transcript_id "c1655cf8-594f-43b9-95d4-adbb8397e28a_ENSG00000136715.13"; exon_number "4"; exon_id "c1655cf8-594f-43b9-95d4-adbb8397e28a_ENSG00000136715.13.4";
chr2	/dev/stdin	exon	128707734	128707982	.	-	.	gene_id "c1655cf8-594f-43b9-95d4-adbb8397e28a_ENSG00000136715.13"; transcript_id "c1655cf8-594f-43b9-95d4-adbb8397e28a_ENSG00000136715.13"; exon_number "5"; exon_id "c1655cf8-594f-43b9-95d4-adbb8397e28a_ENSG00000136715.13.5";
chr2	/dev/stdin	CDS	128707734	128707982	.	-	2	gene_id "c1655cf8-594f-43b9-95d4-adbb8397e28a_ENSG00000136715.13"; transcript_id "c1655cf8-594f-43b9-95d4-adbb8397e28a_ENSG00000136715.13"; exon_number "5"; exon_id "c1655cf8-594f-43b9-95d4-adbb8397e28a_ENSG00000136715.13.5";
chr2	/dev/stdin	exon	128712560	128712918	.	-	.	gene_id "c1655cf8-594f-43b9-95d4-adbb8397e28a_ENSG00000136715.13"; transcript_id "c1655cf8-594f-43b9-95d4-adbb8397e28a_ENSG00000136715.13"; exon_number "6"; exon_id "c1655cf8-594f-43b9-95d4-adbb8397e28a_ENSG00000136715.13.6";
chr2	/dev/stdin	CDS	128712560	128712918	.	-	1	gene_id "c1655cf8-594f-43b9-95d4-adbb8397e28a_ENSG00000136715.13"; transcript_id "c1655cf8-594f-43b9-95d4-adbb8397e28a_ENSG00000136715.13"; exon_number "6"; exon_id "c1655cf8-594f-43b9-95d4-adbb8397e28a_ENSG00000136715.13.6";
chr2	/dev/stdin	exon	128735559	128735663	.	-	.	gene_id "c1655cf8-594f-43b9-95d4-adbb8397e28a_ENSG00000136715.13"; transcript_id "c1655cf8-594f-43b9-95d4-adbb8397e28a_ENSG00000136715.13"; exon_number "7"; exon_id "c1655cf8-594f-43b9-95d4-adbb8397e28a_ENSG00000136715.13.7";
chr2	/dev/stdin	CDS	128735559	128735663	.	-	1	gene_id "c1655cf8-594f-43b9-95d4-adbb8397e28a_ENSG00000136715.13"; transcript_id "c1655cf8-594f-43b9-95d4-adbb8397e28a_ENSG00000136715.13"; exon_number "7"; exon_id "c1655cf8-594f-43b9-95d4-adbb8397e28a_ENSG00000136715.13.7";
chr2	/dev/stdin	exon	128744359	128744536	.	-	.	gene_id "c1655cf8-594f-43b9-95d4-adbb8397e28a_ENSG00000136715.13"; transcript_id "c1655cf8-594f-43b9-95d4-adbb8397e28a_ENSG00000136715.13"; exon_number "8"; exon_id "c1655cf8-594f-43b9-95d4-adbb8397e28a_ENSG00000136715.13.8";
chr2	/dev/stdin	CDS	128744359	128744536	.	-	2	gene_id "c1655cf8-594f-43b9-95d4-adbb8397e28a_ENSG00000136715.13"; transcript_id "c1655cf8-594f-43b9-95d4-adbb8397e28a_ENSG00000136715.13"; exon_number "8"; exon_id "c1655cf8-594f-43b9-95d4-adbb8397e28a_ENSG00000136715.13.8";
chr2	/dev/stdin	exon	128747138	128747258	.	-	.	gene_id "c1655cf8-594f-43b9-95d4-adbb8397e28a_ENSG00000136715.13"; transcript_id "c1655cf8-594f-43b9-95d4-adbb8397e28a_ENSG00000136715.13"; exon_number "9"; exon_id "c1655cf8-594f-43b9-95d4-adbb8397e28a_ENSG00000136715.13.9";
chr2	/dev/stdin	CDS	128747138	128747258	.	-	0	gene_id "c1655cf8-594f-43b9-95d4-adbb8397e28a_ENSG00000136715.13"; transcript_id "c1655cf8-594f-43b9-95d4-adbb8397e28a_ENSG00000136715.13"; exon_number "9"; exon_id "c1655cf8-594f-43b9-95d4-adbb8397e28a_ENSG00000136715.13.9";
chr2	/dev/stdin	start_codon	128747256	128747258	.	-	0	gene_id "c1655cf8-594f-43b9-95d4-adbb8397e28a_ENSG00000136715.13"; transcript_id "c1655cf8-594f-43b9-95d4-adbb8397e28a_ENSG00000136715.13"; exon_number "9"; exon_id "c1655cf8-594f-43b9-95d4-adbb8397e28a_ENSG00000136715.13.9";
chr2	/dev/stdin	transcript	128699699	128772491	.	-	.	gene_id "1bba7c8a-5ae7-4d9a-b610-0b850e73d692_ENSG00000136715.13"; transcript_id "1bba7c8a-5ae7-4d9a-b610-0b850e73d692_ENSG00000136715.13";
chr2	/dev/stdin	exon	128699699	128699738	.	-	.	gene_id "1bba7c8a-5ae7-4d9a-b610-0b850e73d692_ENSG00000136715.13"; transcript_id "1bba7c8a-5ae7-4d9a-b610-0b850e73d692_ENSG00000136715.13"; exon_number "1"; exon_id "1bba7c8a-5ae7-4d9a-b610-0b850e73d692_ENSG00000136715.13.1";
chr2	/dev/stdin	CDS	128699699	128699738	.	-	0	gene_id "1bba7c8a-5ae7-4d9a-b610-0b850e73d692_ENSG00000136715.13"; transcript_id "1bba7c8a-5ae7-4d9a-b610-0b850e73d692_ENSG00000136715.13"; exon_number "1"; exon_id "1bba7c8a-5ae7-4d9a-b610-0b850e73d692_ENSG00000136715.13.1";
chr2	/dev/stdin	exon	128699998	128700111	.	-	.	gene_id "1bba7c8a-5ae7-4d9a-b610-0b850e73d692_ENSG00000136715.13"; transcript_id "1bba7c8a-5ae7-4d9a-b610-0b850e73d692_ENSG00000136715.13"; exon_number "2"; exon_id "1bba7c8a-5ae7-4d9a-b610-0b850e73d692_ENSG00000136715.13.2";
chr2	/dev/stdin	CDS	128699998	128700111	.	-	0	gene_id "1bba7c8a-5ae7-4d9a-b610-0b850e73d692_ENSG00000136715.13"; transcript_id "1bba7c8a-5ae7-4d9a-b610-0b850e73d692_ENSG00000136715.13"; exon_number "2"; exon_id "1bba7c8a-5ae7-4d9a-b610-0b850e73d692_ENSG00000136715.13.2";
chr2	/dev/stdin	exon	128703030	128703133	.	-	.	gene_id "1bba7c8a-5ae7-4d9a-b610-0b850e73d692_ENSG00000136715.13"; transcript_id "1bba7c8a-5ae7-4d9a-b610-0b850e73d692_ENSG00000136715.13"; exon_number "3"; exon_id "1bba7c8a-5ae7-4d9a-b610-0b850e73d692_ENSG00000136715.13.3";
chr2	/dev/stdin	CDS	128703030	128703133	.	-	2	gene_id "1bba7c8a-5ae7-4d9a-b610-0b850e73d692_ENSG00000136715.13"; transcript_id "1bba7c8a-5ae7-4d9a-b610-0b850e73d692_ENSG00000136715.13"; exon_number "3"; exon_id "1bba7c8a-5ae7-4d9a-b610-0b850e73d692_ENSG00000136715.13.3";
chr2	/dev/stdin	exon	128707443	128707568	.	-	.	gene_id "1bba7c8a-5ae7-4d9a-b610-0b850e73d692_ENSG00000136715.13"; transcript_id "1bba7c8a-5ae7-4d9a-b610-0b850e73d692_ENSG00000136715.13"; exon_number "4"; exon_id "1bba7c8a-5ae7-4d9a-b610-0b850e73d692_ENSG00000136715.13.4";
chr2	/dev/stdin	CDS	128707443	128707568	.	-	2	gene_id "1bba7c8a-5ae7-4d9a-b610-0b850e73d692_ENSG00000136715.13"; transcript_id "1bba7c8a-5ae7-4d9a-b610-0b850e73d692_ENSG00000136715.13"; exon_number "4"; exon_id "1bba7c8a-5ae7-4d9a-b610-0b850e73d692_ENSG00000136715.13.4";
chr2	/dev/stdin	exon	128707734	128707982	.	-	.	gene_id "1bba7c8a-5ae7-4d9a-b610-0b850e73d692_ENSG00000136715.13"; transcript_id "1bba7c8a-5ae7-4d9a-b610-0b850e73d692_ENSG00000136715.13"; exon_number "5"; exon_id "1bba7c8a-5ae7-4d9a-b610-0b850e73d692_ENSG00000136715.13.5";
chr2	/dev/stdin	CDS	128707734	128707982	.	-	2	gene_id "1bba7c8a-5ae7-4d9a-b610-0b850e73d692_ENSG00000136715.13"; transcript_id "1bba7c8a-5ae7-4d9a-b610-0b850e73d692_ENSG00000136715.13"; exon_number "5"; exon_id "1bba7c8a-5ae7-4d9a-b610-0b850e73d692_ENSG00000136715.13.5";
chr2	/dev/stdin	exon	128712560	128712918	.	-	.	gene_id "1bba7c8a-5ae7-4d9a-b610-0b850e73d692_ENSG00000136715.13"; transcript_id "1bba7c8a-5ae7-4d9a-b610-0b850e73d692_ENSG00000136715.13"; exon_number "6"; exon_id "1bba7c8a-5ae7-4d9a-b610-0b850e73d692_ENSG00000136715.13.6";
chr2	/dev/stdin	CDS	128712560	128712918	.	-	1	gene_id "1bba7c8a-5ae7-4d9a-b610-0b850e73d692_ENSG00000136715.13"; transcript_id "1bba7c8a-5ae7-4d9a-b610-0b850e73d692_ENSG00000136715.13"; exon_number "6"; exon_id "1bba7c8a-5ae7-4d9a-b610-0b850e73d692_ENSG00000136715.13.6";
chr2	/dev/stdin	exon	128735559	128735663	.	-	.	gene_id "1bba7c8a-5ae7-4d9a-b610-0b850e73d692_ENSG00000136715.13"; transcript_id "1bba7c8a-5ae7-4d9a-b610-0b850e73d692_ENSG00000136715.13"; exon_number "7"; exon_id "1bba7c8a-5ae7-4d9a-b610-0b850e73d692_ENSG00000136715.13.7";
chr2	/dev/stdin	CDS	128735559	128735663	.	-	1	gene_id "1bba7c8a-5ae7-4d9a-b610-0b850e73d692_ENSG00000136715.13"; transcript_id "1bba7c8a-5ae7-4d9a-b610-0b850e73d692_ENSG00000136715.13"; exon_number "7"; exon_id "1bba7c8a-5ae7-4d9a-b610-0b850e73d692_ENSG00000136715.13.7";
chr2	/dev/stdin	exon	128744359	128744536	.	-	.	gene_id "1bba7c8a-5ae7-4d9a-b610-0b850e73d692_ENSG00000136715.13"; transcript_id "1bba7c8a-5ae7-4d9a-b610-0b850e73d692_ENSG00000136715.13"; exon_number "8"; exon_id "1bba7c8a-5ae7-4d9a-b610-0b850e73d692_ENSG00000136715.13.8";
chr2	/dev/stdin	CDS	128744359	128744536	.	-	2	gene_id "1bba7c8a-5ae7-4d9a-b610-0b850e73d692_ENSG00000136715.13"; transcript_id "1bba7c8a-5ae7-4d9a-b610-0b850e73d692_ENSG00000136715.13"; exon_number "8"; exon_id "1bba7c8a-5ae7-4d9a-b610-0b850e73d692_ENSG00000136715.13.8";
chr2	/dev/stdin	exon	128747138	128747440	.	-	.	gene_id "1bba7c8a-5ae7-4d9a-b610-0b850e73d692_ENSG00000136715.13"; transcript_id "1bba7c8a-5ae7-4d9a-b610-0b850e73d692_ENSG00000136715.13"; exon_number "9"; exon_id "1bba7c8a-5ae7-4d9a-b610-0b850e73d692_ENSG00000136715.13.9";
chr2	/dev/stdin	CDS	128747138	128747440	.	-	2	gene_id "1bba7c8a-5ae7-4d9a-b610-0b850e73d692_ENSG00000136715.13"; transcript_id "1bba7c8a-5ae7-4d9a-b610-0b850e73d692_ENSG00000136715.13"; exon_number "9"; exon_id "1bba7c8a-5ae7-4d9a-b610-0b850e73d692_ENSG00000136715.13.9";
chr2	/dev/stdin	exon	128750761	128750882	.	-	.	gene_id "1bba7c8a-5ae7-4d9a-b610-0b850e73d692_ENSG00000136715.13"; transcript_id "1bba7c8a-5ae7-4d9a-b610-0b850e73d692_ENSG00000136715.13"; exon_number "10"; exon_id "1bba7c8a-5ae7-4d9a-b610-0b850e73d692_ENSG00000136715.13.10";
chr2	/dev/stdin	CDS	128750761	128750882	.	-	1	gene_id "1bba7c8a-5ae7-4d9a-b610-0b850e73d692_ENSG00000136715.13"; transcript_id "1bba7c8a-5ae7-4d9a-b610-0b850e73d692_ENSG00000136715.13"; exon_number "10"; exon_id "1bba7c8a-5ae7-4d9a-b610-0b850e73d692_ENSG00000136715.13.10";
chr2	/dev/stdin	exon	128753924	128754065	.	-	.	gene_id "1bba7c8a-5ae7-4d9a-b610-0b850e73d692_ENSG00000136715.13"; transcript_id "1bba7c8a-5ae7-4d9a-b610-0b850e73d692_ENSG00000136715.13"; exon_number "11"; exon_id "1bba7c8a-5ae7-4d9a-b610-0b850e73d692_ENSG00000136715.13.11";
chr2	/dev/stdin	CDS	128753924	128754065	.	-	2	gene_id "1bba7c8a-5ae7-4d9a-b610-0b850e73d692_ENSG00000136715.13"; transcript_id "1bba7c8a-5ae7-4d9a-b610-0b850e73d692_ENSG00000136715.13"; exon_number "11"; exon_id "1bba7c8a-5ae7-4d9a-b610-0b850e73d692_ENSG00000136715.13.11";
chr2	/dev/stdin	exon	128757315	128757419	.	-	.	gene_id "1bba7c8a-5ae7-4d9a-b610-0b850e73d692_ENSG00000136715.13"; transcript_id "1bba7c8a-5ae7-4d9a-b610-0b850e73d692_ENSG00000136715.13"; exon_number "12"; exon_id "1bba7c8a-5ae7-4d9a-b610-0b850e73d692_ENSG00000136715.13.12";
chr2	/dev/stdin	CDS	128757315	128757419	.	-	2	gene_id "1bba7c8a-5ae7-4d9a-b610-0b850e73d692_ENSG00000136715.13"; transcript_id "1bba7c8a-5ae7-4d9a-b610-0b850e73d692_ENSG00000136715.13"; exon_number "12"; exon_id "1bba7c8a-5ae7-4d9a-b610-0b850e73d692_ENSG00000136715.13.12";
chr2	/dev/stdin	exon	128757630	128757720	.	-	.	gene_id "1bba7c8a-5ae7-4d9a-b610-0b850e73d692_ENSG00000136715.13"; transcript_id "1bba7c8a-5ae7-4d9a-b610-0b850e73d692_ENSG00000136715.13"; exon_number "13"; exon_id "1bba7c8a-5ae7-4d9a-b610-0b850e73d692_ENSG00000136715.13.13";
chr2	/dev/stdin	CDS	128757630	128757720	.	-	0	gene_id "1bba7c8a-5ae7-4d9a-b610-0b850e73d692_ENSG00000136715.13"; transcript_id "1bba7c8a-5ae7-4d9a-b610-0b850e73d692_ENSG00000136715.13"; exon_number "13"; exon_id "1bba7c8a-5ae7-4d9a-b610-0b850e73d692_ENSG00000136715.13.13";
chr2	/dev/stdin	exon	128757881	128758025	.	-	.	gene_id "1bba7c8a-5ae7-4d9a-b610-0b850e73d692_ENSG00000136715.13"; transcript_id "1bba7c8a-5ae7-4d9a-b610-0b850e73d692_ENSG00000136715.13"; exon_number "14"; exon_id "1bba7c8a-5ae7-4d9a-b610-0b850e73d692_ENSG00000136715.13.14";
chr2	/dev/stdin	CDS	128757881	128758025	.	-	1	gene_id "1bba7c8a-5ae7-4d9a-b610-0b850e73d692_ENSG00000136715.13"; transcript_id "1bba7c8a-5ae7-4d9a-b610-0b850e73d692_ENSG00000136715.13"; exon_number "14"; exon_id "1bba7c8a-5ae7-4d9a-b610-0b850e73d692_ENSG00000136715.13.14";
chr2	/dev/stdin	exon	128767843	128767967	.	-	.	gene_id "1bba7c8a-5ae7-4d9a-b610-0b850e73d692_ENSG00000136715.13"; transcript_id "1bba7c8a-5ae7-4d9a-b610-0b850e73d692_ENSG00000136715.13"; exon_number "15"; exon_id "1bba7c8a-5ae7-4d9a-b610-0b850e73d692_ENSG00000136715.13.15";
chr2	/dev/stdin	CDS	128767843	128767967	.	-	0	gene_id "1bba7c8a-5ae7-4d9a-b610-0b850e73d692_ENSG00000136715.13"; transcript_id "1bba7c8a-5ae7-4d9a-b610-0b850e73d692_ENSG00000136715.13"; exon_number "15"; exon_id "1bba7c8a-5ae7-4d9a-b610-0b850e73d692_ENSG00000136715.13.15";
chr2	/dev/stdin	exon	128770604	128770728	.	-	.	gene_id "1bba7c8a-5ae7-4d9a-b610-0b850e73d692_ENSG00000136715.13"; transcript_id "1bba7c8a-5ae7-4d9a-b610-0b850e73d692_ENSG00000136715.13"; exon_number "16"; exon_id "1bba7c8a-5ae7-4d9a-b610-0b850e73d692_ENSG00000136715.13.16";
chr2	/dev/stdin	CDS	128770604	128770728	.	-	2	gene_id "1bba7c8a-5ae7-4d9a-b610-0b850e73d692_ENSG00000136715.13"; transcript_id "1bba7c8a-5ae7-4d9a-b610-0b850e73d692_ENSG00000136715.13"; exon_number "16"; exon_id "1bba7c8a-5ae7-4d9a-b610-0b850e73d692_ENSG00000136715.13.16";
chr2	/dev/stdin	exon	128772377	128772491	.	-	.	gene_id "1bba7c8a-5ae7-4d9a-b610-0b850e73d692_ENSG00000136715.13"; transcript_id "1bba7c8a-5ae7-4d9a-b610-0b850e73d692_ENSG00000136715.13"; exon_number "17"; exon_id "1bba7c8a-5ae7-4d9a-b610-0b850e73d692_ENSG00000136715.13.17";
chr2	/dev/stdin	CDS	128772377	128772491	.	-	0	gene_id "1bba7c8a-5ae7-4d9a-b610-0b850e73d692_ENSG00000136715.13"; transcript_id "1bba7c8a-5ae7-4d9a-b610-0b850e73d692_ENSG00000136715.13"; exon_number "17"; exon_id "1bba7c8a-5ae7-4d9a-b610-0b850e73d692_ENSG00000136715.13.17";
chr2	/dev/stdin	start_codon	128772489	128772491	.	-	0	gene_id "1bba7c8a-5ae7-4d9a-b610-0b850e73d692_ENSG00000136715.13"; transcript_id "1bba7c8a-5ae7-4d9a-b610-0b850e73d692_ENSG00000136715.13"; exon_number "17"; exon_id "1bba7c8a-5ae7-4d9a-b610-0b850e73d692_ENSG00000136715.13.17";
chr2	/dev/stdin	transcript	128918124	128947521	.	+	.	gene_id "4943a595-0416-4c89-9b5f-eb03df0d2086_ENSG00000136731.8"; transcript_id "4943a595-0416-4c89-9b5f-eb03df0d2086_ENSG00000136731.8";
chr2	/dev/stdin	exon	128918124	128918165	.	+	.	gene_id "4943a595-0416-4c89-9b5f-eb03df0d2086_ENSG00000136731.8"; transcript_id "4943a595-0416-4c89-9b5f-eb03df0d2086_ENSG00000136731.8"; exon_number "1"; exon_id "4943a595-0416-4c89-9b5f-eb03df0d2086_ENSG00000136731.8.1";
chr2	/dev/stdin	CDS	128918124	128918165	.	+	0	gene_id "4943a595-0416-4c89-9b5f-eb03df0d2086_ENSG00000136731.8"; transcript_id "4943a595-0416-4c89-9b5f-eb03df0d2086_ENSG00000136731.8"; exon_number "1"; exon_id "4943a595-0416-4c89-9b5f-eb03df0d2086_ENSG00000136731.8.1";
chr2	/dev/stdin	exon	128918712	128918842	.	+	.	gene_id "4943a595-0416-4c89-9b5f-eb03df0d2086_ENSG00000136731.8"; transcript_id "4943a595-0416-4c89-9b5f-eb03df0d2086_ENSG00000136731.8"; exon_number "2"; exon_id "4943a595-0416-4c89-9b5f-eb03df0d2086_ENSG00000136731.8.2";
chr2	/dev/stdin	CDS	128918712	128918842	.	+	0	gene_id "4943a595-0416-4c89-9b5f-eb03df0d2086_ENSG00000136731.8"; transcript_id "4943a595-0416-4c89-9b5f-eb03df0d2086_ENSG00000136731.8"; exon_number "2"; exon_id "4943a595-0416-4c89-9b5f-eb03df0d2086_ENSG00000136731.8.2";
chr2	/dev/stdin	exon	128922304	128922399	.	+	.	gene_id "4943a595-0416-4c89-9b5f-eb03df0d2086_ENSG00000136731.8"; transcript_id "4943a595-0416-4c89-9b5f-eb03df0d2086_ENSG00000136731.8"; exon_number "3"; exon_id "4943a595-0416-4c89-9b5f-eb03df0d2086_ENSG00000136731.8.3";
chr2	/dev/stdin	CDS	128922304	128922399	.	+	1	gene_id "4943a595-0416-4c89-9b5f-eb03df0d2086_ENSG00000136731.8"; transcript_id "4943a595-0416-4c89-9b5f-eb03df0d2086_ENSG00000136731.8"; exon_number "3"; exon_id "4943a595-0416-4c89-9b5f-eb03df0d2086_ENSG00000136731.8.3";
chr2	/dev/stdin	exon	128927862	128927964	.	+	.	gene_id "4943a595-0416-4c89-9b5f-eb03df0d2086_ENSG00000136731.8"; transcript_id "4943a595-0416-4c89-9b5f-eb03df0d2086_ENSG00000136731.8"; exon_number "4"; exon_id "4943a595-0416-4c89-9b5f-eb03df0d2086_ENSG00000136731.8.4";
chr2	/dev/stdin	CDS	128927862	128927964	.	+	1	gene_id "4943a595-0416-4c89-9b5f-eb03df0d2086_ENSG00000136731.8"; transcript_id "4943a595-0416-4c89-9b5f-eb03df0d2086_ENSG00000136731.8"; exon_number "4"; exon_id "4943a595-0416-4c89-9b5f-eb03df0d2086_ENSG00000136731.8.4";
chr2	/dev/stdin	exon	128928779	128928858	.	+	.	gene_id "4943a595-0416-4c89-9b5f-eb03df0d2086_ENSG00000136731.8"; transcript_id "4943a595-0416-4c89-9b5f-eb03df0d2086_ENSG00000136731.8"; exon_number "5"; exon_id "4943a595-0416-4c89-9b5f-eb03df0d2086_ENSG00000136731.8.5";
chr2	/dev/stdin	CDS	128928779	128928858	.	+	0	gene_id "4943a595-0416-4c89-9b5f-eb03df0d2086_ENSG00000136731.8"; transcript_id "4943a595-0416-4c89-9b5f-eb03df0d2086_ENSG00000136731.8"; exon_number "5"; exon_id "4943a595-0416-4c89-9b5f-eb03df0d2086_ENSG00000136731.8.5";
chr2	/dev/stdin	exon	128930147	128930336	.	+	.	gene_id "4943a595-0416-4c89-9b5f-eb03df0d2086_ENSG00000136731.8"; transcript_id "4943a595-0416-4c89-9b5f-eb03df0d2086_ENSG00000136731.8"; exon_number "6"; exon_id "4943a595-0416-4c89-9b5f-eb03df0d2086_ENSG00000136731.8.6";
chr2	/dev/stdin	CDS	128930147	128930336	.	+	1	gene_id "4943a595-0416-4c89-9b5f-eb03df0d2086_ENSG00000136731.8"; transcript_id "4943a595-0416-4c89-9b5f-eb03df0d2086_ENSG00000136731.8"; exon_number "6"; exon_id "4943a595-0416-4c89-9b5f-eb03df0d2086_ENSG00000136731.8.6";
chr2	/dev/stdin	exon	128931355	128931513	.	+	.	gene_id "4943a595-0416-4c89-9b5f-eb03df0d2086_ENSG00000136731.8"; transcript_id "4943a595-0416-4c89-9b5f-eb03df0d2086_ENSG00000136731.8"; exon_number "7"; exon_id "4943a595-0416-4c89-9b5f-eb03df0d2086_ENSG00000136731.8.7";
chr2	/dev/stdin	CDS	128931355	128931513	.	+	0	gene_id "4943a595-0416-4c89-9b5f-eb03df0d2086_ENSG00000136731.8"; transcript_id "4943a595-0416-4c89-9b5f-eb03df0d2086_ENSG00000136731.8"; exon_number "7"; exon_id "4943a595-0416-4c89-9b5f-eb03df0d2086_ENSG00000136731.8.7";
chr2	/dev/stdin	exon	128932347	128932432	.	+	.	gene_id "4943a595-0416-4c89-9b5f-eb03df0d2086_ENSG00000136731.8"; transcript_id "4943a595-0416-4c89-9b5f-eb03df0d2086_ENSG00000136731.8"; exon_number "8"; exon_id "4943a595-0416-4c89-9b5f-eb03df0d2086_ENSG00000136731.8.8";
chr2	/dev/stdin	CDS	128932347	128932432	.	+	0	gene_id "4943a595-0416-4c89-9b5f-eb03df0d2086_ENSG00000136731.8"; transcript_id "4943a595-0416-4c89-9b5f-eb03df0d2086_ENSG00000136731.8"; exon_number "8"; exon_id "4943a595-0416-4c89-9b5f-eb03df0d2086_ENSG00000136731.8.8";
chr2	/dev/stdin	exon	128934388	128934472	.	+	.	gene_id "4943a595-0416-4c89-9b5f-eb03df0d2086_ENSG00000136731.8"; transcript_id "4943a595-0416-4c89-9b5f-eb03df0d2086_ENSG00000136731.8"; exon_number "9"; exon_id "4943a595-0416-4c89-9b5f-eb03df0d2086_ENSG00000136731.8.9";
chr2	/dev/stdin	CDS	128934388	128934472	.	+	1	gene_id "4943a595-0416-4c89-9b5f-eb03df0d2086_ENSG00000136731.8"; transcript_id "4943a595-0416-4c89-9b5f-eb03df0d2086_ENSG00000136731.8"; exon_number "9"; exon_id "4943a595-0416-4c89-9b5f-eb03df0d2086_ENSG00000136731.8.9";
chr2	/dev/stdin	exon	128935406	128935494	.	+	.	gene_id "4943a595-0416-4c89-9b5f-eb03df0d2086_ENSG00000136731.8"; transcript_id "4943a595-0416-4c89-9b5f-eb03df0d2086_ENSG00000136731.8"; exon_number "10"; exon_id "4943a595-0416-4c89-9b5f-eb03df0d2086_ENSG00000136731.8.10";
chr2	/dev/stdin	CDS	128935406	128935494	.	+	0	gene_id "4943a595-0416-4c89-9b5f-eb03df0d2086_ENSG00000136731.8"; transcript_id "4943a595-0416-4c89-9b5f-eb03df0d2086_ENSG00000136731.8"; exon_number "10"; exon_id "4943a595-0416-4c89-9b5f-eb03df0d2086_ENSG00000136731.8.10";
chr2	/dev/stdin	exon	128936042	128936143	.	+	.	gene_id "4943a595-0416-4c89-9b5f-eb03df0d2086_ENSG00000136731.8"; transcript_id "4943a595-0416-4c89-9b5f-eb03df0d2086_ENSG00000136731.8"; exon_number "11"; exon_id "4943a595-0416-4c89-9b5f-eb03df0d2086_ENSG00000136731.8.11";
chr2	/dev/stdin	CDS	128936042	128936143	.	+	1	gene_id "4943a595-0416-4c89-9b5f-eb03df0d2086_ENSG00000136731.8"; transcript_id "4943a595-0416-4c89-9b5f-eb03df0d2086_ENSG00000136731.8"; exon_number "11"; exon_id "4943a595-0416-4c89-9b5f-eb03df0d2086_ENSG00000136731.8.11";
chr2	/dev/stdin	exon	128937360	128937444	.	+	.	gene_id "4943a595-0416-4c89-9b5f-eb03df0d2086_ENSG00000136731.8"; transcript_id "4943a595-0416-4c89-9b5f-eb03df0d2086_ENSG00000136731.8"; exon_number "12"; exon_id "4943a595-0416-4c89-9b5f-eb03df0d2086_ENSG00000136731.8.12";
chr2	/dev/stdin	CDS	128937360	128937444	.	+	1	gene_id "4943a595-0416-4c89-9b5f-eb03df0d2086_ENSG00000136731.8"; transcript_id "4943a595-0416-4c89-9b5f-eb03df0d2086_ENSG00000136731.8"; exon_number "12"; exon_id "4943a595-0416-4c89-9b5f-eb03df0d2086_ENSG00000136731.8.12";
chr2	/dev/stdin	exon	128938464	128938646	.	+	.	gene_id "4943a595-0416-4c89-9b5f-eb03df0d2086_ENSG00000136731.8"; transcript_id "4943a595-0416-4c89-9b5f-eb03df0d2086_ENSG00000136731.8"; exon_number "13"; exon_id "4943a595-0416-4c89-9b5f-eb03df0d2086_ENSG00000136731.8.13";
chr2	/dev/stdin	CDS	128938464	128938646	.	+	0	gene_id "4943a595-0416-4c89-9b5f-eb03df0d2086_ENSG00000136731.8"; transcript_id "4943a595-0416-4c89-9b5f-eb03df0d2086_ENSG00000136731.8"; exon_number "13"; exon_id "4943a595-0416-4c89-9b5f-eb03df0d2086_ENSG00000136731.8.13";
chr2	/dev/stdin	exon	128939704	128939864	.	+	.	gene_id "4943a595-0416-4c89-9b5f-eb03df0d2086_ENSG00000136731.8"; transcript_id "4943a595-0416-4c89-9b5f-eb03df0d2086_ENSG00000136731.8"; exon_number "14"; exon_id "4943a595-0416-4c89-9b5f-eb03df0d2086_ENSG00000136731.8.14";
chr2	/dev/stdin	CDS	128939704	128939864	.	+	0	gene_id "4943a595-0416-4c89-9b5f-eb03df0d2086_ENSG00000136731.8"; transcript_id "4943a595-0416-4c89-9b5f-eb03df0d2086_ENSG00000136731.8"; exon_number "14"; exon_id "4943a595-0416-4c89-9b5f-eb03df0d2086_ENSG00000136731.8.14";
chr2	/dev/stdin	exon	128941249	128941363	.	+	.	gene_id "4943a595-0416-4c89-9b5f-eb03df0d2086_ENSG00000136731.8"; transcript_id "4943a595-0416-4c89-9b5f-eb03df0d2086_ENSG00000136731.8"; exon_number "15"; exon_id "4943a595-0416-4c89-9b5f-eb03df0d2086_ENSG00000136731.8.15";
chr2	/dev/stdin	CDS	128941249	128941363	.	+	1	gene_id "4943a595-0416-4c89-9b5f-eb03df0d2086_ENSG00000136731.8"; transcript_id "4943a595-0416-4c89-9b5f-eb03df0d2086_ENSG00000136731.8"; exon_number "15"; exon_id "4943a595-0416-4c89-9b5f-eb03df0d2086_ENSG00000136731.8.15";
chr2	/dev/stdin	exon	128944257	128944373	.	+	.	gene_id "4943a595-0416-4c89-9b5f-eb03df0d2086_ENSG00000136731.8"; transcript_id "4943a595-0416-4c89-9b5f-eb03df0d2086_ENSG00000136731.8"; exon_number "16"; exon_id "4943a595-0416-4c89-9b5f-eb03df0d2086_ENSG00000136731.8.16";
chr2	/dev/stdin	CDS	128944257	128944373	.	+	0	gene_id "4943a595-0416-4c89-9b5f-eb03df0d2086_ENSG00000136731.8"; transcript_id "4943a595-0416-4c89-9b5f-eb03df0d2086_ENSG00000136731.8"; exon_number "16"; exon_id "4943a595-0416-4c89-9b5f-eb03df0d2086_ENSG00000136731.8.16";
chr2	/dev/stdin	exon	128945023	128945188	.	+	.	gene_id "4943a595-0416-4c89-9b5f-eb03df0d2086_ENSG00000136731.8"; transcript_id "4943a595-0416-4c89-9b5f-eb03df0d2086_ENSG00000136731.8"; exon_number "17"; exon_id "4943a595-0416-4c89-9b5f-eb03df0d2086_ENSG00000136731.8.17";
chr2	/dev/stdin	CDS	128945023	128945188	.	+	0	gene_id "4943a595-0416-4c89-9b5f-eb03df0d2086_ENSG00000136731.8"; transcript_id "4943a595-0416-4c89-9b5f-eb03df0d2086_ENSG00000136731.8"; exon_number "17"; exon_id "4943a595-0416-4c89-9b5f-eb03df0d2086_ENSG00000136731.8.17";
chr2	/dev/stdin	exon	128947291	128947521	.	+	.	gene_id "4943a595-0416-4c89-9b5f-eb03df0d2086_ENSG00000136731.8"; transcript_id "4943a595-0416-4c89-9b5f-eb03df0d2086_ENSG00000136731.8"; exon_number "18"; exon_id "4943a595-0416-4c89-9b5f-eb03df0d2086_ENSG00000136731.8.18";
chr2	/dev/stdin	CDS	128947291	128947521	.	+	2	gene_id "4943a595-0416-4c89-9b5f-eb03df0d2086_ENSG00000136731.8"; transcript_id "4943a595-0416-4c89-9b5f-eb03df0d2086_ENSG00000136731.8"; exon_number "18"; exon_id "4943a595-0416-4c89-9b5f-eb03df0d2086_ENSG00000136731.8.18";
chr2	/dev/stdin	start_codon	128918124	128918126	.	+	0	gene_id "4943a595-0416-4c89-9b5f-eb03df0d2086_ENSG00000136731.8"; transcript_id "4943a595-0416-4c89-9b5f-eb03df0d2086_ENSG00000136731.8"; exon_number "1"; exon_id "4943a595-0416-4c89-9b5f-eb03df0d2086_ENSG00000136731.8.1";
chr2	/dev/stdin	transcript	128936111	128949002	.	+	.	gene_id "4eb104bb-0645-4d7b-9977-fe2553ea0755_ENSG00000136731.8"; transcript_id "4eb104bb-0645-4d7b-9977-fe2553ea0755_ENSG00000136731.8";
chr2	/dev/stdin	exon	128936111	128936143	.	+	.	gene_id "4eb104bb-0645-4d7b-9977-fe2553ea0755_ENSG00000136731.8"; transcript_id "4eb104bb-0645-4d7b-9977-fe2553ea0755_ENSG00000136731.8"; exon_number "1"; exon_id "4eb104bb-0645-4d7b-9977-fe2553ea0755_ENSG00000136731.8.1";
chr2	/dev/stdin	CDS	128936111	128936143	.	+	0	gene_id "4eb104bb-0645-4d7b-9977-fe2553ea0755_ENSG00000136731.8"; transcript_id "4eb104bb-0645-4d7b-9977-fe2553ea0755_ENSG00000136731.8"; exon_number "1"; exon_id "4eb104bb-0645-4d7b-9977-fe2553ea0755_ENSG00000136731.8.1";
chr2	/dev/stdin	exon	128937360	128937444	.	+	.	gene_id "4eb104bb-0645-4d7b-9977-fe2553ea0755_ENSG00000136731.8"; transcript_id "4eb104bb-0645-4d7b-9977-fe2553ea0755_ENSG00000136731.8"; exon_number "2"; exon_id "4eb104bb-0645-4d7b-9977-fe2553ea0755_ENSG00000136731.8.2";
chr2	/dev/stdin	CDS	128937360	128937444	.	+	0	gene_id "4eb104bb-0645-4d7b-9977-fe2553ea0755_ENSG00000136731.8"; transcript_id "4eb104bb-0645-4d7b-9977-fe2553ea0755_ENSG00000136731.8"; exon_number "2"; exon_id "4eb104bb-0645-4d7b-9977-fe2553ea0755_ENSG00000136731.8.2";
chr2	/dev/stdin	exon	128938464	128938646	.	+	.	gene_id "4eb104bb-0645-4d7b-9977-fe2553ea0755_ENSG00000136731.8"; transcript_id "4eb104bb-0645-4d7b-9977-fe2553ea0755_ENSG00000136731.8"; exon_number "3"; exon_id "4eb104bb-0645-4d7b-9977-fe2553ea0755_ENSG00000136731.8.3";
chr2	/dev/stdin	CDS	128938464	128938646	.	+	2	gene_id "4eb104bb-0645-4d7b-9977-fe2553ea0755_ENSG00000136731.8"; transcript_id "4eb104bb-0645-4d7b-9977-fe2553ea0755_ENSG00000136731.8"; exon_number "3"; exon_id "4eb104bb-0645-4d7b-9977-fe2553ea0755_ENSG00000136731.8.3";
chr2	/dev/stdin	exon	128939704	128939864	.	+	.	gene_id "4eb104bb-0645-4d7b-9977-fe2553ea0755_ENSG00000136731.8"; transcript_id "4eb104bb-0645-4d7b-9977-fe2553ea0755_ENSG00000136731.8"; exon_number "4"; exon_id "4eb104bb-0645-4d7b-9977-fe2553ea0755_ENSG00000136731.8.4";
chr2	/dev/stdin	CDS	128939704	128939864	.	+	2	gene_id "4eb104bb-0645-4d7b-9977-fe2553ea0755_ENSG00000136731.8"; transcript_id "4eb104bb-0645-4d7b-9977-fe2553ea0755_ENSG00000136731.8"; exon_number "4"; exon_id "4eb104bb-0645-4d7b-9977-fe2553ea0755_ENSG00000136731.8.4";
chr2	/dev/stdin	exon	128941249	128941363	.	+	.	gene_id "4eb104bb-0645-4d7b-9977-fe2553ea0755_ENSG00000136731.8"; transcript_id "4eb104bb-0645-4d7b-9977-fe2553ea0755_ENSG00000136731.8"; exon_number "5"; exon_id "4eb104bb-0645-4d7b-9977-fe2553ea0755_ENSG00000136731.8.5";
chr2	/dev/stdin	CDS	128941249	128941363	.	+	0	gene_id "4eb104bb-0645-4d7b-9977-fe2553ea0755_ENSG00000136731.8"; transcript_id "4eb104bb-0645-4d7b-9977-fe2553ea0755_ENSG00000136731.8"; exon_number "5"; exon_id "4eb104bb-0645-4d7b-9977-fe2553ea0755_ENSG00000136731.8.5";
chr2	/dev/stdin	exon	128944257	128944373	.	+	.	gene_id "4eb104bb-0645-4d7b-9977-fe2553ea0755_ENSG00000136731.8"; transcript_id "4eb104bb-0645-4d7b-9977-fe2553ea0755_ENSG00000136731.8"; exon_number "6"; exon_id "4eb104bb-0645-4d7b-9977-fe2553ea0755_ENSG00000136731.8.6";
chr2	/dev/stdin	CDS	128944257	128944373	.	+	2	gene_id "4eb104bb-0645-4d7b-9977-fe2553ea0755_ENSG00000136731.8"; transcript_id "4eb104bb-0645-4d7b-9977-fe2553ea0755_ENSG00000136731.8"; exon_number "6"; exon_id "4eb104bb-0645-4d7b-9977-fe2553ea0755_ENSG00000136731.8.6";
chr2	/dev/stdin	exon	128945023	128945188	.	+	.	gene_id "4eb104bb-0645-4d7b-9977-fe2553ea0755_ENSG00000136731.8"; transcript_id "4eb104bb-0645-4d7b-9977-fe2553ea0755_ENSG00000136731.8"; exon_number "7"; exon_id "4eb104bb-0645-4d7b-9977-fe2553ea0755_ENSG00000136731.8.7";
chr2	/dev/stdin	CDS	128945023	128945188	.	+	2	gene_id "4eb104bb-0645-4d7b-9977-fe2553ea0755_ENSG00000136731.8"; transcript_id "4eb104bb-0645-4d7b-9977-fe2553ea0755_ENSG00000136731.8"; exon_number "7"; exon_id "4eb104bb-0645-4d7b-9977-fe2553ea0755_ENSG00000136731.8.7";
chr2	/dev/stdin	exon	128947291	128949002	.	+	.	gene_id "4eb104bb-0645-4d7b-9977-fe2553ea0755_ENSG00000136731.8"; transcript_id "4eb104bb-0645-4d7b-9977-fe2553ea0755_ENSG00000136731.8"; exon_number "8"; exon_id "4eb104bb-0645-4d7b-9977-fe2553ea0755_ENSG00000136731.8.8";
chr2	/dev/stdin	CDS	128947291	128949002	.	+	1	gene_id "4eb104bb-0645-4d7b-9977-fe2553ea0755_ENSG00000136731.8"; transcript_id "4eb104bb-0645-4d7b-9977-fe2553ea0755_ENSG00000136731.8"; exon_number "8"; exon_id "4eb104bb-0645-4d7b-9977-fe2553ea0755_ENSG00000136731.8.8";
chr2	/dev/stdin	start_codon	128936111	128936113	.	+	0	gene_id "4eb104bb-0645-4d7b-9977-fe2553ea0755_ENSG00000136731.8"; transcript_id "4eb104bb-0645-4d7b-9977-fe2553ea0755_ENSG00000136731.8"; exon_number "1"; exon_id "4eb104bb-0645-4d7b-9977-fe2553ea0755_ENSG00000136731.8.1";
chr2	/dev/stdin	transcript	130939311	130948268	.	+	.	gene_id "ENST00000425361.1_ENSG00000152082.9"; transcript_id "ENST00000425361.1_ENSG00000152082.9";
chr2	/dev/stdin	exon	130939311	130939370	.	+	.	gene_id "ENST00000425361.1_ENSG00000152082.9"; transcript_id "ENST00000425361.1_ENSG00000152082.9"; exon_number "1"; exon_id "ENST00000425361.1_ENSG00000152082.9.1";
chr2	/dev/stdin	CDS	130939311	130939370	.	+	0	gene_id "ENST00000425361.1_ENSG00000152082.9"; transcript_id "ENST00000425361.1_ENSG00000152082.9"; exon_number "1"; exon_id "ENST00000425361.1_ENSG00000152082.9.1";
chr2	/dev/stdin	exon	130940200	130940348	.	+	.	gene_id "ENST00000425361.1_ENSG00000152082.9"; transcript_id "ENST00000425361.1_ENSG00000152082.9"; exon_number "2"; exon_id "ENST00000425361.1_ENSG00000152082.9.2";
chr2	/dev/stdin	CDS	130940200	130940348	.	+	0	gene_id "ENST00000425361.1_ENSG00000152082.9"; transcript_id "ENST00000425361.1_ENSG00000152082.9"; exon_number "2"; exon_id "ENST00000425361.1_ENSG00000152082.9.2";
chr2	/dev/stdin	exon	130948042	130948268	.	+	.	gene_id "ENST00000425361.1_ENSG00000152082.9"; transcript_id "ENST00000425361.1_ENSG00000152082.9"; exon_number "3"; exon_id "ENST00000425361.1_ENSG00000152082.9.3";
chr2	/dev/stdin	CDS	130948042	130948268	.	+	1	gene_id "ENST00000425361.1_ENSG00000152082.9"; transcript_id "ENST00000425361.1_ENSG00000152082.9"; exon_number "3"; exon_id "ENST00000425361.1_ENSG00000152082.9.3";
chr2	/dev/stdin	start_codon	130939311	130939313	.	+	0	gene_id "ENST00000425361.1_ENSG00000152082.9"; transcript_id "ENST00000425361.1_ENSG00000152082.9"; exon_number "1"; exon_id "ENST00000425361.1_ENSG00000152082.9.1";
chr2	/dev/stdin	transcript	130939173	130948268	.	+	.	gene_id "ENST00000457492.1_ENSG00000152082.9"; transcript_id "ENST00000457492.1_ENSG00000152082.9";
chr2	/dev/stdin	exon	130939173	130939403	.	+	.	gene_id "ENST00000457492.1_ENSG00000152082.9"; transcript_id "ENST00000457492.1_ENSG00000152082.9"; exon_number "1"; exon_id "ENST00000457492.1_ENSG00000152082.9.1";
chr2	/dev/stdin	CDS	130939173	130939403	.	+	0	gene_id "ENST00000457492.1_ENSG00000152082.9"; transcript_id "ENST00000457492.1_ENSG00000152082.9"; exon_number "1"; exon_id "ENST00000457492.1_ENSG00000152082.9.1";
chr2	/dev/stdin	exon	130940200	130940348	.	+	.	gene_id "ENST00000457492.1_ENSG00000152082.9"; transcript_id "ENST00000457492.1_ENSG00000152082.9"; exon_number "2"; exon_id "ENST00000457492.1_ENSG00000152082.9.2";
chr2	/dev/stdin	CDS	130940200	130940348	.	+	0	gene_id "ENST00000457492.1_ENSG00000152082.9"; transcript_id "ENST00000457492.1_ENSG00000152082.9"; exon_number "2"; exon_id "ENST00000457492.1_ENSG00000152082.9.2";
chr2	/dev/stdin	exon	130948042	130948268	.	+	.	gene_id "ENST00000457492.1_ENSG00000152082.9"; transcript_id "ENST00000457492.1_ENSG00000152082.9"; exon_number "3"; exon_id "ENST00000457492.1_ENSG00000152082.9.3";
chr2	/dev/stdin	CDS	130948042	130948268	.	+	1	gene_id "ENST00000457492.1_ENSG00000152082.9"; transcript_id "ENST00000457492.1_ENSG00000152082.9"; exon_number "3"; exon_id "ENST00000457492.1_ENSG00000152082.9.3";
chr2	/dev/stdin	start_codon	130939173	130939175	.	+	0	gene_id "ENST00000457492.1_ENSG00000152082.9"; transcript_id "ENST00000457492.1_ENSG00000152082.9"; exon_number "1"; exon_id "ENST00000457492.1_ENSG00000152082.9.1";
chr2	/dev/stdin	transcript	130939173	130948268	.	+	.	gene_id "ba7becc1-dc15-4142-a91d-0c5df34d73e9_ENSG00000152082.9"; transcript_id "ba7becc1-dc15-4142-a91d-0c5df34d73e9_ENSG00000152082.9";
chr2	/dev/stdin	exon	130939173	130939370	.	+	.	gene_id "ba7becc1-dc15-4142-a91d-0c5df34d73e9_ENSG00000152082.9"; transcript_id "ba7becc1-dc15-4142-a91d-0c5df34d73e9_ENSG00000152082.9"; exon_number "1"; exon_id "ba7becc1-dc15-4142-a91d-0c5df34d73e9_ENSG00000152082.9.1";
chr2	/dev/stdin	CDS	130939173	130939370	.	+	0	gene_id "ba7becc1-dc15-4142-a91d-0c5df34d73e9_ENSG00000152082.9"; transcript_id "ba7becc1-dc15-4142-a91d-0c5df34d73e9_ENSG00000152082.9"; exon_number "1"; exon_id "ba7becc1-dc15-4142-a91d-0c5df34d73e9_ENSG00000152082.9.1";
chr2	/dev/stdin	exon	130940252	130940348	.	+	.	gene_id "ba7becc1-dc15-4142-a91d-0c5df34d73e9_ENSG00000152082.9"; transcript_id "ba7becc1-dc15-4142-a91d-0c5df34d73e9_ENSG00000152082.9"; exon_number "2"; exon_id "ba7becc1-dc15-4142-a91d-0c5df34d73e9_ENSG00000152082.9.2";
chr2	/dev/stdin	CDS	130940252	130940348	.	+	0	gene_id "ba7becc1-dc15-4142-a91d-0c5df34d73e9_ENSG00000152082.9"; transcript_id "ba7becc1-dc15-4142-a91d-0c5df34d73e9_ENSG00000152082.9"; exon_number "2"; exon_id "ba7becc1-dc15-4142-a91d-0c5df34d73e9_ENSG00000152082.9.2";
chr2	/dev/stdin	exon	130948042	130948268	.	+	.	gene_id "ba7becc1-dc15-4142-a91d-0c5df34d73e9_ENSG00000152082.9"; transcript_id "ba7becc1-dc15-4142-a91d-0c5df34d73e9_ENSG00000152082.9"; exon_number "3"; exon_id "ba7becc1-dc15-4142-a91d-0c5df34d73e9_ENSG00000152082.9.3";
chr2	/dev/stdin	CDS	130948042	130948265	.	+	2	gene_id "ba7becc1-dc15-4142-a91d-0c5df34d73e9_ENSG00000152082.9"; transcript_id "ba7becc1-dc15-4142-a91d-0c5df34d73e9_ENSG00000152082.9"; exon_number "3"; exon_id "ba7becc1-dc15-4142-a91d-0c5df34d73e9_ENSG00000152082.9.3";
chr2	/dev/stdin	start_codon	130939173	130939175	.	+	0	gene_id "ba7becc1-dc15-4142-a91d-0c5df34d73e9_ENSG00000152082.9"; transcript_id "ba7becc1-dc15-4142-a91d-0c5df34d73e9_ENSG00000152082.9"; exon_number "1"; exon_id "ba7becc1-dc15-4142-a91d-0c5df34d73e9_ENSG00000152082.9.1";
chr2	/dev/stdin	stop_codon	130948266	130948268	.	+	0	gene_id "ba7becc1-dc15-4142-a91d-0c5df34d73e9_ENSG00000152082.9"; transcript_id "ba7becc1-dc15-4142-a91d-0c5df34d73e9_ENSG00000152082.9"; exon_number "3"; exon_id "ba7becc1-dc15-4142-a91d-0c5df34d73e9_ENSG00000152082.9.3";
chr2	/dev/stdin	transcript	130939831	130948268	.	+	.	gene_id "ENST00000281871.6_ENSG00000152082.9"; transcript_id "ENST00000281871.6_ENSG00000152082.9";
chr2	/dev/stdin	exon	130939831	130940025	.	+	.	gene_id "ENST00000281871.6_ENSG00000152082.9"; transcript_id "ENST00000281871.6_ENSG00000152082.9"; exon_number "1"; exon_id "ENST00000281871.6_ENSG00000152082.9.1";
chr2	/dev/stdin	CDS	130939831	130940025	.	+	0	gene_id "ENST00000281871.6_ENSG00000152082.9"; transcript_id "ENST00000281871.6_ENSG00000152082.9"; exon_number "1"; exon_id "ENST00000281871.6_ENSG00000152082.9.1";
chr2	/dev/stdin	exon	130940200	130940348	.	+	.	gene_id "ENST00000281871.6_ENSG00000152082.9"; transcript_id "ENST00000281871.6_ENSG00000152082.9"; exon_number "2"; exon_id "ENST00000281871.6_ENSG00000152082.9.2";
chr2	/dev/stdin	CDS	130940200	130940348	.	+	0	gene_id "ENST00000281871.6_ENSG00000152082.9"; transcript_id "ENST00000281871.6_ENSG00000152082.9"; exon_number "2"; exon_id "ENST00000281871.6_ENSG00000152082.9.2";
chr2	/dev/stdin	exon	130948042	130948268	.	+	.	gene_id "ENST00000281871.6_ENSG00000152082.9"; transcript_id "ENST00000281871.6_ENSG00000152082.9"; exon_number "3"; exon_id "ENST00000281871.6_ENSG00000152082.9.3";
chr2	/dev/stdin	CDS	130948042	130948268	.	+	1	gene_id "ENST00000281871.6_ENSG00000152082.9"; transcript_id "ENST00000281871.6_ENSG00000152082.9"; exon_number "3"; exon_id "ENST00000281871.6_ENSG00000152082.9.3";
chr2	/dev/stdin	start_codon	130939831	130939833	.	+	0	gene_id "ENST00000281871.6_ENSG00000152082.9"; transcript_id "ENST00000281871.6_ENSG00000152082.9"; exon_number "1"; exon_id "ENST00000281871.6_ENSG00000152082.9.1";
chr2	/dev/stdin	transcript	130939831	130948268	.	+	.	gene_id "ENST00000455239.1_ENSG00000152082.9"; transcript_id "ENST00000455239.1_ENSG00000152082.9";
chr2	/dev/stdin	exon	130939831	130940025	.	+	.	gene_id "ENST00000455239.1_ENSG00000152082.9"; transcript_id "ENST00000455239.1_ENSG00000152082.9"; exon_number "1"; exon_id "ENST00000455239.1_ENSG00000152082.9.1";
chr2	/dev/stdin	CDS	130939831	130940025	.	+	0	gene_id "ENST00000455239.1_ENSG00000152082.9"; transcript_id "ENST00000455239.1_ENSG00000152082.9"; exon_number "1"; exon_id "ENST00000455239.1_ENSG00000152082.9.1";
chr2	/dev/stdin	exon	130948042	130948268	.	+	.	gene_id "ENST00000455239.1_ENSG00000152082.9"; transcript_id "ENST00000455239.1_ENSG00000152082.9"; exon_number "2"; exon_id "ENST00000455239.1_ENSG00000152082.9.2";
chr2	/dev/stdin	CDS	130948042	130948268	.	+	0	gene_id "ENST00000455239.1_ENSG00000152082.9"; transcript_id "ENST00000455239.1_ENSG00000152082.9"; exon_number "2"; exon_id "ENST00000455239.1_ENSG00000152082.9.2";
chr2	/dev/stdin	start_codon	130939831	130939833	.	+	0	gene_id "ENST00000455239.1_ENSG00000152082.9"; transcript_id "ENST00000455239.1_ENSG00000152082.9"; exon_number "1"; exon_id "ENST00000455239.1_ENSG00000152082.9.1";
chr2	/dev/stdin	transcript	130939831	130948268	.	+	.	gene_id "083e4060-4b0e-4761-a29b-dafccbdb1e82_ENSG00000152082.9"; transcript_id "083e4060-4b0e-4761-a29b-dafccbdb1e82_ENSG00000152082.9";
chr2	/dev/stdin	exon	130939831	130940025	.	+	.	gene_id "083e4060-4b0e-4761-a29b-dafccbdb1e82_ENSG00000152082.9"; transcript_id "083e4060-4b0e-4761-a29b-dafccbdb1e82_ENSG00000152082.9"; exon_number "1"; exon_id "083e4060-4b0e-4761-a29b-dafccbdb1e82_ENSG00000152082.9.1";
chr2	/dev/stdin	CDS	130939831	130940025	.	+	0	gene_id "083e4060-4b0e-4761-a29b-dafccbdb1e82_ENSG00000152082.9"; transcript_id "083e4060-4b0e-4761-a29b-dafccbdb1e82_ENSG00000152082.9"; exon_number "1"; exon_id "083e4060-4b0e-4761-a29b-dafccbdb1e82_ENSG00000152082.9.1";
chr2	/dev/stdin	exon	130940252	130940348	.	+	.	gene_id "083e4060-4b0e-4761-a29b-dafccbdb1e82_ENSG00000152082.9"; transcript_id "083e4060-4b0e-4761-a29b-dafccbdb1e82_ENSG00000152082.9"; exon_number "2"; exon_id "083e4060-4b0e-4761-a29b-dafccbdb1e82_ENSG00000152082.9.2";
chr2	/dev/stdin	CDS	130940252	130940348	.	+	0	gene_id "083e4060-4b0e-4761-a29b-dafccbdb1e82_ENSG00000152082.9"; transcript_id "083e4060-4b0e-4761-a29b-dafccbdb1e82_ENSG00000152082.9"; exon_number "2"; exon_id "083e4060-4b0e-4761-a29b-dafccbdb1e82_ENSG00000152082.9.2";
chr2	/dev/stdin	exon	130948042	130948268	.	+	.	gene_id "083e4060-4b0e-4761-a29b-dafccbdb1e82_ENSG00000152082.9"; transcript_id "083e4060-4b0e-4761-a29b-dafccbdb1e82_ENSG00000152082.9"; exon_number "3"; exon_id "083e4060-4b0e-4761-a29b-dafccbdb1e82_ENSG00000152082.9.3";
chr2	/dev/stdin	CDS	130948042	130948265	.	+	2	gene_id "083e4060-4b0e-4761-a29b-dafccbdb1e82_ENSG00000152082.9"; transcript_id "083e4060-4b0e-4761-a29b-dafccbdb1e82_ENSG00000152082.9"; exon_number "3"; exon_id "083e4060-4b0e-4761-a29b-dafccbdb1e82_ENSG00000152082.9.3";
chr2	/dev/stdin	start_codon	130939831	130939833	.	+	0	gene_id "083e4060-4b0e-4761-a29b-dafccbdb1e82_ENSG00000152082.9"; transcript_id "083e4060-4b0e-4761-a29b-dafccbdb1e82_ENSG00000152082.9"; exon_number "1"; exon_id "083e4060-4b0e-4761-a29b-dafccbdb1e82_ENSG00000152082.9.1";
chr2	/dev/stdin	stop_codon	130948266	130948268	.	+	0	gene_id "083e4060-4b0e-4761-a29b-dafccbdb1e82_ENSG00000152082.9"; transcript_id "083e4060-4b0e-4761-a29b-dafccbdb1e82_ENSG00000152082.9"; exon_number "3"; exon_id "083e4060-4b0e-4761-a29b-dafccbdb1e82_ENSG00000152082.9.3";
chr2	/dev/stdin	transcript	130939831	130962363	.	+	.	gene_id "793ad3aa-f4ff-4dc8-9e3a-4e2026241e41_ENSG00000227632.2"; transcript_id "793ad3aa-f4ff-4dc8-9e3a-4e2026241e41_ENSG00000227632.2";
chr2	/dev/stdin	exon	130939831	130940025	.	+	.	gene_id "793ad3aa-f4ff-4dc8-9e3a-4e2026241e41_ENSG00000227632.2"; transcript_id "793ad3aa-f4ff-4dc8-9e3a-4e2026241e41_ENSG00000227632.2"; exon_number "1"; exon_id "793ad3aa-f4ff-4dc8-9e3a-4e2026241e41_ENSG00000227632.2.1";
chr2	/dev/stdin	CDS	130939831	130940025	.	+	0	gene_id "793ad3aa-f4ff-4dc8-9e3a-4e2026241e41_ENSG00000227632.2"; transcript_id "793ad3aa-f4ff-4dc8-9e3a-4e2026241e41_ENSG00000227632.2"; exon_number "1"; exon_id "793ad3aa-f4ff-4dc8-9e3a-4e2026241e41_ENSG00000227632.2.1";
chr2	/dev/stdin	exon	130940200	130940348	.	+	.	gene_id "793ad3aa-f4ff-4dc8-9e3a-4e2026241e41_ENSG00000227632.2"; transcript_id "793ad3aa-f4ff-4dc8-9e3a-4e2026241e41_ENSG00000227632.2"; exon_number "2"; exon_id "793ad3aa-f4ff-4dc8-9e3a-4e2026241e41_ENSG00000227632.2.2";
chr2	/dev/stdin	CDS	130940200	130940348	.	+	0	gene_id "793ad3aa-f4ff-4dc8-9e3a-4e2026241e41_ENSG00000227632.2"; transcript_id "793ad3aa-f4ff-4dc8-9e3a-4e2026241e41_ENSG00000227632.2"; exon_number "2"; exon_id "793ad3aa-f4ff-4dc8-9e3a-4e2026241e41_ENSG00000227632.2.2";
chr2	/dev/stdin	exon	130959898	130960012	.	+	.	gene_id "793ad3aa-f4ff-4dc8-9e3a-4e2026241e41_ENSG00000227632.2"; transcript_id "793ad3aa-f4ff-4dc8-9e3a-4e2026241e41_ENSG00000227632.2"; exon_number "3"; exon_id "793ad3aa-f4ff-4dc8-9e3a-4e2026241e41_ENSG00000227632.2.3";
chr2	/dev/stdin	CDS	130959898	130960012	.	+	1	gene_id "793ad3aa-f4ff-4dc8-9e3a-4e2026241e41_ENSG00000227632.2"; transcript_id "793ad3aa-f4ff-4dc8-9e3a-4e2026241e41_ENSG00000227632.2"; exon_number "3"; exon_id "793ad3aa-f4ff-4dc8-9e3a-4e2026241e41_ENSG00000227632.2.3";
chr2	/dev/stdin	exon	130961742	130962363	.	+	.	gene_id "793ad3aa-f4ff-4dc8-9e3a-4e2026241e41_ENSG00000227632.2"; transcript_id "793ad3aa-f4ff-4dc8-9e3a-4e2026241e41_ENSG00000227632.2"; exon_number "4"; exon_id "793ad3aa-f4ff-4dc8-9e3a-4e2026241e41_ENSG00000227632.2.4";
chr2	/dev/stdin	CDS	130961742	130962363	.	+	0	gene_id "793ad3aa-f4ff-4dc8-9e3a-4e2026241e41_ENSG00000227632.2"; transcript_id "793ad3aa-f4ff-4dc8-9e3a-4e2026241e41_ENSG00000227632.2"; exon_number "4"; exon_id "793ad3aa-f4ff-4dc8-9e3a-4e2026241e41_ENSG00000227632.2.4";
chr2	/dev/stdin	start_codon	130939831	130939833	.	+	0	gene_id "793ad3aa-f4ff-4dc8-9e3a-4e2026241e41_ENSG00000227632.2"; transcript_id "793ad3aa-f4ff-4dc8-9e3a-4e2026241e41_ENSG00000227632.2"; exon_number "1"; exon_id "793ad3aa-f4ff-4dc8-9e3a-4e2026241e41_ENSG00000227632.2.1";
chr2	/dev/stdin	transcript	130939989	130948268	.	+	.	gene_id "ENST00000480182.1_ENSG00000152082.9"; transcript_id "ENST00000480182.1_ENSG00000152082.9";
chr2	/dev/stdin	exon	130939989	130940348	.	+	.	gene_id "ENST00000480182.1_ENSG00000152082.9"; transcript_id "ENST00000480182.1_ENSG00000152082.9"; exon_number "1"; exon_id "ENST00000480182.1_ENSG00000152082.9.1";
chr2	/dev/stdin	CDS	130939989	130940348	.	+	0	gene_id "ENST00000480182.1_ENSG00000152082.9"; transcript_id "ENST00000480182.1_ENSG00000152082.9"; exon_number "1"; exon_id "ENST00000480182.1_ENSG00000152082.9.1";
chr2	/dev/stdin	exon	130948042	130948268	.	+	.	gene_id "ENST00000480182.1_ENSG00000152082.9"; transcript_id "ENST00000480182.1_ENSG00000152082.9"; exon_number "2"; exon_id "ENST00000480182.1_ENSG00000152082.9.2";
chr2	/dev/stdin	CDS	130948042	130948268	.	+	0	gene_id "ENST00000480182.1_ENSG00000152082.9"; transcript_id "ENST00000480182.1_ENSG00000152082.9"; exon_number "2"; exon_id "ENST00000480182.1_ENSG00000152082.9.2";
chr2	/dev/stdin	start_codon	130939989	130939991	.	+	0	gene_id "ENST00000480182.1_ENSG00000152082.9"; transcript_id "ENST00000480182.1_ENSG00000152082.9"; exon_number "1"; exon_id "ENST00000480182.1_ENSG00000152082.9.1";
chr2	/dev/stdin	transcript	130939831	130948268	.	+	.	gene_id "de80ddb2-ea23-4415-9a1d-ee10816a467b_ENSG00000152082.9"; transcript_id "de80ddb2-ea23-4415-9a1d-ee10816a467b_ENSG00000152082.9";
chr2	/dev/stdin	exon	130939831	130939974	.	+	.	gene_id "de80ddb2-ea23-4415-9a1d-ee10816a467b_ENSG00000152082.9"; transcript_id "de80ddb2-ea23-4415-9a1d-ee10816a467b_ENSG00000152082.9"; exon_number "1"; exon_id "de80ddb2-ea23-4415-9a1d-ee10816a467b_ENSG00000152082.9.1";
chr2	/dev/stdin	CDS	130939831	130939974	.	+	0	gene_id "de80ddb2-ea23-4415-9a1d-ee10816a467b_ENSG00000152082.9"; transcript_id "de80ddb2-ea23-4415-9a1d-ee10816a467b_ENSG00000152082.9"; exon_number "1"; exon_id "de80ddb2-ea23-4415-9a1d-ee10816a467b_ENSG00000152082.9.1";
chr2	/dev/stdin	exon	130940200	130940348	.	+	.	gene_id "de80ddb2-ea23-4415-9a1d-ee10816a467b_ENSG00000152082.9"; transcript_id "de80ddb2-ea23-4415-9a1d-ee10816a467b_ENSG00000152082.9"; exon_number "2"; exon_id "de80ddb2-ea23-4415-9a1d-ee10816a467b_ENSG00000152082.9.2";
chr2	/dev/stdin	CDS	130940200	130940348	.	+	0	gene_id "de80ddb2-ea23-4415-9a1d-ee10816a467b_ENSG00000152082.9"; transcript_id "de80ddb2-ea23-4415-9a1d-ee10816a467b_ENSG00000152082.9"; exon_number "2"; exon_id "de80ddb2-ea23-4415-9a1d-ee10816a467b_ENSG00000152082.9.2";
chr2	/dev/stdin	exon	130948042	130948268	.	+	.	gene_id "de80ddb2-ea23-4415-9a1d-ee10816a467b_ENSG00000152082.9"; transcript_id "de80ddb2-ea23-4415-9a1d-ee10816a467b_ENSG00000152082.9"; exon_number "3"; exon_id "de80ddb2-ea23-4415-9a1d-ee10816a467b_ENSG00000152082.9.3";
chr2	/dev/stdin	CDS	130948042	130948268	.	+	1	gene_id "de80ddb2-ea23-4415-9a1d-ee10816a467b_ENSG00000152082.9"; transcript_id "de80ddb2-ea23-4415-9a1d-ee10816a467b_ENSG00000152082.9"; exon_number "3"; exon_id "de80ddb2-ea23-4415-9a1d-ee10816a467b_ENSG00000152082.9.3";
chr2	/dev/stdin	start_codon	130939831	130939833	.	+	0	gene_id "de80ddb2-ea23-4415-9a1d-ee10816a467b_ENSG00000152082.9"; transcript_id "de80ddb2-ea23-4415-9a1d-ee10816a467b_ENSG00000152082.9"; exon_number "1"; exon_id "de80ddb2-ea23-4415-9a1d-ee10816a467b_ENSG00000152082.9.1";
chr2	/dev/stdin	transcript	131095815	131099708	.	-	.	gene_id "ENST00000259229.2_ENSG00000136710.5"; transcript_id "ENST00000259229.2_ENSG00000136710.5";
chr2	/dev/stdin	exon	131095815	131096805	.	-	.	gene_id "ENST00000259229.2_ENSG00000136710.5"; transcript_id "ENST00000259229.2_ENSG00000136710.5"; exon_number "1"; exon_id "ENST00000259229.2_ENSG00000136710.5.1";
chr2	/dev/stdin	CDS	131095818	131096805	.	-	1	gene_id "ENST00000259229.2_ENSG00000136710.5"; transcript_id "ENST00000259229.2_ENSG00000136710.5"; exon_number "1"; exon_id "ENST00000259229.2_ENSG00000136710.5.1";
chr2	/dev/stdin	exon	131098481	131098612	.	-	.	gene_id "ENST00000259229.2_ENSG00000136710.5"; transcript_id "ENST00000259229.2_ENSG00000136710.5"; exon_number "2"; exon_id "ENST00000259229.2_ENSG00000136710.5.2";
chr2	/dev/stdin	CDS	131098481	131098612	.	-	1	gene_id "ENST00000259229.2_ENSG00000136710.5"; transcript_id "ENST00000259229.2_ENSG00000136710.5"; exon_number "2"; exon_id "ENST00000259229.2_ENSG00000136710.5.2";
chr2	/dev/stdin	exon	131099240	131099322	.	-	.	gene_id "ENST00000259229.2_ENSG00000136710.5"; transcript_id "ENST00000259229.2_ENSG00000136710.5"; exon_number "3"; exon_id "ENST00000259229.2_ENSG00000136710.5.3";
chr2	/dev/stdin	CDS	131099240	131099322	.	-	0	gene_id "ENST00000259229.2_ENSG00000136710.5"; transcript_id "ENST00000259229.2_ENSG00000136710.5"; exon_number "3"; exon_id "ENST00000259229.2_ENSG00000136710.5.3";
chr2	/dev/stdin	exon	131099414	131099517	.	-	.	gene_id "ENST00000259229.2_ENSG00000136710.5"; transcript_id "ENST00000259229.2_ENSG00000136710.5"; exon_number "4"; exon_id "ENST00000259229.2_ENSG00000136710.5.4";
chr2	/dev/stdin	CDS	131099414	131099517	.	-	2	gene_id "ENST00000259229.2_ENSG00000136710.5"; transcript_id "ENST00000259229.2_ENSG00000136710.5"; exon_number "4"; exon_id "ENST00000259229.2_ENSG00000136710.5.4";
chr2	/dev/stdin	exon	131099588	131099708	.	-	.	gene_id "ENST00000259229.2_ENSG00000136710.5"; transcript_id "ENST00000259229.2_ENSG00000136710.5"; exon_number "5"; exon_id "ENST00000259229.2_ENSG00000136710.5.5";
chr2	/dev/stdin	CDS	131099588	131099708	.	-	0	gene_id "ENST00000259229.2_ENSG00000136710.5"; transcript_id "ENST00000259229.2_ENSG00000136710.5"; exon_number "5"; exon_id "ENST00000259229.2_ENSG00000136710.5.5";
chr2	/dev/stdin	start_codon	131099706	131099708	.	-	0	gene_id "ENST00000259229.2_ENSG00000136710.5"; transcript_id "ENST00000259229.2_ENSG00000136710.5"; exon_number "5"; exon_id "ENST00000259229.2_ENSG00000136710.5.5";
chr2	/dev/stdin	stop_codon	131095815	131095817	.	-	0	gene_id "ENST00000259229.2_ENSG00000136710.5"; transcript_id "ENST00000259229.2_ENSG00000136710.5"; exon_number "1"; exon_id "ENST00000259229.2_ENSG00000136710.5.1";
chr2	/dev/stdin	transcript	131095815	131099897	.	-	.	gene_id "ENST00000409127.1-1_ENSG00000136710.5"; transcript_id "ENST00000409127.1-1_ENSG00000136710.5";
chr2	/dev/stdin	exon	131095815	131096805	.	-	.	gene_id "ENST00000409127.1-1_ENSG00000136710.5"; transcript_id "ENST00000409127.1-1_ENSG00000136710.5"; exon_number "1"; exon_id "ENST00000409127.1-1_ENSG00000136710.5.1";
chr2	/dev/stdin	CDS	131095815	131096805	.	-	0	gene_id "ENST00000409127.1-1_ENSG00000136710.5"; transcript_id "ENST00000409127.1-1_ENSG00000136710.5"; exon_number "1"; exon_id "ENST00000409127.1-1_ENSG00000136710.5.1";
chr2	/dev/stdin	exon	131098481	131098612	.	-	.	gene_id "ENST00000409127.1-1_ENSG00000136710.5"; transcript_id "ENST00000409127.1-1_ENSG00000136710.5"; exon_number "2"; exon_id "ENST00000409127.1-1_ENSG00000136710.5.2";
chr2	/dev/stdin	CDS	131098481	131098612	.	-	0	gene_id "ENST00000409127.1-1_ENSG00000136710.5"; transcript_id "ENST00000409127.1-1_ENSG00000136710.5"; exon_number "2"; exon_id "ENST00000409127.1-1_ENSG00000136710.5.2";
chr2	/dev/stdin	exon	131099240	131099322	.	-	.	gene_id "ENST00000409127.1-1_ENSG00000136710.5"; transcript_id "ENST00000409127.1-1_ENSG00000136710.5"; exon_number "3"; exon_id "ENST00000409127.1-1_ENSG00000136710.5.3";
chr2	/dev/stdin	CDS	131099240	131099322	.	-	2	gene_id "ENST00000409127.1-1_ENSG00000136710.5"; transcript_id "ENST00000409127.1-1_ENSG00000136710.5"; exon_number "3"; exon_id "ENST00000409127.1-1_ENSG00000136710.5.3";
chr2	/dev/stdin	exon	131099414	131099517	.	-	.	gene_id "ENST00000409127.1-1_ENSG00000136710.5"; transcript_id "ENST00000409127.1-1_ENSG00000136710.5"; exon_number "4"; exon_id "ENST00000409127.1-1_ENSG00000136710.5.4";
chr2	/dev/stdin	CDS	131099414	131099517	.	-	1	gene_id "ENST00000409127.1-1_ENSG00000136710.5"; transcript_id "ENST00000409127.1-1_ENSG00000136710.5"; exon_number "4"; exon_id "ENST00000409127.1-1_ENSG00000136710.5.4";
chr2	/dev/stdin	exon	131099707	131099897	.	-	.	gene_id "ENST00000409127.1-1_ENSG00000136710.5"; transcript_id "ENST00000409127.1-1_ENSG00000136710.5"; exon_number "5"; exon_id "ENST00000409127.1-1_ENSG00000136710.5.5";
chr2	/dev/stdin	CDS	131099707	131099897	.	-	0	gene_id "ENST00000409127.1-1_ENSG00000136710.5"; transcript_id "ENST00000409127.1-1_ENSG00000136710.5"; exon_number "5"; exon_id "ENST00000409127.1-1_ENSG00000136710.5.5";
chr2	/dev/stdin	start_codon	131099895	131099897	.	-	0	gene_id "ENST00000409127.1-1_ENSG00000136710.5"; transcript_id "ENST00000409127.1-1_ENSG00000136710.5"; exon_number "5"; exon_id "ENST00000409127.1-1_ENSG00000136710.5.5";
chr2	/dev/stdin	transcript	131095506	131099708	.	-	.	gene_id "ENST00000409127.1-2_ENSG00000136710.5"; transcript_id "ENST00000409127.1-2_ENSG00000136710.5";
chr2	/dev/stdin	exon	131095506	131096805	.	-	.	gene_id "ENST00000409127.1-2_ENSG00000136710.5"; transcript_id "ENST00000409127.1-2_ENSG00000136710.5"; exon_number "1"; exon_id "ENST00000409127.1-2_ENSG00000136710.5.1";
chr2	/dev/stdin	CDS	131095506	131096805	.	-	0	gene_id "ENST00000409127.1-2_ENSG00000136710.5"; transcript_id "ENST00000409127.1-2_ENSG00000136710.5"; exon_number "1"; exon_id "ENST00000409127.1-2_ENSG00000136710.5.1";
chr2	/dev/stdin	exon	131098481	131098612	.	-	.	gene_id "ENST00000409127.1-2_ENSG00000136710.5"; transcript_id "ENST00000409127.1-2_ENSG00000136710.5"; exon_number "2"; exon_id "ENST00000409127.1-2_ENSG00000136710.5.2";
chr2	/dev/stdin	CDS	131098481	131098612	.	-	0	gene_id "ENST00000409127.1-2_ENSG00000136710.5"; transcript_id "ENST00000409127.1-2_ENSG00000136710.5"; exon_number "2"; exon_id "ENST00000409127.1-2_ENSG00000136710.5.2";
chr2	/dev/stdin	exon	131099240	131099322	.	-	.	gene_id "ENST00000409127.1-2_ENSG00000136710.5"; transcript_id "ENST00000409127.1-2_ENSG00000136710.5"; exon_number "3"; exon_id "ENST00000409127.1-2_ENSG00000136710.5.3";
chr2	/dev/stdin	CDS	131099240	131099322	.	-	2	gene_id "ENST00000409127.1-2_ENSG00000136710.5"; transcript_id "ENST00000409127.1-2_ENSG00000136710.5"; exon_number "3"; exon_id "ENST00000409127.1-2_ENSG00000136710.5.3";
chr2	/dev/stdin	exon	131099414	131099517	.	-	.	gene_id "ENST00000409127.1-2_ENSG00000136710.5"; transcript_id "ENST00000409127.1-2_ENSG00000136710.5"; exon_number "4"; exon_id "ENST00000409127.1-2_ENSG00000136710.5.4";
chr2	/dev/stdin	CDS	131099414	131099517	.	-	1	gene_id "ENST00000409127.1-2_ENSG00000136710.5"; transcript_id "ENST00000409127.1-2_ENSG00000136710.5"; exon_number "4"; exon_id "ENST00000409127.1-2_ENSG00000136710.5.4";
chr2	/dev/stdin	exon	131099707	131099708	.	-	.	gene_id "ENST00000409127.1-2_ENSG00000136710.5"; transcript_id "ENST00000409127.1-2_ENSG00000136710.5"; exon_number "5"; exon_id "ENST00000409127.1-2_ENSG00000136710.5.5";
chr2	/dev/stdin	CDS	131099707	131099708	.	-	0	gene_id "ENST00000409127.1-2_ENSG00000136710.5"; transcript_id "ENST00000409127.1-2_ENSG00000136710.5"; exon_number "5"; exon_id "ENST00000409127.1-2_ENSG00000136710.5.5";
chr2	/dev/stdin	start_codon	131099517	131099517	.	-	0	gene_id "ENST00000409127.1-2_ENSG00000136710.5"; transcript_id "ENST00000409127.1-2_ENSG00000136710.5"; exon_number "4"; exon_id "ENST00000409127.1-2_ENSG00000136710.5.4";
chr2	/dev/stdin	start_codon	131099707	131099708	.	-	2	gene_id "ENST00000409127.1-2_ENSG00000136710.5"; transcript_id "ENST00000409127.1-2_ENSG00000136710.5"; exon_number "5"; exon_id "ENST00000409127.1-2_ENSG00000136710.5.5";
chr2	/dev/stdin	transcript	131095815	131099708	.	-	.	gene_id "ENST00000442217.1_ENSG00000136710.5"; transcript_id "ENST00000442217.1_ENSG00000136710.5";
chr2	/dev/stdin	exon	131095815	131096805	.	-	.	gene_id "ENST00000442217.1_ENSG00000136710.5"; transcript_id "ENST00000442217.1_ENSG00000136710.5"; exon_number "1"; exon_id "ENST00000442217.1_ENSG00000136710.5.1";
chr2	/dev/stdin	CDS	131095815	131096805	.	-	2	gene_id "ENST00000442217.1_ENSG00000136710.5"; transcript_id "ENST00000442217.1_ENSG00000136710.5"; exon_number "1"; exon_id "ENST00000442217.1_ENSG00000136710.5.1";
chr2	/dev/stdin	exon	131097133	131097335	.	-	.	gene_id "ENST00000442217.1_ENSG00000136710.5"; transcript_id "ENST00000442217.1_ENSG00000136710.5"; exon_number "2"; exon_id "ENST00000442217.1_ENSG00000136710.5.2";
chr2	/dev/stdin	CDS	131097133	131097335	.	-	1	gene_id "ENST00000442217.1_ENSG00000136710.5"; transcript_id "ENST00000442217.1_ENSG00000136710.5"; exon_number "2"; exon_id "ENST00000442217.1_ENSG00000136710.5.2";
chr2	/dev/stdin	exon	131098481	131098612	.	-	.	gene_id "ENST00000442217.1_ENSG00000136710.5"; transcript_id "ENST00000442217.1_ENSG00000136710.5"; exon_number "3"; exon_id "ENST00000442217.1_ENSG00000136710.5.3";
chr2	/dev/stdin	CDS	131098481	131098612	.	-	1	gene_id "ENST00000442217.1_ENSG00000136710.5"; transcript_id "ENST00000442217.1_ENSG00000136710.5"; exon_number "3"; exon_id "ENST00000442217.1_ENSG00000136710.5.3";
chr2	/dev/stdin	exon	131099240	131099322	.	-	.	gene_id "ENST00000442217.1_ENSG00000136710.5"; transcript_id "ENST00000442217.1_ENSG00000136710.5"; exon_number "4"; exon_id "ENST00000442217.1_ENSG00000136710.5.4";
chr2	/dev/stdin	CDS	131099240	131099322	.	-	0	gene_id "ENST00000442217.1_ENSG00000136710.5"; transcript_id "ENST00000442217.1_ENSG00000136710.5"; exon_number "4"; exon_id "ENST00000442217.1_ENSG00000136710.5.4";
chr2	/dev/stdin	exon	131099414	131099517	.	-	.	gene_id "ENST00000442217.1_ENSG00000136710.5"; transcript_id "ENST00000442217.1_ENSG00000136710.5"; exon_number "5"; exon_id "ENST00000442217.1_ENSG00000136710.5.5";
chr2	/dev/stdin	CDS	131099414	131099517	.	-	2	gene_id "ENST00000442217.1_ENSG00000136710.5"; transcript_id "ENST00000442217.1_ENSG00000136710.5"; exon_number "5"; exon_id "ENST00000442217.1_ENSG00000136710.5.5";
chr2	/dev/stdin	exon	131099588	131099708	.	-	.	gene_id "ENST00000442217.1_ENSG00000136710.5"; transcript_id "ENST00000442217.1_ENSG00000136710.5"; exon_number "6"; exon_id "ENST00000442217.1_ENSG00000136710.5.6";
chr2	/dev/stdin	CDS	131099588	131099708	.	-	0	gene_id "ENST00000442217.1_ENSG00000136710.5"; transcript_id "ENST00000442217.1_ENSG00000136710.5"; exon_number "6"; exon_id "ENST00000442217.1_ENSG00000136710.5.6";
chr2	/dev/stdin	start_codon	131099706	131099708	.	-	0	gene_id "ENST00000442217.1_ENSG00000136710.5"; transcript_id "ENST00000442217.1_ENSG00000136710.5"; exon_number "6"; exon_id "ENST00000442217.1_ENSG00000136710.5.6";
chr2	/dev/stdin	transcript	131100451	131104122	.	+	.	gene_id "ENST00000259239.3_ENSG00000136718.5"; transcript_id "ENST00000259239.3_ENSG00000136718.5";
chr2	/dev/stdin	exon	131100451	131100508	.	+	.	gene_id "ENST00000259239.3_ENSG00000136718.5"; transcript_id "ENST00000259239.3_ENSG00000136718.5"; exon_number "1"; exon_id "ENST00000259239.3_ENSG00000136718.5.1";
chr2	/dev/stdin	CDS	131100451	131100508	.	+	0	gene_id "ENST00000259239.3_ENSG00000136718.5"; transcript_id "ENST00000259239.3_ENSG00000136718.5"; exon_number "1"; exon_id "ENST00000259239.3_ENSG00000136718.5.1";
chr2	/dev/stdin	exon	131100659	131100767	.	+	.	gene_id "ENST00000259239.3_ENSG00000136718.5"; transcript_id "ENST00000259239.3_ENSG00000136718.5"; exon_number "2"; exon_id "ENST00000259239.3_ENSG00000136718.5.2";
chr2	/dev/stdin	CDS	131100659	131100767	.	+	2	gene_id "ENST00000259239.3_ENSG00000136718.5"; transcript_id "ENST00000259239.3_ENSG00000136718.5"; exon_number "2"; exon_id "ENST00000259239.3_ENSG00000136718.5.2";
chr2	/dev/stdin	exon	131102202	131102285	.	+	.	gene_id "ENST00000259239.3_ENSG00000136718.5"; transcript_id "ENST00000259239.3_ENSG00000136718.5"; exon_number "3"; exon_id "ENST00000259239.3_ENSG00000136718.5.3";
chr2	/dev/stdin	CDS	131102202	131102285	.	+	1	gene_id "ENST00000259239.3_ENSG00000136718.5"; transcript_id "ENST00000259239.3_ENSG00000136718.5"; exon_number "3"; exon_id "ENST00000259239.3_ENSG00000136718.5.3";
chr2	/dev/stdin	exon	131102949	131103058	.	+	.	gene_id "ENST00000259239.3_ENSG00000136718.5"; transcript_id "ENST00000259239.3_ENSG00000136718.5"; exon_number "4"; exon_id "ENST00000259239.3_ENSG00000136718.5.4";
chr2	/dev/stdin	CDS	131102949	131103058	.	+	1	gene_id "ENST00000259239.3_ENSG00000136718.5"; transcript_id "ENST00000259239.3_ENSG00000136718.5"; exon_number "4"; exon_id "ENST00000259239.3_ENSG00000136718.5.4";
chr2	/dev/stdin	exon	131103140	131103272	.	+	.	gene_id "ENST00000259239.3_ENSG00000136718.5"; transcript_id "ENST00000259239.3_ENSG00000136718.5"; exon_number "5"; exon_id "ENST00000259239.3_ENSG00000136718.5.5";
chr2	/dev/stdin	CDS	131103140	131103272	.	+	2	gene_id "ENST00000259239.3_ENSG00000136718.5"; transcript_id "ENST00000259239.3_ENSG00000136718.5"; exon_number "5"; exon_id "ENST00000259239.3_ENSG00000136718.5.5";
chr2	/dev/stdin	exon	131103352	131103506	.	+	.	gene_id "ENST00000259239.3_ENSG00000136718.5"; transcript_id "ENST00000259239.3_ENSG00000136718.5"; exon_number "6"; exon_id "ENST00000259239.3_ENSG00000136718.5.6";
chr2	/dev/stdin	CDS	131103352	131103506	.	+	1	gene_id "ENST00000259239.3_ENSG00000136718.5"; transcript_id "ENST00000259239.3_ENSG00000136718.5"; exon_number "6"; exon_id "ENST00000259239.3_ENSG00000136718.5.6";
chr2	/dev/stdin	exon	131103591	131103685	.	+	.	gene_id "ENST00000259239.3_ENSG00000136718.5"; transcript_id "ENST00000259239.3_ENSG00000136718.5"; exon_number "7"; exon_id "ENST00000259239.3_ENSG00000136718.5.7";
chr2	/dev/stdin	CDS	131103591	131103685	.	+	2	gene_id "ENST00000259239.3_ENSG00000136718.5"; transcript_id "ENST00000259239.3_ENSG00000136718.5"; exon_number "7"; exon_id "ENST00000259239.3_ENSG00000136718.5.7";
chr2	/dev/stdin	exon	131103774	131103847	.	+	.	gene_id "ENST00000259239.3_ENSG00000136718.5"; transcript_id "ENST00000259239.3_ENSG00000136718.5"; exon_number "8"; exon_id "ENST00000259239.3_ENSG00000136718.5.8";
chr2	/dev/stdin	CDS	131103774	131103847	.	+	0	gene_id "ENST00000259239.3_ENSG00000136718.5"; transcript_id "ENST00000259239.3_ENSG00000136718.5"; exon_number "8"; exon_id "ENST00000259239.3_ENSG00000136718.5.8";
chr2	/dev/stdin	exon	131103929	131104122	.	+	.	gene_id "ENST00000259239.3_ENSG00000136718.5"; transcript_id "ENST00000259239.3_ENSG00000136718.5"; exon_number "9"; exon_id "ENST00000259239.3_ENSG00000136718.5.9";
chr2	/dev/stdin	CDS	131103929	131104122	.	+	1	gene_id "ENST00000259239.3_ENSG00000136718.5"; transcript_id "ENST00000259239.3_ENSG00000136718.5"; exon_number "9"; exon_id "ENST00000259239.3_ENSG00000136718.5.9";
chr2	/dev/stdin	start_codon	131100451	131100453	.	+	0	gene_id "ENST00000259239.3_ENSG00000136718.5"; transcript_id "ENST00000259239.3_ENSG00000136718.5"; exon_number "1"; exon_id "ENST00000259239.3_ENSG00000136718.5.1";
chr2	/dev/stdin	transcript	131100451	131105383	.	+	.	gene_id "ENST00000259239.3-1_ENSG00000136718.5"; transcript_id "ENST00000259239.3-1_ENSG00000136718.5";
chr2	/dev/stdin	exon	131100451	131100508	.	+	.	gene_id "ENST00000259239.3-1_ENSG00000136718.5"; transcript_id "ENST00000259239.3-1_ENSG00000136718.5"; exon_number "1"; exon_id "ENST00000259239.3-1_ENSG00000136718.5.1";
chr2	/dev/stdin	CDS	131100451	131100508	.	+	0	gene_id "ENST00000259239.3-1_ENSG00000136718.5"; transcript_id "ENST00000259239.3-1_ENSG00000136718.5"; exon_number "1"; exon_id "ENST00000259239.3-1_ENSG00000136718.5.1";
chr2	/dev/stdin	exon	131100659	131100767	.	+	.	gene_id "ENST00000259239.3-1_ENSG00000136718.5"; transcript_id "ENST00000259239.3-1_ENSG00000136718.5"; exon_number "2"; exon_id "ENST00000259239.3-1_ENSG00000136718.5.2";
chr2	/dev/stdin	CDS	131100659	131100767	.	+	2	gene_id "ENST00000259239.3-1_ENSG00000136718.5"; transcript_id "ENST00000259239.3-1_ENSG00000136718.5"; exon_number "2"; exon_id "ENST00000259239.3-1_ENSG00000136718.5.2";
chr2	/dev/stdin	exon	131102202	131102285	.	+	.	gene_id "ENST00000259239.3-1_ENSG00000136718.5"; transcript_id "ENST00000259239.3-1_ENSG00000136718.5"; exon_number "3"; exon_id "ENST00000259239.3-1_ENSG00000136718.5.3";
chr2	/dev/stdin	CDS	131102202	131102285	.	+	1	gene_id "ENST00000259239.3-1_ENSG00000136718.5"; transcript_id "ENST00000259239.3-1_ENSG00000136718.5"; exon_number "3"; exon_id "ENST00000259239.3-1_ENSG00000136718.5.3";
chr2	/dev/stdin	exon	131102949	131103058	.	+	.	gene_id "ENST00000259239.3-1_ENSG00000136718.5"; transcript_id "ENST00000259239.3-1_ENSG00000136718.5"; exon_number "4"; exon_id "ENST00000259239.3-1_ENSG00000136718.5.4";
chr2	/dev/stdin	CDS	131102949	131103058	.	+	1	gene_id "ENST00000259239.3-1_ENSG00000136718.5"; transcript_id "ENST00000259239.3-1_ENSG00000136718.5"; exon_number "4"; exon_id "ENST00000259239.3-1_ENSG00000136718.5.4";
chr2	/dev/stdin	exon	131103140	131103272	.	+	.	gene_id "ENST00000259239.3-1_ENSG00000136718.5"; transcript_id "ENST00000259239.3-1_ENSG00000136718.5"; exon_number "5"; exon_id "ENST00000259239.3-1_ENSG00000136718.5.5";
chr2	/dev/stdin	CDS	131103140	131103272	.	+	2	gene_id "ENST00000259239.3-1_ENSG00000136718.5"; transcript_id "ENST00000259239.3-1_ENSG00000136718.5"; exon_number "5"; exon_id "ENST00000259239.3-1_ENSG00000136718.5.5";
chr2	/dev/stdin	exon	131103352	131103506	.	+	.	gene_id "ENST00000259239.3-1_ENSG00000136718.5"; transcript_id "ENST00000259239.3-1_ENSG00000136718.5"; exon_number "6"; exon_id "ENST00000259239.3-1_ENSG00000136718.5.6";
chr2	/dev/stdin	CDS	131103352	131103506	.	+	1	gene_id "ENST00000259239.3-1_ENSG00000136718.5"; transcript_id "ENST00000259239.3-1_ENSG00000136718.5"; exon_number "6"; exon_id "ENST00000259239.3-1_ENSG00000136718.5.6";
chr2	/dev/stdin	exon	131103591	131103685	.	+	.	gene_id "ENST00000259239.3-1_ENSG00000136718.5"; transcript_id "ENST00000259239.3-1_ENSG00000136718.5"; exon_number "7"; exon_id "ENST00000259239.3-1_ENSG00000136718.5.7";
chr2	/dev/stdin	CDS	131103591	131103685	.	+	2	gene_id "ENST00000259239.3-1_ENSG00000136718.5"; transcript_id "ENST00000259239.3-1_ENSG00000136718.5"; exon_number "7"; exon_id "ENST00000259239.3-1_ENSG00000136718.5.7";
chr2	/dev/stdin	exon	131103774	131103847	.	+	.	gene_id "ENST00000259239.3-1_ENSG00000136718.5"; transcript_id "ENST00000259239.3-1_ENSG00000136718.5"; exon_number "8"; exon_id "ENST00000259239.3-1_ENSG00000136718.5.8";
chr2	/dev/stdin	CDS	131103774	131103847	.	+	0	gene_id "ENST00000259239.3-1_ENSG00000136718.5"; transcript_id "ENST00000259239.3-1_ENSG00000136718.5"; exon_number "8"; exon_id "ENST00000259239.3-1_ENSG00000136718.5.8";
chr2	/dev/stdin	exon	131103929	131105383	.	+	.	gene_id "ENST00000259239.3-1_ENSG00000136718.5"; transcript_id "ENST00000259239.3-1_ENSG00000136718.5"; exon_number "9"; exon_id "ENST00000259239.3-1_ENSG00000136718.5.9";
chr2	/dev/stdin	CDS	131103929	131105383	.	+	1	gene_id "ENST00000259239.3-1_ENSG00000136718.5"; transcript_id "ENST00000259239.3-1_ENSG00000136718.5"; exon_number "9"; exon_id "ENST00000259239.3-1_ENSG00000136718.5.9";
chr2	/dev/stdin	start_codon	131100451	131100453	.	+	0	gene_id "ENST00000259239.3-1_ENSG00000136718.5"; transcript_id "ENST00000259239.3-1_ENSG00000136718.5"; exon_number "1"; exon_id "ENST00000259239.3-1_ENSG00000136718.5.1";
chr2	/dev/stdin	transcript	131100451	131104731	.	+	.	gene_id "4552bc89-a514-468b-9f16-52ed1a22e44e-1_ENSG00000136718.5"; transcript_id "4552bc89-a514-468b-9f16-52ed1a22e44e-1_ENSG00000136718.5";
chr2	/dev/stdin	exon	131100451	131100508	.	+	.	gene_id "4552bc89-a514-468b-9f16-52ed1a22e44e-1_ENSG00000136718.5"; transcript_id "4552bc89-a514-468b-9f16-52ed1a22e44e-1_ENSG00000136718.5"; exon_number "1"; exon_id "4552bc89-a514-468b-9f16-52ed1a22e44e-1_ENSG00000136718.5.1";
chr2	/dev/stdin	CDS	131100451	131100508	.	+	0	gene_id "4552bc89-a514-468b-9f16-52ed1a22e44e-1_ENSG00000136718.5"; transcript_id "4552bc89-a514-468b-9f16-52ed1a22e44e-1_ENSG00000136718.5"; exon_number "1"; exon_id "4552bc89-a514-468b-9f16-52ed1a22e44e-1_ENSG00000136718.5.1";
chr2	/dev/stdin	exon	131100659	131100767	.	+	.	gene_id "4552bc89-a514-468b-9f16-52ed1a22e44e-1_ENSG00000136718.5"; transcript_id "4552bc89-a514-468b-9f16-52ed1a22e44e-1_ENSG00000136718.5"; exon_number "2"; exon_id "4552bc89-a514-468b-9f16-52ed1a22e44e-1_ENSG00000136718.5.2";
chr2	/dev/stdin	CDS	131100659	131100767	.	+	2	gene_id "4552bc89-a514-468b-9f16-52ed1a22e44e-1_ENSG00000136718.5"; transcript_id "4552bc89-a514-468b-9f16-52ed1a22e44e-1_ENSG00000136718.5"; exon_number "2"; exon_id "4552bc89-a514-468b-9f16-52ed1a22e44e-1_ENSG00000136718.5.2";
chr2	/dev/stdin	exon	131102202	131102285	.	+	.	gene_id "4552bc89-a514-468b-9f16-52ed1a22e44e-1_ENSG00000136718.5"; transcript_id "4552bc89-a514-468b-9f16-52ed1a22e44e-1_ENSG00000136718.5"; exon_number "3"; exon_id "4552bc89-a514-468b-9f16-52ed1a22e44e-1_ENSG00000136718.5.3";
chr2	/dev/stdin	CDS	131102202	131102285	.	+	1	gene_id "4552bc89-a514-468b-9f16-52ed1a22e44e-1_ENSG00000136718.5"; transcript_id "4552bc89-a514-468b-9f16-52ed1a22e44e-1_ENSG00000136718.5"; exon_number "3"; exon_id "4552bc89-a514-468b-9f16-52ed1a22e44e-1_ENSG00000136718.5.3";
chr2	/dev/stdin	exon	131102949	131103058	.	+	.	gene_id "4552bc89-a514-468b-9f16-52ed1a22e44e-1_ENSG00000136718.5"; transcript_id "4552bc89-a514-468b-9f16-52ed1a22e44e-1_ENSG00000136718.5"; exon_number "4"; exon_id "4552bc89-a514-468b-9f16-52ed1a22e44e-1_ENSG00000136718.5.4";
chr2	/dev/stdin	CDS	131102949	131103058	.	+	1	gene_id "4552bc89-a514-468b-9f16-52ed1a22e44e-1_ENSG00000136718.5"; transcript_id "4552bc89-a514-468b-9f16-52ed1a22e44e-1_ENSG00000136718.5"; exon_number "4"; exon_id "4552bc89-a514-468b-9f16-52ed1a22e44e-1_ENSG00000136718.5.4";
chr2	/dev/stdin	exon	131103140	131103272	.	+	.	gene_id "4552bc89-a514-468b-9f16-52ed1a22e44e-1_ENSG00000136718.5"; transcript_id "4552bc89-a514-468b-9f16-52ed1a22e44e-1_ENSG00000136718.5"; exon_number "5"; exon_id "4552bc89-a514-468b-9f16-52ed1a22e44e-1_ENSG00000136718.5.5";
chr2	/dev/stdin	CDS	131103140	131103272	.	+	2	gene_id "4552bc89-a514-468b-9f16-52ed1a22e44e-1_ENSG00000136718.5"; transcript_id "4552bc89-a514-468b-9f16-52ed1a22e44e-1_ENSG00000136718.5"; exon_number "5"; exon_id "4552bc89-a514-468b-9f16-52ed1a22e44e-1_ENSG00000136718.5.5";
chr2	/dev/stdin	exon	131103352	131103506	.	+	.	gene_id "4552bc89-a514-468b-9f16-52ed1a22e44e-1_ENSG00000136718.5"; transcript_id "4552bc89-a514-468b-9f16-52ed1a22e44e-1_ENSG00000136718.5"; exon_number "6"; exon_id "4552bc89-a514-468b-9f16-52ed1a22e44e-1_ENSG00000136718.5.6";
chr2	/dev/stdin	CDS	131103352	131103506	.	+	1	gene_id "4552bc89-a514-468b-9f16-52ed1a22e44e-1_ENSG00000136718.5"; transcript_id "4552bc89-a514-468b-9f16-52ed1a22e44e-1_ENSG00000136718.5"; exon_number "6"; exon_id "4552bc89-a514-468b-9f16-52ed1a22e44e-1_ENSG00000136718.5.6";
chr2	/dev/stdin	exon	131103591	131103847	.	+	.	gene_id "4552bc89-a514-468b-9f16-52ed1a22e44e-1_ENSG00000136718.5"; transcript_id "4552bc89-a514-468b-9f16-52ed1a22e44e-1_ENSG00000136718.5"; exon_number "7"; exon_id "4552bc89-a514-468b-9f16-52ed1a22e44e-1_ENSG00000136718.5.7";
chr2	/dev/stdin	CDS	131103591	131103847	.	+	2	gene_id "4552bc89-a514-468b-9f16-52ed1a22e44e-1_ENSG00000136718.5"; transcript_id "4552bc89-a514-468b-9f16-52ed1a22e44e-1_ENSG00000136718.5"; exon_number "7"; exon_id "4552bc89-a514-468b-9f16-52ed1a22e44e-1_ENSG00000136718.5.7";
chr2	/dev/stdin	exon	131103929	131104731	.	+	.	gene_id "4552bc89-a514-468b-9f16-52ed1a22e44e-1_ENSG00000136718.5"; transcript_id "4552bc89-a514-468b-9f16-52ed1a22e44e-1_ENSG00000136718.5"; exon_number "8"; exon_id "4552bc89-a514-468b-9f16-52ed1a22e44e-1_ENSG00000136718.5.8";
chr2	/dev/stdin	CDS	131103929	131104731	.	+	0	gene_id "4552bc89-a514-468b-9f16-52ed1a22e44e-1_ENSG00000136718.5"; transcript_id "4552bc89-a514-468b-9f16-52ed1a22e44e-1_ENSG00000136718.5"; exon_number "8"; exon_id "4552bc89-a514-468b-9f16-52ed1a22e44e-1_ENSG00000136718.5.8";
chr2	/dev/stdin	start_codon	131100451	131100453	.	+	0	gene_id "4552bc89-a514-468b-9f16-52ed1a22e44e-1_ENSG00000136718.5"; transcript_id "4552bc89-a514-468b-9f16-52ed1a22e44e-1_ENSG00000136718.5"; exon_number "1"; exon_id "4552bc89-a514-468b-9f16-52ed1a22e44e-1_ENSG00000136718.5.1";
chr2	/dev/stdin	transcript	131100451	131104498	.	+	.	gene_id "a8f19bd8-dc85-401e-bda4-fd3d9eadb888_ENSG00000136718.5"; transcript_id "a8f19bd8-dc85-401e-bda4-fd3d9eadb888_ENSG00000136718.5";
chr2	/dev/stdin	exon	131100451	131100508	.	+	.	gene_id "a8f19bd8-dc85-401e-bda4-fd3d9eadb888_ENSG00000136718.5"; transcript_id "a8f19bd8-dc85-401e-bda4-fd3d9eadb888_ENSG00000136718.5"; exon_number "1"; exon_id "a8f19bd8-dc85-401e-bda4-fd3d9eadb888_ENSG00000136718.5.1";
chr2	/dev/stdin	CDS	131100451	131100508	.	+	0	gene_id "a8f19bd8-dc85-401e-bda4-fd3d9eadb888_ENSG00000136718.5"; transcript_id "a8f19bd8-dc85-401e-bda4-fd3d9eadb888_ENSG00000136718.5"; exon_number "1"; exon_id "a8f19bd8-dc85-401e-bda4-fd3d9eadb888_ENSG00000136718.5.1";
chr2	/dev/stdin	exon	131100659	131100767	.	+	.	gene_id "a8f19bd8-dc85-401e-bda4-fd3d9eadb888_ENSG00000136718.5"; transcript_id "a8f19bd8-dc85-401e-bda4-fd3d9eadb888_ENSG00000136718.5"; exon_number "2"; exon_id "a8f19bd8-dc85-401e-bda4-fd3d9eadb888_ENSG00000136718.5.2";
chr2	/dev/stdin	CDS	131100659	131100767	.	+	2	gene_id "a8f19bd8-dc85-401e-bda4-fd3d9eadb888_ENSG00000136718.5"; transcript_id "a8f19bd8-dc85-401e-bda4-fd3d9eadb888_ENSG00000136718.5"; exon_number "2"; exon_id "a8f19bd8-dc85-401e-bda4-fd3d9eadb888_ENSG00000136718.5.2";
chr2	/dev/stdin	exon	131102202	131102285	.	+	.	gene_id "a8f19bd8-dc85-401e-bda4-fd3d9eadb888_ENSG00000136718.5"; transcript_id "a8f19bd8-dc85-401e-bda4-fd3d9eadb888_ENSG00000136718.5"; exon_number "3"; exon_id "a8f19bd8-dc85-401e-bda4-fd3d9eadb888_ENSG00000136718.5.3";
chr2	/dev/stdin	CDS	131102202	131102285	.	+	1	gene_id "a8f19bd8-dc85-401e-bda4-fd3d9eadb888_ENSG00000136718.5"; transcript_id "a8f19bd8-dc85-401e-bda4-fd3d9eadb888_ENSG00000136718.5"; exon_number "3"; exon_id "a8f19bd8-dc85-401e-bda4-fd3d9eadb888_ENSG00000136718.5.3";
chr2	/dev/stdin	exon	131102949	131103058	.	+	.	gene_id "a8f19bd8-dc85-401e-bda4-fd3d9eadb888_ENSG00000136718.5"; transcript_id "a8f19bd8-dc85-401e-bda4-fd3d9eadb888_ENSG00000136718.5"; exon_number "4"; exon_id "a8f19bd8-dc85-401e-bda4-fd3d9eadb888_ENSG00000136718.5.4";
chr2	/dev/stdin	CDS	131102949	131103058	.	+	1	gene_id "a8f19bd8-dc85-401e-bda4-fd3d9eadb888_ENSG00000136718.5"; transcript_id "a8f19bd8-dc85-401e-bda4-fd3d9eadb888_ENSG00000136718.5"; exon_number "4"; exon_id "a8f19bd8-dc85-401e-bda4-fd3d9eadb888_ENSG00000136718.5.4";
chr2	/dev/stdin	exon	131103140	131103272	.	+	.	gene_id "a8f19bd8-dc85-401e-bda4-fd3d9eadb888_ENSG00000136718.5"; transcript_id "a8f19bd8-dc85-401e-bda4-fd3d9eadb888_ENSG00000136718.5"; exon_number "5"; exon_id "a8f19bd8-dc85-401e-bda4-fd3d9eadb888_ENSG00000136718.5.5";
chr2	/dev/stdin	CDS	131103140	131103272	.	+	2	gene_id "a8f19bd8-dc85-401e-bda4-fd3d9eadb888_ENSG00000136718.5"; transcript_id "a8f19bd8-dc85-401e-bda4-fd3d9eadb888_ENSG00000136718.5"; exon_number "5"; exon_id "a8f19bd8-dc85-401e-bda4-fd3d9eadb888_ENSG00000136718.5.5";
chr2	/dev/stdin	exon	131103352	131103506	.	+	.	gene_id "a8f19bd8-dc85-401e-bda4-fd3d9eadb888_ENSG00000136718.5"; transcript_id "a8f19bd8-dc85-401e-bda4-fd3d9eadb888_ENSG00000136718.5"; exon_number "6"; exon_id "a8f19bd8-dc85-401e-bda4-fd3d9eadb888_ENSG00000136718.5.6";
chr2	/dev/stdin	CDS	131103352	131103506	.	+	1	gene_id "a8f19bd8-dc85-401e-bda4-fd3d9eadb888_ENSG00000136718.5"; transcript_id "a8f19bd8-dc85-401e-bda4-fd3d9eadb888_ENSG00000136718.5"; exon_number "6"; exon_id "a8f19bd8-dc85-401e-bda4-fd3d9eadb888_ENSG00000136718.5.6";
chr2	/dev/stdin	exon	131103631	131103685	.	+	.	gene_id "a8f19bd8-dc85-401e-bda4-fd3d9eadb888_ENSG00000136718.5"; transcript_id "a8f19bd8-dc85-401e-bda4-fd3d9eadb888_ENSG00000136718.5"; exon_number "7"; exon_id "a8f19bd8-dc85-401e-bda4-fd3d9eadb888_ENSG00000136718.5.7";
chr2	/dev/stdin	CDS	131103631	131103685	.	+	2	gene_id "a8f19bd8-dc85-401e-bda4-fd3d9eadb888_ENSG00000136718.5"; transcript_id "a8f19bd8-dc85-401e-bda4-fd3d9eadb888_ENSG00000136718.5"; exon_number "7"; exon_id "a8f19bd8-dc85-401e-bda4-fd3d9eadb888_ENSG00000136718.5.7";
chr2	/dev/stdin	exon	131103774	131103847	.	+	.	gene_id "a8f19bd8-dc85-401e-bda4-fd3d9eadb888_ENSG00000136718.5"; transcript_id "a8f19bd8-dc85-401e-bda4-fd3d9eadb888_ENSG00000136718.5"; exon_number "8"; exon_id "a8f19bd8-dc85-401e-bda4-fd3d9eadb888_ENSG00000136718.5.8";
chr2	/dev/stdin	CDS	131103774	131103847	.	+	1	gene_id "a8f19bd8-dc85-401e-bda4-fd3d9eadb888_ENSG00000136718.5"; transcript_id "a8f19bd8-dc85-401e-bda4-fd3d9eadb888_ENSG00000136718.5"; exon_number "8"; exon_id "a8f19bd8-dc85-401e-bda4-fd3d9eadb888_ENSG00000136718.5.8";
chr2	/dev/stdin	exon	131103929	131104498	.	+	.	gene_id "a8f19bd8-dc85-401e-bda4-fd3d9eadb888_ENSG00000136718.5"; transcript_id "a8f19bd8-dc85-401e-bda4-fd3d9eadb888_ENSG00000136718.5"; exon_number "9"; exon_id "a8f19bd8-dc85-401e-bda4-fd3d9eadb888_ENSG00000136718.5.9";
chr2	/dev/stdin	CDS	131103929	131104498	.	+	2	gene_id "a8f19bd8-dc85-401e-bda4-fd3d9eadb888_ENSG00000136718.5"; transcript_id "a8f19bd8-dc85-401e-bda4-fd3d9eadb888_ENSG00000136718.5"; exon_number "9"; exon_id "a8f19bd8-dc85-401e-bda4-fd3d9eadb888_ENSG00000136718.5.9";
chr2	/dev/stdin	start_codon	131100451	131100453	.	+	0	gene_id "a8f19bd8-dc85-401e-bda4-fd3d9eadb888_ENSG00000136718.5"; transcript_id "a8f19bd8-dc85-401e-bda4-fd3d9eadb888_ENSG00000136718.5"; exon_number "1"; exon_id "a8f19bd8-dc85-401e-bda4-fd3d9eadb888_ENSG00000136718.5.1";
chr2	/dev/stdin	transcript	131100451	131104122	.	+	.	gene_id "ed3cf855-b3ec-48c0-a08f-0b01925f1b99_ENSG00000136718.5"; transcript_id "ed3cf855-b3ec-48c0-a08f-0b01925f1b99_ENSG00000136718.5";
chr2	/dev/stdin	exon	131100451	131100508	.	+	.	gene_id "ed3cf855-b3ec-48c0-a08f-0b01925f1b99_ENSG00000136718.5"; transcript_id "ed3cf855-b3ec-48c0-a08f-0b01925f1b99_ENSG00000136718.5"; exon_number "1"; exon_id "ed3cf855-b3ec-48c0-a08f-0b01925f1b99_ENSG00000136718.5.1";
chr2	/dev/stdin	CDS	131100451	131100508	.	+	0	gene_id "ed3cf855-b3ec-48c0-a08f-0b01925f1b99_ENSG00000136718.5"; transcript_id "ed3cf855-b3ec-48c0-a08f-0b01925f1b99_ENSG00000136718.5"; exon_number "1"; exon_id "ed3cf855-b3ec-48c0-a08f-0b01925f1b99_ENSG00000136718.5.1";
chr2	/dev/stdin	exon	131100659	131100767	.	+	.	gene_id "ed3cf855-b3ec-48c0-a08f-0b01925f1b99_ENSG00000136718.5"; transcript_id "ed3cf855-b3ec-48c0-a08f-0b01925f1b99_ENSG00000136718.5"; exon_number "2"; exon_id "ed3cf855-b3ec-48c0-a08f-0b01925f1b99_ENSG00000136718.5.2";
chr2	/dev/stdin	CDS	131100659	131100767	.	+	2	gene_id "ed3cf855-b3ec-48c0-a08f-0b01925f1b99_ENSG00000136718.5"; transcript_id "ed3cf855-b3ec-48c0-a08f-0b01925f1b99_ENSG00000136718.5"; exon_number "2"; exon_id "ed3cf855-b3ec-48c0-a08f-0b01925f1b99_ENSG00000136718.5.2";
chr2	/dev/stdin	exon	131102202	131103058	.	+	.	gene_id "ed3cf855-b3ec-48c0-a08f-0b01925f1b99_ENSG00000136718.5"; transcript_id "ed3cf855-b3ec-48c0-a08f-0b01925f1b99_ENSG00000136718.5"; exon_number "3"; exon_id "ed3cf855-b3ec-48c0-a08f-0b01925f1b99_ENSG00000136718.5.3";
chr2	/dev/stdin	CDS	131102202	131103058	.	+	1	gene_id "ed3cf855-b3ec-48c0-a08f-0b01925f1b99_ENSG00000136718.5"; transcript_id "ed3cf855-b3ec-48c0-a08f-0b01925f1b99_ENSG00000136718.5"; exon_number "3"; exon_id "ed3cf855-b3ec-48c0-a08f-0b01925f1b99_ENSG00000136718.5.3";
chr2	/dev/stdin	exon	131103140	131103272	.	+	.	gene_id "ed3cf855-b3ec-48c0-a08f-0b01925f1b99_ENSG00000136718.5"; transcript_id "ed3cf855-b3ec-48c0-a08f-0b01925f1b99_ENSG00000136718.5"; exon_number "4"; exon_id "ed3cf855-b3ec-48c0-a08f-0b01925f1b99_ENSG00000136718.5.4";
chr2	/dev/stdin	CDS	131103140	131103272	.	+	2	gene_id "ed3cf855-b3ec-48c0-a08f-0b01925f1b99_ENSG00000136718.5"; transcript_id "ed3cf855-b3ec-48c0-a08f-0b01925f1b99_ENSG00000136718.5"; exon_number "4"; exon_id "ed3cf855-b3ec-48c0-a08f-0b01925f1b99_ENSG00000136718.5.4";
chr2	/dev/stdin	exon	131103352	131103506	.	+	.	gene_id "ed3cf855-b3ec-48c0-a08f-0b01925f1b99_ENSG00000136718.5"; transcript_id "ed3cf855-b3ec-48c0-a08f-0b01925f1b99_ENSG00000136718.5"; exon_number "5"; exon_id "ed3cf855-b3ec-48c0-a08f-0b01925f1b99_ENSG00000136718.5.5";
chr2	/dev/stdin	CDS	131103352	131103506	.	+	1	gene_id "ed3cf855-b3ec-48c0-a08f-0b01925f1b99_ENSG00000136718.5"; transcript_id "ed3cf855-b3ec-48c0-a08f-0b01925f1b99_ENSG00000136718.5"; exon_number "5"; exon_id "ed3cf855-b3ec-48c0-a08f-0b01925f1b99_ENSG00000136718.5.5";
chr2	/dev/stdin	exon	131103591	131103685	.	+	.	gene_id "ed3cf855-b3ec-48c0-a08f-0b01925f1b99_ENSG00000136718.5"; transcript_id "ed3cf855-b3ec-48c0-a08f-0b01925f1b99_ENSG00000136718.5"; exon_number "6"; exon_id "ed3cf855-b3ec-48c0-a08f-0b01925f1b99_ENSG00000136718.5.6";
chr2	/dev/stdin	CDS	131103591	131103685	.	+	2	gene_id "ed3cf855-b3ec-48c0-a08f-0b01925f1b99_ENSG00000136718.5"; transcript_id "ed3cf855-b3ec-48c0-a08f-0b01925f1b99_ENSG00000136718.5"; exon_number "6"; exon_id "ed3cf855-b3ec-48c0-a08f-0b01925f1b99_ENSG00000136718.5.6";
chr2	/dev/stdin	exon	131103774	131103847	.	+	.	gene_id "ed3cf855-b3ec-48c0-a08f-0b01925f1b99_ENSG00000136718.5"; transcript_id "ed3cf855-b3ec-48c0-a08f-0b01925f1b99_ENSG00000136718.5"; exon_number "7"; exon_id "ed3cf855-b3ec-48c0-a08f-0b01925f1b99_ENSG00000136718.5.7";
chr2	/dev/stdin	CDS	131103774	131103847	.	+	0	gene_id "ed3cf855-b3ec-48c0-a08f-0b01925f1b99_ENSG00000136718.5"; transcript_id "ed3cf855-b3ec-48c0-a08f-0b01925f1b99_ENSG00000136718.5"; exon_number "7"; exon_id "ed3cf855-b3ec-48c0-a08f-0b01925f1b99_ENSG00000136718.5.7";
chr2	/dev/stdin	exon	131103929	131104122	.	+	.	gene_id "ed3cf855-b3ec-48c0-a08f-0b01925f1b99_ENSG00000136718.5"; transcript_id "ed3cf855-b3ec-48c0-a08f-0b01925f1b99_ENSG00000136718.5"; exon_number "8"; exon_id "ed3cf855-b3ec-48c0-a08f-0b01925f1b99_ENSG00000136718.5.8";
chr2	/dev/stdin	CDS	131103929	131104122	.	+	1	gene_id "ed3cf855-b3ec-48c0-a08f-0b01925f1b99_ENSG00000136718.5"; transcript_id "ed3cf855-b3ec-48c0-a08f-0b01925f1b99_ENSG00000136718.5"; exon_number "8"; exon_id "ed3cf855-b3ec-48c0-a08f-0b01925f1b99_ENSG00000136718.5.8";
chr2	/dev/stdin	start_codon	131100451	131100453	.	+	0	gene_id "ed3cf855-b3ec-48c0-a08f-0b01925f1b99_ENSG00000136718.5"; transcript_id "ed3cf855-b3ec-48c0-a08f-0b01925f1b99_ENSG00000136718.5"; exon_number "1"; exon_id "ed3cf855-b3ec-48c0-a08f-0b01925f1b99_ENSG00000136718.5.1";
chr2	/dev/stdin	transcript	131100451	131105130	.	+	.	gene_id "72ad3005-c88b-4791-b83c-d5a4d30120d9-1_ENSG00000136718.5"; transcript_id "72ad3005-c88b-4791-b83c-d5a4d30120d9-1_ENSG00000136718.5";
chr2	/dev/stdin	exon	131100451	131100508	.	+	.	gene_id "72ad3005-c88b-4791-b83c-d5a4d30120d9-1_ENSG00000136718.5"; transcript_id "72ad3005-c88b-4791-b83c-d5a4d30120d9-1_ENSG00000136718.5"; exon_number "1"; exon_id "72ad3005-c88b-4791-b83c-d5a4d30120d9-1_ENSG00000136718.5.1";
chr2	/dev/stdin	CDS	131100451	131100508	.	+	0	gene_id "72ad3005-c88b-4791-b83c-d5a4d30120d9-1_ENSG00000136718.5"; transcript_id "72ad3005-c88b-4791-b83c-d5a4d30120d9-1_ENSG00000136718.5"; exon_number "1"; exon_id "72ad3005-c88b-4791-b83c-d5a4d30120d9-1_ENSG00000136718.5.1";
chr2	/dev/stdin	exon	131100659	131100767	.	+	.	gene_id "72ad3005-c88b-4791-b83c-d5a4d30120d9-1_ENSG00000136718.5"; transcript_id "72ad3005-c88b-4791-b83c-d5a4d30120d9-1_ENSG00000136718.5"; exon_number "2"; exon_id "72ad3005-c88b-4791-b83c-d5a4d30120d9-1_ENSG00000136718.5.2";
chr2	/dev/stdin	CDS	131100659	131100767	.	+	2	gene_id "72ad3005-c88b-4791-b83c-d5a4d30120d9-1_ENSG00000136718.5"; transcript_id "72ad3005-c88b-4791-b83c-d5a4d30120d9-1_ENSG00000136718.5"; exon_number "2"; exon_id "72ad3005-c88b-4791-b83c-d5a4d30120d9-1_ENSG00000136718.5.2";
chr2	/dev/stdin	exon	131102202	131102285	.	+	.	gene_id "72ad3005-c88b-4791-b83c-d5a4d30120d9-1_ENSG00000136718.5"; transcript_id "72ad3005-c88b-4791-b83c-d5a4d30120d9-1_ENSG00000136718.5"; exon_number "3"; exon_id "72ad3005-c88b-4791-b83c-d5a4d30120d9-1_ENSG00000136718.5.3";
chr2	/dev/stdin	CDS	131102202	131102285	.	+	1	gene_id "72ad3005-c88b-4791-b83c-d5a4d30120d9-1_ENSG00000136718.5"; transcript_id "72ad3005-c88b-4791-b83c-d5a4d30120d9-1_ENSG00000136718.5"; exon_number "3"; exon_id "72ad3005-c88b-4791-b83c-d5a4d30120d9-1_ENSG00000136718.5.3";
chr2	/dev/stdin	exon	131102949	131103058	.	+	.	gene_id "72ad3005-c88b-4791-b83c-d5a4d30120d9-1_ENSG00000136718.5"; transcript_id "72ad3005-c88b-4791-b83c-d5a4d30120d9-1_ENSG00000136718.5"; exon_number "4"; exon_id "72ad3005-c88b-4791-b83c-d5a4d30120d9-1_ENSG00000136718.5.4";
chr2	/dev/stdin	CDS	131102949	131103058	.	+	1	gene_id "72ad3005-c88b-4791-b83c-d5a4d30120d9-1_ENSG00000136718.5"; transcript_id "72ad3005-c88b-4791-b83c-d5a4d30120d9-1_ENSG00000136718.5"; exon_number "4"; exon_id "72ad3005-c88b-4791-b83c-d5a4d30120d9-1_ENSG00000136718.5.4";
chr2	/dev/stdin	exon	131103140	131103272	.	+	.	gene_id "72ad3005-c88b-4791-b83c-d5a4d30120d9-1_ENSG00000136718.5"; transcript_id "72ad3005-c88b-4791-b83c-d5a4d30120d9-1_ENSG00000136718.5"; exon_number "5"; exon_id "72ad3005-c88b-4791-b83c-d5a4d30120d9-1_ENSG00000136718.5.5";
chr2	/dev/stdin	CDS	131103140	131103272	.	+	2	gene_id "72ad3005-c88b-4791-b83c-d5a4d30120d9-1_ENSG00000136718.5"; transcript_id "72ad3005-c88b-4791-b83c-d5a4d30120d9-1_ENSG00000136718.5"; exon_number "5"; exon_id "72ad3005-c88b-4791-b83c-d5a4d30120d9-1_ENSG00000136718.5.5";
chr2	/dev/stdin	exon	131103352	131103685	.	+	.	gene_id "72ad3005-c88b-4791-b83c-d5a4d30120d9-1_ENSG00000136718.5"; transcript_id "72ad3005-c88b-4791-b83c-d5a4d30120d9-1_ENSG00000136718.5"; exon_number "6"; exon_id "72ad3005-c88b-4791-b83c-d5a4d30120d9-1_ENSG00000136718.5.6";
chr2	/dev/stdin	CDS	131103352	131103685	.	+	1	gene_id "72ad3005-c88b-4791-b83c-d5a4d30120d9-1_ENSG00000136718.5"; transcript_id "72ad3005-c88b-4791-b83c-d5a4d30120d9-1_ENSG00000136718.5"; exon_number "6"; exon_id "72ad3005-c88b-4791-b83c-d5a4d30120d9-1_ENSG00000136718.5.6";
chr2	/dev/stdin	exon	131103774	131103847	.	+	.	gene_id "72ad3005-c88b-4791-b83c-d5a4d30120d9-1_ENSG00000136718.5"; transcript_id "72ad3005-c88b-4791-b83c-d5a4d30120d9-1_ENSG00000136718.5"; exon_number "7"; exon_id "72ad3005-c88b-4791-b83c-d5a4d30120d9-1_ENSG00000136718.5.7";
chr2	/dev/stdin	CDS	131103774	131103847	.	+	0	gene_id "72ad3005-c88b-4791-b83c-d5a4d30120d9-1_ENSG00000136718.5"; transcript_id "72ad3005-c88b-4791-b83c-d5a4d30120d9-1_ENSG00000136718.5"; exon_number "7"; exon_id "72ad3005-c88b-4791-b83c-d5a4d30120d9-1_ENSG00000136718.5.7";
chr2	/dev/stdin	exon	131103929	131105130	.	+	.	gene_id "72ad3005-c88b-4791-b83c-d5a4d30120d9-1_ENSG00000136718.5"; transcript_id "72ad3005-c88b-4791-b83c-d5a4d30120d9-1_ENSG00000136718.5"; exon_number "8"; exon_id "72ad3005-c88b-4791-b83c-d5a4d30120d9-1_ENSG00000136718.5.8";
chr2	/dev/stdin	CDS	131103929	131105130	.	+	1	gene_id "72ad3005-c88b-4791-b83c-d5a4d30120d9-1_ENSG00000136718.5"; transcript_id "72ad3005-c88b-4791-b83c-d5a4d30120d9-1_ENSG00000136718.5"; exon_number "8"; exon_id "72ad3005-c88b-4791-b83c-d5a4d30120d9-1_ENSG00000136718.5.8";
chr2	/dev/stdin	start_codon	131100451	131100453	.	+	0	gene_id "72ad3005-c88b-4791-b83c-d5a4d30120d9-1_ENSG00000136718.5"; transcript_id "72ad3005-c88b-4791-b83c-d5a4d30120d9-1_ENSG00000136718.5"; exon_number "1"; exon_id "72ad3005-c88b-4791-b83c-d5a4d30120d9-1_ENSG00000136718.5.1";
chr2	/dev/stdin	transcript	131100451	131104122	.	+	.	gene_id "8e0a71f8-9f81-4732-9834-ee58c899a924_ENSG00000136718.5"; transcript_id "8e0a71f8-9f81-4732-9834-ee58c899a924_ENSG00000136718.5";
chr2	/dev/stdin	exon	131100451	131100508	.	+	.	gene_id "8e0a71f8-9f81-4732-9834-ee58c899a924_ENSG00000136718.5"; transcript_id "8e0a71f8-9f81-4732-9834-ee58c899a924_ENSG00000136718.5"; exon_number "1"; exon_id "8e0a71f8-9f81-4732-9834-ee58c899a924_ENSG00000136718.5.1";
chr2	/dev/stdin	CDS	131100451	131100508	.	+	0	gene_id "8e0a71f8-9f81-4732-9834-ee58c899a924_ENSG00000136718.5"; transcript_id "8e0a71f8-9f81-4732-9834-ee58c899a924_ENSG00000136718.5"; exon_number "1"; exon_id "8e0a71f8-9f81-4732-9834-ee58c899a924_ENSG00000136718.5.1";
chr2	/dev/stdin	exon	131100659	131100767	.	+	.	gene_id "8e0a71f8-9f81-4732-9834-ee58c899a924_ENSG00000136718.5"; transcript_id "8e0a71f8-9f81-4732-9834-ee58c899a924_ENSG00000136718.5"; exon_number "2"; exon_id "8e0a71f8-9f81-4732-9834-ee58c899a924_ENSG00000136718.5.2";
chr2	/dev/stdin	CDS	131100659	131100767	.	+	2	gene_id "8e0a71f8-9f81-4732-9834-ee58c899a924_ENSG00000136718.5"; transcript_id "8e0a71f8-9f81-4732-9834-ee58c899a924_ENSG00000136718.5"; exon_number "2"; exon_id "8e0a71f8-9f81-4732-9834-ee58c899a924_ENSG00000136718.5.2";
chr2	/dev/stdin	exon	131102202	131102285	.	+	.	gene_id "8e0a71f8-9f81-4732-9834-ee58c899a924_ENSG00000136718.5"; transcript_id "8e0a71f8-9f81-4732-9834-ee58c899a924_ENSG00000136718.5"; exon_number "3"; exon_id "8e0a71f8-9f81-4732-9834-ee58c899a924_ENSG00000136718.5.3";
chr2	/dev/stdin	CDS	131102202	131102285	.	+	1	gene_id "8e0a71f8-9f81-4732-9834-ee58c899a924_ENSG00000136718.5"; transcript_id "8e0a71f8-9f81-4732-9834-ee58c899a924_ENSG00000136718.5"; exon_number "3"; exon_id "8e0a71f8-9f81-4732-9834-ee58c899a924_ENSG00000136718.5.3";
chr2	/dev/stdin	exon	131102949	131103058	.	+	.	gene_id "8e0a71f8-9f81-4732-9834-ee58c899a924_ENSG00000136718.5"; transcript_id "8e0a71f8-9f81-4732-9834-ee58c899a924_ENSG00000136718.5"; exon_number "4"; exon_id "8e0a71f8-9f81-4732-9834-ee58c899a924_ENSG00000136718.5.4";
chr2	/dev/stdin	CDS	131102949	131103058	.	+	1	gene_id "8e0a71f8-9f81-4732-9834-ee58c899a924_ENSG00000136718.5"; transcript_id "8e0a71f8-9f81-4732-9834-ee58c899a924_ENSG00000136718.5"; exon_number "4"; exon_id "8e0a71f8-9f81-4732-9834-ee58c899a924_ENSG00000136718.5.4";
chr2	/dev/stdin	exon	131103140	131103272	.	+	.	gene_id "8e0a71f8-9f81-4732-9834-ee58c899a924_ENSG00000136718.5"; transcript_id "8e0a71f8-9f81-4732-9834-ee58c899a924_ENSG00000136718.5"; exon_number "5"; exon_id "8e0a71f8-9f81-4732-9834-ee58c899a924_ENSG00000136718.5.5";
chr2	/dev/stdin	CDS	131103140	131103272	.	+	2	gene_id "8e0a71f8-9f81-4732-9834-ee58c899a924_ENSG00000136718.5"; transcript_id "8e0a71f8-9f81-4732-9834-ee58c899a924_ENSG00000136718.5"; exon_number "5"; exon_id "8e0a71f8-9f81-4732-9834-ee58c899a924_ENSG00000136718.5.5";
chr2	/dev/stdin	exon	131103352	131103506	.	+	.	gene_id "8e0a71f8-9f81-4732-9834-ee58c899a924_ENSG00000136718.5"; transcript_id "8e0a71f8-9f81-4732-9834-ee58c899a924_ENSG00000136718.5"; exon_number "6"; exon_id "8e0a71f8-9f81-4732-9834-ee58c899a924_ENSG00000136718.5.6";
chr2	/dev/stdin	CDS	131103352	131103506	.	+	1	gene_id "8e0a71f8-9f81-4732-9834-ee58c899a924_ENSG00000136718.5"; transcript_id "8e0a71f8-9f81-4732-9834-ee58c899a924_ENSG00000136718.5"; exon_number "6"; exon_id "8e0a71f8-9f81-4732-9834-ee58c899a924_ENSG00000136718.5.6";
chr2	/dev/stdin	exon	131103591	131103685	.	+	.	gene_id "8e0a71f8-9f81-4732-9834-ee58c899a924_ENSG00000136718.5"; transcript_id "8e0a71f8-9f81-4732-9834-ee58c899a924_ENSG00000136718.5"; exon_number "7"; exon_id "8e0a71f8-9f81-4732-9834-ee58c899a924_ENSG00000136718.5.7";
chr2	/dev/stdin	CDS	131103591	131103685	.	+	2	gene_id "8e0a71f8-9f81-4732-9834-ee58c899a924_ENSG00000136718.5"; transcript_id "8e0a71f8-9f81-4732-9834-ee58c899a924_ENSG00000136718.5"; exon_number "7"; exon_id "8e0a71f8-9f81-4732-9834-ee58c899a924_ENSG00000136718.5.7";
chr2	/dev/stdin	exon	131103774	131104122	.	+	.	gene_id "8e0a71f8-9f81-4732-9834-ee58c899a924_ENSG00000136718.5"; transcript_id "8e0a71f8-9f81-4732-9834-ee58c899a924_ENSG00000136718.5"; exon_number "8"; exon_id "8e0a71f8-9f81-4732-9834-ee58c899a924_ENSG00000136718.5.8";
chr2	/dev/stdin	CDS	131103774	131104122	.	+	0	gene_id "8e0a71f8-9f81-4732-9834-ee58c899a924_ENSG00000136718.5"; transcript_id "8e0a71f8-9f81-4732-9834-ee58c899a924_ENSG00000136718.5"; exon_number "8"; exon_id "8e0a71f8-9f81-4732-9834-ee58c899a924_ENSG00000136718.5.8";
chr2	/dev/stdin	start_codon	131100451	131100453	.	+	0	gene_id "8e0a71f8-9f81-4732-9834-ee58c899a924_ENSG00000136718.5"; transcript_id "8e0a71f8-9f81-4732-9834-ee58c899a924_ENSG00000136718.5"; exon_number "1"; exon_id "8e0a71f8-9f81-4732-9834-ee58c899a924_ENSG00000136718.5.1";
chr2	/dev/stdin	transcript	131100451	131104924	.	+	.	gene_id "ENST00000464432.1_ENSG00000136718.5"; transcript_id "ENST00000464432.1_ENSG00000136718.5";
chr2	/dev/stdin	exon	131100451	131100508	.	+	.	gene_id "ENST00000464432.1_ENSG00000136718.5"; transcript_id "ENST00000464432.1_ENSG00000136718.5"; exon_number "1"; exon_id "ENST00000464432.1_ENSG00000136718.5.1";
chr2	/dev/stdin	CDS	131100451	131100508	.	+	0	gene_id "ENST00000464432.1_ENSG00000136718.5"; transcript_id "ENST00000464432.1_ENSG00000136718.5"; exon_number "1"; exon_id "ENST00000464432.1_ENSG00000136718.5.1";
chr2	/dev/stdin	exon	131100659	131100767	.	+	.	gene_id "ENST00000464432.1_ENSG00000136718.5"; transcript_id "ENST00000464432.1_ENSG00000136718.5"; exon_number "2"; exon_id "ENST00000464432.1_ENSG00000136718.5.2";
chr2	/dev/stdin	CDS	131100659	131100767	.	+	2	gene_id "ENST00000464432.1_ENSG00000136718.5"; transcript_id "ENST00000464432.1_ENSG00000136718.5"; exon_number "2"; exon_id "ENST00000464432.1_ENSG00000136718.5.2";
chr2	/dev/stdin	exon	131102202	131102285	.	+	.	gene_id "ENST00000464432.1_ENSG00000136718.5"; transcript_id "ENST00000464432.1_ENSG00000136718.5"; exon_number "3"; exon_id "ENST00000464432.1_ENSG00000136718.5.3";
chr2	/dev/stdin	CDS	131102202	131102285	.	+	1	gene_id "ENST00000464432.1_ENSG00000136718.5"; transcript_id "ENST00000464432.1_ENSG00000136718.5"; exon_number "3"; exon_id "ENST00000464432.1_ENSG00000136718.5.3";
chr2	/dev/stdin	exon	131102949	131103272	.	+	.	gene_id "ENST00000464432.1_ENSG00000136718.5"; transcript_id "ENST00000464432.1_ENSG00000136718.5"; exon_number "4"; exon_id "ENST00000464432.1_ENSG00000136718.5.4";
chr2	/dev/stdin	CDS	131102949	131103272	.	+	1	gene_id "ENST00000464432.1_ENSG00000136718.5"; transcript_id "ENST00000464432.1_ENSG00000136718.5"; exon_number "4"; exon_id "ENST00000464432.1_ENSG00000136718.5.4";
chr2	/dev/stdin	exon	131103352	131103506	.	+	.	gene_id "ENST00000464432.1_ENSG00000136718.5"; transcript_id "ENST00000464432.1_ENSG00000136718.5"; exon_number "5"; exon_id "ENST00000464432.1_ENSG00000136718.5.5";
chr2	/dev/stdin	CDS	131103352	131103506	.	+	1	gene_id "ENST00000464432.1_ENSG00000136718.5"; transcript_id "ENST00000464432.1_ENSG00000136718.5"; exon_number "5"; exon_id "ENST00000464432.1_ENSG00000136718.5.5";
chr2	/dev/stdin	exon	131103591	131103685	.	+	.	gene_id "ENST00000464432.1_ENSG00000136718.5"; transcript_id "ENST00000464432.1_ENSG00000136718.5"; exon_number "6"; exon_id "ENST00000464432.1_ENSG00000136718.5.6";
chr2	/dev/stdin	CDS	131103591	131103685	.	+	2	gene_id "ENST00000464432.1_ENSG00000136718.5"; transcript_id "ENST00000464432.1_ENSG00000136718.5"; exon_number "6"; exon_id "ENST00000464432.1_ENSG00000136718.5.6";
chr2	/dev/stdin	exon	131103774	131103847	.	+	.	gene_id "ENST00000464432.1_ENSG00000136718.5"; transcript_id "ENST00000464432.1_ENSG00000136718.5"; exon_number "7"; exon_id "ENST00000464432.1_ENSG00000136718.5.7";
chr2	/dev/stdin	CDS	131103774	131103847	.	+	0	gene_id "ENST00000464432.1_ENSG00000136718.5"; transcript_id "ENST00000464432.1_ENSG00000136718.5"; exon_number "7"; exon_id "ENST00000464432.1_ENSG00000136718.5.7";
chr2	/dev/stdin	exon	131103929	131104924	.	+	.	gene_id "ENST00000464432.1_ENSG00000136718.5"; transcript_id "ENST00000464432.1_ENSG00000136718.5"; exon_number "8"; exon_id "ENST00000464432.1_ENSG00000136718.5.8";
chr2	/dev/stdin	CDS	131103929	131104924	.	+	1	gene_id "ENST00000464432.1_ENSG00000136718.5"; transcript_id "ENST00000464432.1_ENSG00000136718.5"; exon_number "8"; exon_id "ENST00000464432.1_ENSG00000136718.5.8";
chr2	/dev/stdin	start_codon	131100451	131100453	.	+	0	gene_id "ENST00000464432.1_ENSG00000136718.5"; transcript_id "ENST00000464432.1_ENSG00000136718.5"; exon_number "1"; exon_id "ENST00000464432.1_ENSG00000136718.5.1";
chr2	/dev/stdin	transcript	131100451	131105383	.	+	.	gene_id "ENST00000409649.1-1_ENSG00000136718.5"; transcript_id "ENST00000409649.1-1_ENSG00000136718.5";
chr2	/dev/stdin	exon	131100451	131100535	.	+	.	gene_id "ENST00000409649.1-1_ENSG00000136718.5"; transcript_id "ENST00000409649.1-1_ENSG00000136718.5"; exon_number "1"; exon_id "ENST00000409649.1-1_ENSG00000136718.5.1";
chr2	/dev/stdin	CDS	131100451	131100535	.	+	0	gene_id "ENST00000409649.1-1_ENSG00000136718.5"; transcript_id "ENST00000409649.1-1_ENSG00000136718.5"; exon_number "1"; exon_id "ENST00000409649.1-1_ENSG00000136718.5.1";
chr2	/dev/stdin	exon	131100659	131100767	.	+	.	gene_id "ENST00000409649.1-1_ENSG00000136718.5"; transcript_id "ENST00000409649.1-1_ENSG00000136718.5"; exon_number "2"; exon_id "ENST00000409649.1-1_ENSG00000136718.5.2";
chr2	/dev/stdin	CDS	131100659	131100767	.	+	2	gene_id "ENST00000409649.1-1_ENSG00000136718.5"; transcript_id "ENST00000409649.1-1_ENSG00000136718.5"; exon_number "2"; exon_id "ENST00000409649.1-1_ENSG00000136718.5.2";
chr2	/dev/stdin	exon	131102202	131102285	.	+	.	gene_id "ENST00000409649.1-1_ENSG00000136718.5"; transcript_id "ENST00000409649.1-1_ENSG00000136718.5"; exon_number "3"; exon_id "ENST00000409649.1-1_ENSG00000136718.5.3";
chr2	/dev/stdin	CDS	131102202	131102285	.	+	1	gene_id "ENST00000409649.1-1_ENSG00000136718.5"; transcript_id "ENST00000409649.1-1_ENSG00000136718.5"; exon_number "3"; exon_id "ENST00000409649.1-1_ENSG00000136718.5.3";
chr2	/dev/stdin	exon	131102949	131103058	.	+	.	gene_id "ENST00000409649.1-1_ENSG00000136718.5"; transcript_id "ENST00000409649.1-1_ENSG00000136718.5"; exon_number "4"; exon_id "ENST00000409649.1-1_ENSG00000136718.5.4";
chr2	/dev/stdin	CDS	131102949	131103058	.	+	1	gene_id "ENST00000409649.1-1_ENSG00000136718.5"; transcript_id "ENST00000409649.1-1_ENSG00000136718.5"; exon_number "4"; exon_id "ENST00000409649.1-1_ENSG00000136718.5.4";
chr2	/dev/stdin	exon	131103140	131103272	.	+	.	gene_id "ENST00000409649.1-1_ENSG00000136718.5"; transcript_id "ENST00000409649.1-1_ENSG00000136718.5"; exon_number "5"; exon_id "ENST00000409649.1-1_ENSG00000136718.5.5";
chr2	/dev/stdin	CDS	131103140	131103272	.	+	2	gene_id "ENST00000409649.1-1_ENSG00000136718.5"; transcript_id "ENST00000409649.1-1_ENSG00000136718.5"; exon_number "5"; exon_id "ENST00000409649.1-1_ENSG00000136718.5.5";
chr2	/dev/stdin	exon	131103352	131103506	.	+	.	gene_id "ENST00000409649.1-1_ENSG00000136718.5"; transcript_id "ENST00000409649.1-1_ENSG00000136718.5"; exon_number "6"; exon_id "ENST00000409649.1-1_ENSG00000136718.5.6";
chr2	/dev/stdin	CDS	131103352	131103506	.	+	1	gene_id "ENST00000409649.1-1_ENSG00000136718.5"; transcript_id "ENST00000409649.1-1_ENSG00000136718.5"; exon_number "6"; exon_id "ENST00000409649.1-1_ENSG00000136718.5.6";
chr2	/dev/stdin	exon	131103591	131103685	.	+	.	gene_id "ENST00000409649.1-1_ENSG00000136718.5"; transcript_id "ENST00000409649.1-1_ENSG00000136718.5"; exon_number "7"; exon_id "ENST00000409649.1-1_ENSG00000136718.5.7";
chr2	/dev/stdin	CDS	131103591	131103685	.	+	2	gene_id "ENST00000409649.1-1_ENSG00000136718.5"; transcript_id "ENST00000409649.1-1_ENSG00000136718.5"; exon_number "7"; exon_id "ENST00000409649.1-1_ENSG00000136718.5.7";
chr2	/dev/stdin	exon	131103774	131103847	.	+	.	gene_id "ENST00000409649.1-1_ENSG00000136718.5"; transcript_id "ENST00000409649.1-1_ENSG00000136718.5"; exon_number "8"; exon_id "ENST00000409649.1-1_ENSG00000136718.5.8";
chr2	/dev/stdin	CDS	131103774	131103847	.	+	0	gene_id "ENST00000409649.1-1_ENSG00000136718.5"; transcript_id "ENST00000409649.1-1_ENSG00000136718.5"; exon_number "8"; exon_id "ENST00000409649.1-1_ENSG00000136718.5.8";
chr2	/dev/stdin	exon	131103929	131105383	.	+	.	gene_id "ENST00000409649.1-1_ENSG00000136718.5"; transcript_id "ENST00000409649.1-1_ENSG00000136718.5"; exon_number "9"; exon_id "ENST00000409649.1-1_ENSG00000136718.5.9";
chr2	/dev/stdin	CDS	131103929	131105383	.	+	1	gene_id "ENST00000409649.1-1_ENSG00000136718.5"; transcript_id "ENST00000409649.1-1_ENSG00000136718.5"; exon_number "9"; exon_id "ENST00000409649.1-1_ENSG00000136718.5.9";
chr2	/dev/stdin	start_codon	131100451	131100453	.	+	0	gene_id "ENST00000409649.1-1_ENSG00000136718.5"; transcript_id "ENST00000409649.1-1_ENSG00000136718.5"; exon_number "1"; exon_id "ENST00000409649.1-1_ENSG00000136718.5.1";
chr2	/dev/stdin	transcript	131100451	131105383	.	+	.	gene_id "ENST00000460766.1-1_ENSG00000136718.5"; transcript_id "ENST00000460766.1-1_ENSG00000136718.5";
chr2	/dev/stdin	exon	131100451	131100767	.	+	.	gene_id "ENST00000460766.1-1_ENSG00000136718.5"; transcript_id "ENST00000460766.1-1_ENSG00000136718.5"; exon_number "1"; exon_id "ENST00000460766.1-1_ENSG00000136718.5.1";
chr2	/dev/stdin	CDS	131100451	131100767	.	+	0	gene_id "ENST00000460766.1-1_ENSG00000136718.5"; transcript_id "ENST00000460766.1-1_ENSG00000136718.5"; exon_number "1"; exon_id "ENST00000460766.1-1_ENSG00000136718.5.1";
chr2	/dev/stdin	exon	131102202	131102285	.	+	.	gene_id "ENST00000460766.1-1_ENSG00000136718.5"; transcript_id "ENST00000460766.1-1_ENSG00000136718.5"; exon_number "2"; exon_id "ENST00000460766.1-1_ENSG00000136718.5.2";
chr2	/dev/stdin	CDS	131102202	131102285	.	+	1	gene_id "ENST00000460766.1-1_ENSG00000136718.5"; transcript_id "ENST00000460766.1-1_ENSG00000136718.5"; exon_number "2"; exon_id "ENST00000460766.1-1_ENSG00000136718.5.2";
chr2	/dev/stdin	exon	131102949	131103058	.	+	.	gene_id "ENST00000460766.1-1_ENSG00000136718.5"; transcript_id "ENST00000460766.1-1_ENSG00000136718.5"; exon_number "3"; exon_id "ENST00000460766.1-1_ENSG00000136718.5.3";
chr2	/dev/stdin	CDS	131102949	131103058	.	+	1	gene_id "ENST00000460766.1-1_ENSG00000136718.5"; transcript_id "ENST00000460766.1-1_ENSG00000136718.5"; exon_number "3"; exon_id "ENST00000460766.1-1_ENSG00000136718.5.3";
chr2	/dev/stdin	exon	131103140	131103272	.	+	.	gene_id "ENST00000460766.1-1_ENSG00000136718.5"; transcript_id "ENST00000460766.1-1_ENSG00000136718.5"; exon_number "4"; exon_id "ENST00000460766.1-1_ENSG00000136718.5.4";
chr2	/dev/stdin	CDS	131103140	131103272	.	+	2	gene_id "ENST00000460766.1-1_ENSG00000136718.5"; transcript_id "ENST00000460766.1-1_ENSG00000136718.5"; exon_number "4"; exon_id "ENST00000460766.1-1_ENSG00000136718.5.4";
chr2	/dev/stdin	exon	131103352	131103506	.	+	.	gene_id "ENST00000460766.1-1_ENSG00000136718.5"; transcript_id "ENST00000460766.1-1_ENSG00000136718.5"; exon_number "5"; exon_id "ENST00000460766.1-1_ENSG00000136718.5.5";
chr2	/dev/stdin	CDS	131103352	131103506	.	+	1	gene_id "ENST00000460766.1-1_ENSG00000136718.5"; transcript_id "ENST00000460766.1-1_ENSG00000136718.5"; exon_number "5"; exon_id "ENST00000460766.1-1_ENSG00000136718.5.5";
chr2	/dev/stdin	exon	131103591	131103685	.	+	.	gene_id "ENST00000460766.1-1_ENSG00000136718.5"; transcript_id "ENST00000460766.1-1_ENSG00000136718.5"; exon_number "6"; exon_id "ENST00000460766.1-1_ENSG00000136718.5.6";
chr2	/dev/stdin	CDS	131103591	131103685	.	+	2	gene_id "ENST00000460766.1-1_ENSG00000136718.5"; transcript_id "ENST00000460766.1-1_ENSG00000136718.5"; exon_number "6"; exon_id "ENST00000460766.1-1_ENSG00000136718.5.6";
chr2	/dev/stdin	exon	131103774	131103847	.	+	.	gene_id "ENST00000460766.1-1_ENSG00000136718.5"; transcript_id "ENST00000460766.1-1_ENSG00000136718.5"; exon_number "7"; exon_id "ENST00000460766.1-1_ENSG00000136718.5.7";
chr2	/dev/stdin	CDS	131103774	131103847	.	+	0	gene_id "ENST00000460766.1-1_ENSG00000136718.5"; transcript_id "ENST00000460766.1-1_ENSG00000136718.5"; exon_number "7"; exon_id "ENST00000460766.1-1_ENSG00000136718.5.7";
```
