## Supplemental Tables and Files for "Nanopore sequencing reveals *U2AF1 S34F*-associated full-length isoforms": SF1_HBEC3kt_FLAIR_isoforms.gtf (part 81 of 231)

```
chr2	/dev/stdin	exon	131103929	131105383	.	+	.	gene_id "ENST00000460766.1-1_ENSG00000136718.5"; transcript_id "ENST00000460766.1-1_ENSG00000136718.5"; exon_number "8"; exon_id "ENST00000460766.1-1_ENSG00000136718.5.8";
chr2	/dev/stdin	CDS	131103929	131105383	.	+	1	gene_id "ENST00000460766.1-1_ENSG00000136718.5"; transcript_id "ENST00000460766.1-1_ENSG00000136718.5"; exon_number "8"; exon_id "ENST00000460766.1-1_ENSG00000136718.5.8";
chr2	/dev/stdin	start_codon	131100451	131100453	.	+	0	gene_id "ENST00000460766.1-1_ENSG00000136718.5"; transcript_id "ENST00000460766.1-1_ENSG00000136718.5"; exon_number "1"; exon_id "ENST00000460766.1-1_ENSG00000136718.5.1";
chr2	/dev/stdin	transcript	131100451	131105383	.	+	.	gene_id "00525d97-16d2-48c6-80c9-c186442a65cc_ENSG00000136718.5"; transcript_id "00525d97-16d2-48c6-80c9-c186442a65cc_ENSG00000136718.5";
chr2	/dev/stdin	exon	131100451	131100535	.	+	.	gene_id "00525d97-16d2-48c6-80c9-c186442a65cc_ENSG00000136718.5"; transcript_id "00525d97-16d2-48c6-80c9-c186442a65cc_ENSG00000136718.5"; exon_number "1"; exon_id "00525d97-16d2-48c6-80c9-c186442a65cc_ENSG00000136718.5.1";
chr2	/dev/stdin	CDS	131100451	131100535	.	+	0	gene_id "00525d97-16d2-48c6-80c9-c186442a65cc_ENSG00000136718.5"; transcript_id "00525d97-16d2-48c6-80c9-c186442a65cc_ENSG00000136718.5"; exon_number "1"; exon_id "00525d97-16d2-48c6-80c9-c186442a65cc_ENSG00000136718.5.1";
chr2	/dev/stdin	exon	131100659	131100767	.	+	.	gene_id "00525d97-16d2-48c6-80c9-c186442a65cc_ENSG00000136718.5"; transcript_id "00525d97-16d2-48c6-80c9-c186442a65cc_ENSG00000136718.5"; exon_number "2"; exon_id "00525d97-16d2-48c6-80c9-c186442a65cc_ENSG00000136718.5.2";
chr2	/dev/stdin	CDS	131100659	131100767	.	+	2	gene_id "00525d97-16d2-48c6-80c9-c186442a65cc_ENSG00000136718.5"; transcript_id "00525d97-16d2-48c6-80c9-c186442a65cc_ENSG00000136718.5"; exon_number "2"; exon_id "00525d97-16d2-48c6-80c9-c186442a65cc_ENSG00000136718.5.2";
chr2	/dev/stdin	exon	131102202	131102285	.	+	.	gene_id "00525d97-16d2-48c6-80c9-c186442a65cc_ENSG00000136718.5"; transcript_id "00525d97-16d2-48c6-80c9-c186442a65cc_ENSG00000136718.5"; exon_number "3"; exon_id "00525d97-16d2-48c6-80c9-c186442a65cc_ENSG00000136718.5.3";
chr2	/dev/stdin	CDS	131102202	131102285	.	+	1	gene_id "00525d97-16d2-48c6-80c9-c186442a65cc_ENSG00000136718.5"; transcript_id "00525d97-16d2-48c6-80c9-c186442a65cc_ENSG00000136718.5"; exon_number "3"; exon_id "00525d97-16d2-48c6-80c9-c186442a65cc_ENSG00000136718.5.3";
chr2	/dev/stdin	exon	131102949	131103058	.	+	.	gene_id "00525d97-16d2-48c6-80c9-c186442a65cc_ENSG00000136718.5"; transcript_id "00525d97-16d2-48c6-80c9-c186442a65cc_ENSG00000136718.5"; exon_number "4"; exon_id "00525d97-16d2-48c6-80c9-c186442a65cc_ENSG00000136718.5.4";
chr2	/dev/stdin	CDS	131102949	131103058	.	+	1	gene_id "00525d97-16d2-48c6-80c9-c186442a65cc_ENSG00000136718.5"; transcript_id "00525d97-16d2-48c6-80c9-c186442a65cc_ENSG00000136718.5"; exon_number "4"; exon_id "00525d97-16d2-48c6-80c9-c186442a65cc_ENSG00000136718.5.4";
chr2	/dev/stdin	exon	131103140	131103272	.	+	.	gene_id "00525d97-16d2-48c6-80c9-c186442a65cc_ENSG00000136718.5"; transcript_id "00525d97-16d2-48c6-80c9-c186442a65cc_ENSG00000136718.5"; exon_number "5"; exon_id "00525d97-16d2-48c6-80c9-c186442a65cc_ENSG00000136718.5.5";
chr2	/dev/stdin	CDS	131103140	131103272	.	+	2	gene_id "00525d97-16d2-48c6-80c9-c186442a65cc_ENSG00000136718.5"; transcript_id "00525d97-16d2-48c6-80c9-c186442a65cc_ENSG00000136718.5"; exon_number "5"; exon_id "00525d97-16d2-48c6-80c9-c186442a65cc_ENSG00000136718.5.5";
chr2	/dev/stdin	exon	131103352	131103506	.	+	.	gene_id "00525d97-16d2-48c6-80c9-c186442a65cc_ENSG00000136718.5"; transcript_id "00525d97-16d2-48c6-80c9-c186442a65cc_ENSG00000136718.5"; exon_number "6"; exon_id "00525d97-16d2-48c6-80c9-c186442a65cc_ENSG00000136718.5.6";
chr2	/dev/stdin	CDS	131103352	131103506	.	+	1	gene_id "00525d97-16d2-48c6-80c9-c186442a65cc_ENSG00000136718.5"; transcript_id "00525d97-16d2-48c6-80c9-c186442a65cc_ENSG00000136718.5"; exon_number "6"; exon_id "00525d97-16d2-48c6-80c9-c186442a65cc_ENSG00000136718.5.6";
chr2	/dev/stdin	exon	131103591	131103847	.	+	.	gene_id "00525d97-16d2-48c6-80c9-c186442a65cc_ENSG00000136718.5"; transcript_id "00525d97-16d2-48c6-80c9-c186442a65cc_ENSG00000136718.5"; exon_number "7"; exon_id "00525d97-16d2-48c6-80c9-c186442a65cc_ENSG00000136718.5.7";
chr2	/dev/stdin	CDS	131103591	131103847	.	+	2	gene_id "00525d97-16d2-48c6-80c9-c186442a65cc_ENSG00000136718.5"; transcript_id "00525d97-16d2-48c6-80c9-c186442a65cc_ENSG00000136718.5"; exon_number "7"; exon_id "00525d97-16d2-48c6-80c9-c186442a65cc_ENSG00000136718.5.7";
chr2	/dev/stdin	exon	131103929	131105383	.	+	.	gene_id "00525d97-16d2-48c6-80c9-c186442a65cc_ENSG00000136718.5"; transcript_id "00525d97-16d2-48c6-80c9-c186442a65cc_ENSG00000136718.5"; exon_number "8"; exon_id "00525d97-16d2-48c6-80c9-c186442a65cc_ENSG00000136718.5.8";
chr2	/dev/stdin	CDS	131103929	131105380	.	+	0	gene_id "00525d97-16d2-48c6-80c9-c186442a65cc_ENSG00000136718.5"; transcript_id "00525d97-16d2-48c6-80c9-c186442a65cc_ENSG00000136718.5"; exon_number "8"; exon_id "00525d97-16d2-48c6-80c9-c186442a65cc_ENSG00000136718.5.8";
chr2	/dev/stdin	start_codon	131100451	131100453	.	+	0	gene_id "00525d97-16d2-48c6-80c9-c186442a65cc_ENSG00000136718.5"; transcript_id "00525d97-16d2-48c6-80c9-c186442a65cc_ENSG00000136718.5"; exon_number "1"; exon_id "00525d97-16d2-48c6-80c9-c186442a65cc_ENSG00000136718.5.1";
chr2	/dev/stdin	stop_codon	131105381	131105383	.	+	0	gene_id "00525d97-16d2-48c6-80c9-c186442a65cc_ENSG00000136718.5"; transcript_id "00525d97-16d2-48c6-80c9-c186442a65cc_ENSG00000136718.5"; exon_number "8"; exon_id "00525d97-16d2-48c6-80c9-c186442a65cc_ENSG00000136718.5.8";
chr2	/dev/stdin	transcript	131100451	131104924	.	+	.	gene_id "00525d97-16d2-48c6-80c9-c186442a65cc-1_ENSG00000136718.5"; transcript_id "00525d97-16d2-48c6-80c9-c186442a65cc-1_ENSG00000136718.5";
chr2	/dev/stdin	exon	131100451	131100535	.	+	.	gene_id "00525d97-16d2-48c6-80c9-c186442a65cc-1_ENSG00000136718.5"; transcript_id "00525d97-16d2-48c6-80c9-c186442a65cc-1_ENSG00000136718.5"; exon_number "1"; exon_id "00525d97-16d2-48c6-80c9-c186442a65cc-1_ENSG00000136718.5.1";
chr2	/dev/stdin	CDS	131100451	131100535	.	+	0	gene_id "00525d97-16d2-48c6-80c9-c186442a65cc-1_ENSG00000136718.5"; transcript_id "00525d97-16d2-48c6-80c9-c186442a65cc-1_ENSG00000136718.5"; exon_number "1"; exon_id "00525d97-16d2-48c6-80c9-c186442a65cc-1_ENSG00000136718.5.1";
chr2	/dev/stdin	exon	131100659	131100767	.	+	.	gene_id "00525d97-16d2-48c6-80c9-c186442a65cc-1_ENSG00000136718.5"; transcript_id "00525d97-16d2-48c6-80c9-c186442a65cc-1_ENSG00000136718.5"; exon_number "2"; exon_id "00525d97-16d2-48c6-80c9-c186442a65cc-1_ENSG00000136718.5.2";
chr2	/dev/stdin	CDS	131100659	131100767	.	+	2	gene_id "00525d97-16d2-48c6-80c9-c186442a65cc-1_ENSG00000136718.5"; transcript_id "00525d97-16d2-48c6-80c9-c186442a65cc-1_ENSG00000136718.5"; exon_number "2"; exon_id "00525d97-16d2-48c6-80c9-c186442a65cc-1_ENSG00000136718.5.2";
chr2	/dev/stdin	exon	131102202	131102285	.	+	.	gene_id "00525d97-16d2-48c6-80c9-c186442a65cc-1_ENSG00000136718.5"; transcript_id "00525d97-16d2-48c6-80c9-c186442a65cc-1_ENSG00000136718.5"; exon_number "3"; exon_id "00525d97-16d2-48c6-80c9-c186442a65cc-1_ENSG00000136718.5.3";
chr2	/dev/stdin	CDS	131102202	131102285	.	+	1	gene_id "00525d97-16d2-48c6-80c9-c186442a65cc-1_ENSG00000136718.5"; transcript_id "00525d97-16d2-48c6-80c9-c186442a65cc-1_ENSG00000136718.5"; exon_number "3"; exon_id "00525d97-16d2-48c6-80c9-c186442a65cc-1_ENSG00000136718.5.3";
chr2	/dev/stdin	exon	131102949	131103058	.	+	.	gene_id "00525d97-16d2-48c6-80c9-c186442a65cc-1_ENSG00000136718.5"; transcript_id "00525d97-16d2-48c6-80c9-c186442a65cc-1_ENSG00000136718.5"; exon_number "4"; exon_id "00525d97-16d2-48c6-80c9-c186442a65cc-1_ENSG00000136718.5.4";
chr2	/dev/stdin	CDS	131102949	131103058	.	+	1	gene_id "00525d97-16d2-48c6-80c9-c186442a65cc-1_ENSG00000136718.5"; transcript_id "00525d97-16d2-48c6-80c9-c186442a65cc-1_ENSG00000136718.5"; exon_number "4"; exon_id "00525d97-16d2-48c6-80c9-c186442a65cc-1_ENSG00000136718.5.4";
chr2	/dev/stdin	exon	131103140	131103272	.	+	.	gene_id "00525d97-16d2-48c6-80c9-c186442a65cc-1_ENSG00000136718.5"; transcript_id "00525d97-16d2-48c6-80c9-c186442a65cc-1_ENSG00000136718.5"; exon_number "5"; exon_id "00525d97-16d2-48c6-80c9-c186442a65cc-1_ENSG00000136718.5.5";
chr2	/dev/stdin	CDS	131103140	131103272	.	+	2	gene_id "00525d97-16d2-48c6-80c9-c186442a65cc-1_ENSG00000136718.5"; transcript_id "00525d97-16d2-48c6-80c9-c186442a65cc-1_ENSG00000136718.5"; exon_number "5"; exon_id "00525d97-16d2-48c6-80c9-c186442a65cc-1_ENSG00000136718.5.5";
chr2	/dev/stdin	exon	131103352	131103506	.	+	.	gene_id "00525d97-16d2-48c6-80c9-c186442a65cc-1_ENSG00000136718.5"; transcript_id "00525d97-16d2-48c6-80c9-c186442a65cc-1_ENSG00000136718.5"; exon_number "6"; exon_id "00525d97-16d2-48c6-80c9-c186442a65cc-1_ENSG00000136718.5.6";
chr2	/dev/stdin	CDS	131103352	131103506	.	+	1	gene_id "00525d97-16d2-48c6-80c9-c186442a65cc-1_ENSG00000136718.5"; transcript_id "00525d97-16d2-48c6-80c9-c186442a65cc-1_ENSG00000136718.5"; exon_number "6"; exon_id "00525d97-16d2-48c6-80c9-c186442a65cc-1_ENSG00000136718.5.6";
chr2	/dev/stdin	exon	131103591	131103847	.	+	.	gene_id "00525d97-16d2-48c6-80c9-c186442a65cc-1_ENSG00000136718.5"; transcript_id "00525d97-16d2-48c6-80c9-c186442a65cc-1_ENSG00000136718.5"; exon_number "7"; exon_id "00525d97-16d2-48c6-80c9-c186442a65cc-1_ENSG00000136718.5.7";
chr2	/dev/stdin	CDS	131103591	131103847	.	+	2	gene_id "00525d97-16d2-48c6-80c9-c186442a65cc-1_ENSG00000136718.5"; transcript_id "00525d97-16d2-48c6-80c9-c186442a65cc-1_ENSG00000136718.5"; exon_number "7"; exon_id "00525d97-16d2-48c6-80c9-c186442a65cc-1_ENSG00000136718.5.7";
chr2	/dev/stdin	exon	131103929	131104924	.	+	.	gene_id "00525d97-16d2-48c6-80c9-c186442a65cc-1_ENSG00000136718.5"; transcript_id "00525d97-16d2-48c6-80c9-c186442a65cc-1_ENSG00000136718.5"; exon_number "8"; exon_id "00525d97-16d2-48c6-80c9-c186442a65cc-1_ENSG00000136718.5.8";
chr2	/dev/stdin	CDS	131103929	131104921	.	+	0	gene_id "00525d97-16d2-48c6-80c9-c186442a65cc-1_ENSG00000136718.5"; transcript_id "00525d97-16d2-48c6-80c9-c186442a65cc-1_ENSG00000136718.5"; exon_number "8"; exon_id "00525d97-16d2-48c6-80c9-c186442a65cc-1_ENSG00000136718.5.8";
chr2	/dev/stdin	start_codon	131100451	131100453	.	+	0	gene_id "00525d97-16d2-48c6-80c9-c186442a65cc-1_ENSG00000136718.5"; transcript_id "00525d97-16d2-48c6-80c9-c186442a65cc-1_ENSG00000136718.5"; exon_number "1"; exon_id "00525d97-16d2-48c6-80c9-c186442a65cc-1_ENSG00000136718.5.1";
chr2	/dev/stdin	stop_codon	131104922	131104924	.	+	0	gene_id "00525d97-16d2-48c6-80c9-c186442a65cc-1_ENSG00000136718.5"; transcript_id "00525d97-16d2-48c6-80c9-c186442a65cc-1_ENSG00000136718.5"; exon_number "8"; exon_id "00525d97-16d2-48c6-80c9-c186442a65cc-1_ENSG00000136718.5.8";
chr2	/dev/stdin	transcript	131100451	131105383	.	+	.	gene_id "8e48e8e0-5ce5-4882-beb3-81dde4b23719-1_ENSG00000136718.5"; transcript_id "8e48e8e0-5ce5-4882-beb3-81dde4b23719-1_ENSG00000136718.5";
chr2	/dev/stdin	exon	131100451	131100535	.	+	.	gene_id "8e48e8e0-5ce5-4882-beb3-81dde4b23719-1_ENSG00000136718.5"; transcript_id "8e48e8e0-5ce5-4882-beb3-81dde4b23719-1_ENSG00000136718.5"; exon_number "1"; exon_id "8e48e8e0-5ce5-4882-beb3-81dde4b23719-1_ENSG00000136718.5.1";
chr2	/dev/stdin	CDS	131100451	131100535	.	+	0	gene_id "8e48e8e0-5ce5-4882-beb3-81dde4b23719-1_ENSG00000136718.5"; transcript_id "8e48e8e0-5ce5-4882-beb3-81dde4b23719-1_ENSG00000136718.5"; exon_number "1"; exon_id "8e48e8e0-5ce5-4882-beb3-81dde4b23719-1_ENSG00000136718.5.1";
chr2	/dev/stdin	exon	131100659	131100767	.	+	.	gene_id "8e48e8e0-5ce5-4882-beb3-81dde4b23719-1_ENSG00000136718.5"; transcript_id "8e48e8e0-5ce5-4882-beb3-81dde4b23719-1_ENSG00000136718.5"; exon_number "2"; exon_id "8e48e8e0-5ce5-4882-beb3-81dde4b23719-1_ENSG00000136718.5.2";
chr2	/dev/stdin	CDS	131100659	131100767	.	+	2	gene_id "8e48e8e0-5ce5-4882-beb3-81dde4b23719-1_ENSG00000136718.5"; transcript_id "8e48e8e0-5ce5-4882-beb3-81dde4b23719-1_ENSG00000136718.5"; exon_number "2"; exon_id "8e48e8e0-5ce5-4882-beb3-81dde4b23719-1_ENSG00000136718.5.2";
chr2	/dev/stdin	exon	131102202	131102285	.	+	.	gene_id "8e48e8e0-5ce5-4882-beb3-81dde4b23719-1_ENSG00000136718.5"; transcript_id "8e48e8e0-5ce5-4882-beb3-81dde4b23719-1_ENSG00000136718.5"; exon_number "3"; exon_id "8e48e8e0-5ce5-4882-beb3-81dde4b23719-1_ENSG00000136718.5.3";
chr2	/dev/stdin	CDS	131102202	131102285	.	+	1	gene_id "8e48e8e0-5ce5-4882-beb3-81dde4b23719-1_ENSG00000136718.5"; transcript_id "8e48e8e0-5ce5-4882-beb3-81dde4b23719-1_ENSG00000136718.5"; exon_number "3"; exon_id "8e48e8e0-5ce5-4882-beb3-81dde4b23719-1_ENSG00000136718.5.3";
chr2	/dev/stdin	exon	131102949	131103272	.	+	.	gene_id "8e48e8e0-5ce5-4882-beb3-81dde4b23719-1_ENSG00000136718.5"; transcript_id "8e48e8e0-5ce5-4882-beb3-81dde4b23719-1_ENSG00000136718.5"; exon_number "4"; exon_id "8e48e8e0-5ce5-4882-beb3-81dde4b23719-1_ENSG00000136718.5.4";
chr2	/dev/stdin	CDS	131102949	131103272	.	+	1	gene_id "8e48e8e0-5ce5-4882-beb3-81dde4b23719-1_ENSG00000136718.5"; transcript_id "8e48e8e0-5ce5-4882-beb3-81dde4b23719-1_ENSG00000136718.5"; exon_number "4"; exon_id "8e48e8e0-5ce5-4882-beb3-81dde4b23719-1_ENSG00000136718.5.4";
chr2	/dev/stdin	exon	131103352	131103506	.	+	.	gene_id "8e48e8e0-5ce5-4882-beb3-81dde4b23719-1_ENSG00000136718.5"; transcript_id "8e48e8e0-5ce5-4882-beb3-81dde4b23719-1_ENSG00000136718.5"; exon_number "5"; exon_id "8e48e8e0-5ce5-4882-beb3-81dde4b23719-1_ENSG00000136718.5.5";
chr2	/dev/stdin	CDS	131103352	131103506	.	+	1	gene_id "8e48e8e0-5ce5-4882-beb3-81dde4b23719-1_ENSG00000136718.5"; transcript_id "8e48e8e0-5ce5-4882-beb3-81dde4b23719-1_ENSG00000136718.5"; exon_number "5"; exon_id "8e48e8e0-5ce5-4882-beb3-81dde4b23719-1_ENSG00000136718.5.5";
chr2	/dev/stdin	exon	131103591	131103685	.	+	.	gene_id "8e48e8e0-5ce5-4882-beb3-81dde4b23719-1_ENSG00000136718.5"; transcript_id "8e48e8e0-5ce5-4882-beb3-81dde4b23719-1_ENSG00000136718.5"; exon_number "6"; exon_id "8e48e8e0-5ce5-4882-beb3-81dde4b23719-1_ENSG00000136718.5.6";
chr2	/dev/stdin	CDS	131103591	131103685	.	+	2	gene_id "8e48e8e0-5ce5-4882-beb3-81dde4b23719-1_ENSG00000136718.5"; transcript_id "8e48e8e0-5ce5-4882-beb3-81dde4b23719-1_ENSG00000136718.5"; exon_number "6"; exon_id "8e48e8e0-5ce5-4882-beb3-81dde4b23719-1_ENSG00000136718.5.6";
chr2	/dev/stdin	exon	131103774	131103847	.	+	.	gene_id "8e48e8e0-5ce5-4882-beb3-81dde4b23719-1_ENSG00000136718.5"; transcript_id "8e48e8e0-5ce5-4882-beb3-81dde4b23719-1_ENSG00000136718.5"; exon_number "7"; exon_id "8e48e8e0-5ce5-4882-beb3-81dde4b23719-1_ENSG00000136718.5.7";
chr2	/dev/stdin	CDS	131103774	131103847	.	+	0	gene_id "8e48e8e0-5ce5-4882-beb3-81dde4b23719-1_ENSG00000136718.5"; transcript_id "8e48e8e0-5ce5-4882-beb3-81dde4b23719-1_ENSG00000136718.5"; exon_number "7"; exon_id "8e48e8e0-5ce5-4882-beb3-81dde4b23719-1_ENSG00000136718.5.7";
chr2	/dev/stdin	exon	131103929	131105383	.	+	.	gene_id "8e48e8e0-5ce5-4882-beb3-81dde4b23719-1_ENSG00000136718.5"; transcript_id "8e48e8e0-5ce5-4882-beb3-81dde4b23719-1_ENSG00000136718.5"; exon_number "8"; exon_id "8e48e8e0-5ce5-4882-beb3-81dde4b23719-1_ENSG00000136718.5.8";
chr2	/dev/stdin	CDS	131103929	131105383	.	+	1	gene_id "8e48e8e0-5ce5-4882-beb3-81dde4b23719-1_ENSG00000136718.5"; transcript_id "8e48e8e0-5ce5-4882-beb3-81dde4b23719-1_ENSG00000136718.5"; exon_number "8"; exon_id "8e48e8e0-5ce5-4882-beb3-81dde4b23719-1_ENSG00000136718.5.8";
chr2	/dev/stdin	start_codon	131100451	131100453	.	+	0	gene_id "8e48e8e0-5ce5-4882-beb3-81dde4b23719-1_ENSG00000136718.5"; transcript_id "8e48e8e0-5ce5-4882-beb3-81dde4b23719-1_ENSG00000136718.5"; exon_number "1"; exon_id "8e48e8e0-5ce5-4882-beb3-81dde4b23719-1_ENSG00000136718.5.1";
chr2	/dev/stdin	transcript	131102200	131105130	.	+	.	gene_id "92960b5a-b5d1-4197-bc28-0e604af09907_ENSG00000136718.5"; transcript_id "92960b5a-b5d1-4197-bc28-0e604af09907_ENSG00000136718.5";
chr2	/dev/stdin	exon	131102200	131102298	.	+	.	gene_id "92960b5a-b5d1-4197-bc28-0e604af09907_ENSG00000136718.5"; transcript_id "92960b5a-b5d1-4197-bc28-0e604af09907_ENSG00000136718.5"; exon_number "1"; exon_id "92960b5a-b5d1-4197-bc28-0e604af09907_ENSG00000136718.5.1";
chr2	/dev/stdin	CDS	131102200	131102298	.	+	0	gene_id "92960b5a-b5d1-4197-bc28-0e604af09907_ENSG00000136718.5"; transcript_id "92960b5a-b5d1-4197-bc28-0e604af09907_ENSG00000136718.5"; exon_number "1"; exon_id "92960b5a-b5d1-4197-bc28-0e604af09907_ENSG00000136718.5.1";
chr2	/dev/stdin	exon	131102949	131103058	.	+	.	gene_id "92960b5a-b5d1-4197-bc28-0e604af09907_ENSG00000136718.5"; transcript_id "92960b5a-b5d1-4197-bc28-0e604af09907_ENSG00000136718.5"; exon_number "2"; exon_id "92960b5a-b5d1-4197-bc28-0e604af09907_ENSG00000136718.5.2";
chr2	/dev/stdin	CDS	131102949	131103058	.	+	0	gene_id "92960b5a-b5d1-4197-bc28-0e604af09907_ENSG00000136718.5"; transcript_id "92960b5a-b5d1-4197-bc28-0e604af09907_ENSG00000136718.5"; exon_number "2"; exon_id "92960b5a-b5d1-4197-bc28-0e604af09907_ENSG00000136718.5.2";
chr2	/dev/stdin	exon	131103140	131103272	.	+	.	gene_id "92960b5a-b5d1-4197-bc28-0e604af09907_ENSG00000136718.5"; transcript_id "92960b5a-b5d1-4197-bc28-0e604af09907_ENSG00000136718.5"; exon_number "3"; exon_id "92960b5a-b5d1-4197-bc28-0e604af09907_ENSG00000136718.5.3";
chr2	/dev/stdin	CDS	131103140	131103272	.	+	1	gene_id "92960b5a-b5d1-4197-bc28-0e604af09907_ENSG00000136718.5"; transcript_id "92960b5a-b5d1-4197-bc28-0e604af09907_ENSG00000136718.5"; exon_number "3"; exon_id "92960b5a-b5d1-4197-bc28-0e604af09907_ENSG00000136718.5.3";
chr2	/dev/stdin	exon	131103352	131103506	.	+	.	gene_id "92960b5a-b5d1-4197-bc28-0e604af09907_ENSG00000136718.5"; transcript_id "92960b5a-b5d1-4197-bc28-0e604af09907_ENSG00000136718.5"; exon_number "4"; exon_id "92960b5a-b5d1-4197-bc28-0e604af09907_ENSG00000136718.5.4";
chr2	/dev/stdin	CDS	131103352	131103506	.	+	0	gene_id "92960b5a-b5d1-4197-bc28-0e604af09907_ENSG00000136718.5"; transcript_id "92960b5a-b5d1-4197-bc28-0e604af09907_ENSG00000136718.5"; exon_number "4"; exon_id "92960b5a-b5d1-4197-bc28-0e604af09907_ENSG00000136718.5.4";
chr2	/dev/stdin	exon	131103591	131103685	.	+	.	gene_id "92960b5a-b5d1-4197-bc28-0e604af09907_ENSG00000136718.5"; transcript_id "92960b5a-b5d1-4197-bc28-0e604af09907_ENSG00000136718.5"; exon_number "5"; exon_id "92960b5a-b5d1-4197-bc28-0e604af09907_ENSG00000136718.5.5";
chr2	/dev/stdin	CDS	131103591	131103685	.	+	1	gene_id "92960b5a-b5d1-4197-bc28-0e604af09907_ENSG00000136718.5"; transcript_id "92960b5a-b5d1-4197-bc28-0e604af09907_ENSG00000136718.5"; exon_number "5"; exon_id "92960b5a-b5d1-4197-bc28-0e604af09907_ENSG00000136718.5.5";
chr2	/dev/stdin	exon	131103774	131103847	.	+	.	gene_id "92960b5a-b5d1-4197-bc28-0e604af09907_ENSG00000136718.5"; transcript_id "92960b5a-b5d1-4197-bc28-0e604af09907_ENSG00000136718.5"; exon_number "6"; exon_id "92960b5a-b5d1-4197-bc28-0e604af09907_ENSG00000136718.5.6";
chr2	/dev/stdin	CDS	131103774	131103847	.	+	2	gene_id "92960b5a-b5d1-4197-bc28-0e604af09907_ENSG00000136718.5"; transcript_id "92960b5a-b5d1-4197-bc28-0e604af09907_ENSG00000136718.5"; exon_number "6"; exon_id "92960b5a-b5d1-4197-bc28-0e604af09907_ENSG00000136718.5.6";
chr2	/dev/stdin	exon	131103929	131105130	.	+	.	gene_id "92960b5a-b5d1-4197-bc28-0e604af09907_ENSG00000136718.5"; transcript_id "92960b5a-b5d1-4197-bc28-0e604af09907_ENSG00000136718.5"; exon_number "7"; exon_id "92960b5a-b5d1-4197-bc28-0e604af09907_ENSG00000136718.5.7";
chr2	/dev/stdin	CDS	131103929	131105130	.	+	0	gene_id "92960b5a-b5d1-4197-bc28-0e604af09907_ENSG00000136718.5"; transcript_id "92960b5a-b5d1-4197-bc28-0e604af09907_ENSG00000136718.5"; exon_number "7"; exon_id "92960b5a-b5d1-4197-bc28-0e604af09907_ENSG00000136718.5.7";
chr2	/dev/stdin	start_codon	131102200	131102202	.	+	0	gene_id "92960b5a-b5d1-4197-bc28-0e604af09907_ENSG00000136718.5"; transcript_id "92960b5a-b5d1-4197-bc28-0e604af09907_ENSG00000136718.5"; exon_number "1"; exon_id "92960b5a-b5d1-4197-bc28-0e604af09907_ENSG00000136718.5.1";
chr2	/dev/stdin	transcript	131116438	131132106	.	+	.	gene_id "2ff18b9b-44e7-4069-8958-e2f2a7dd4900_ENSG00000072135.8"; transcript_id "2ff18b9b-44e7-4069-8958-e2f2a7dd4900_ENSG00000072135.8";
chr2	/dev/stdin	exon	131116438	131116548	.	+	.	gene_id "2ff18b9b-44e7-4069-8958-e2f2a7dd4900_ENSG00000072135.8"; transcript_id "2ff18b9b-44e7-4069-8958-e2f2a7dd4900_ENSG00000072135.8"; exon_number "1"; exon_id "2ff18b9b-44e7-4069-8958-e2f2a7dd4900_ENSG00000072135.8.1";
chr2	/dev/stdin	CDS	131116438	131116548	.	+	0	gene_id "2ff18b9b-44e7-4069-8958-e2f2a7dd4900_ENSG00000072135.8"; transcript_id "2ff18b9b-44e7-4069-8958-e2f2a7dd4900_ENSG00000072135.8"; exon_number "1"; exon_id "2ff18b9b-44e7-4069-8958-e2f2a7dd4900_ENSG00000072135.8.1";
chr2	/dev/stdin	exon	131116806	131116882	.	+	.	gene_id "2ff18b9b-44e7-4069-8958-e2f2a7dd4900_ENSG00000072135.8"; transcript_id "2ff18b9b-44e7-4069-8958-e2f2a7dd4900_ENSG00000072135.8"; exon_number "2"; exon_id "2ff18b9b-44e7-4069-8958-e2f2a7dd4900_ENSG00000072135.8.2";
chr2	/dev/stdin	CDS	131116806	131116882	.	+	0	gene_id "2ff18b9b-44e7-4069-8958-e2f2a7dd4900_ENSG00000072135.8"; transcript_id "2ff18b9b-44e7-4069-8958-e2f2a7dd4900_ENSG00000072135.8"; exon_number "2"; exon_id "2ff18b9b-44e7-4069-8958-e2f2a7dd4900_ENSG00000072135.8.2";
chr2	/dev/stdin	exon	131116970	131117065	.	+	.	gene_id "2ff18b9b-44e7-4069-8958-e2f2a7dd4900_ENSG00000072135.8"; transcript_id "2ff18b9b-44e7-4069-8958-e2f2a7dd4900_ENSG00000072135.8"; exon_number "3"; exon_id "2ff18b9b-44e7-4069-8958-e2f2a7dd4900_ENSG00000072135.8.3";
chr2	/dev/stdin	CDS	131116970	131117065	.	+	1	gene_id "2ff18b9b-44e7-4069-8958-e2f2a7dd4900_ENSG00000072135.8"; transcript_id "2ff18b9b-44e7-4069-8958-e2f2a7dd4900_ENSG00000072135.8"; exon_number "3"; exon_id "2ff18b9b-44e7-4069-8958-e2f2a7dd4900_ENSG00000072135.8.3";
chr2	/dev/stdin	exon	131117181	131117219	.	+	.	gene_id "2ff18b9b-44e7-4069-8958-e2f2a7dd4900_ENSG00000072135.8"; transcript_id "2ff18b9b-44e7-4069-8958-e2f2a7dd4900_ENSG00000072135.8"; exon_number "4"; exon_id "2ff18b9b-44e7-4069-8958-e2f2a7dd4900_ENSG00000072135.8.4";
chr2	/dev/stdin	CDS	131117181	131117219	.	+	1	gene_id "2ff18b9b-44e7-4069-8958-e2f2a7dd4900_ENSG00000072135.8"; transcript_id "2ff18b9b-44e7-4069-8958-e2f2a7dd4900_ENSG00000072135.8"; exon_number "4"; exon_id "2ff18b9b-44e7-4069-8958-e2f2a7dd4900_ENSG00000072135.8.4";
chr2	/dev/stdin	exon	131126706	131126774	.	+	.	gene_id "2ff18b9b-44e7-4069-8958-e2f2a7dd4900_ENSG00000072135.8"; transcript_id "2ff18b9b-44e7-4069-8958-e2f2a7dd4900_ENSG00000072135.8"; exon_number "5"; exon_id "2ff18b9b-44e7-4069-8958-e2f2a7dd4900_ENSG00000072135.8.5";
chr2	/dev/stdin	CDS	131126706	131126774	.	+	1	gene_id "2ff18b9b-44e7-4069-8958-e2f2a7dd4900_ENSG00000072135.8"; transcript_id "2ff18b9b-44e7-4069-8958-e2f2a7dd4900_ENSG00000072135.8"; exon_number "5"; exon_id "2ff18b9b-44e7-4069-8958-e2f2a7dd4900_ENSG00000072135.8.5";
chr2	/dev/stdin	exon	131127338	131127400	.	+	.	gene_id "2ff18b9b-44e7-4069-8958-e2f2a7dd4900_ENSG00000072135.8"; transcript_id "2ff18b9b-44e7-4069-8958-e2f2a7dd4900_ENSG00000072135.8"; exon_number "6"; exon_id "2ff18b9b-44e7-4069-8958-e2f2a7dd4900_ENSG00000072135.8.6";
chr2	/dev/stdin	CDS	131127338	131127400	.	+	1	gene_id "2ff18b9b-44e7-4069-8958-e2f2a7dd4900_ENSG00000072135.8"; transcript_id "2ff18b9b-44e7-4069-8958-e2f2a7dd4900_ENSG00000072135.8"; exon_number "6"; exon_id "2ff18b9b-44e7-4069-8958-e2f2a7dd4900_ENSG00000072135.8.6";
chr2	/dev/stdin	exon	131127621	131127763	.	+	.	gene_id "2ff18b9b-44e7-4069-8958-e2f2a7dd4900_ENSG00000072135.8"; transcript_id "2ff18b9b-44e7-4069-8958-e2f2a7dd4900_ENSG00000072135.8"; exon_number "7"; exon_id "2ff18b9b-44e7-4069-8958-e2f2a7dd4900_ENSG00000072135.8.7";
chr2	/dev/stdin	CDS	131127621	131127763	.	+	1	gene_id "2ff18b9b-44e7-4069-8958-e2f2a7dd4900_ENSG00000072135.8"; transcript_id "2ff18b9b-44e7-4069-8958-e2f2a7dd4900_ENSG00000072135.8"; exon_number "7"; exon_id "2ff18b9b-44e7-4069-8958-e2f2a7dd4900_ENSG00000072135.8.7";
chr2	/dev/stdin	exon	131128130	131128196	.	+	.	gene_id "2ff18b9b-44e7-4069-8958-e2f2a7dd4900_ENSG00000072135.8"; transcript_id "2ff18b9b-44e7-4069-8958-e2f2a7dd4900_ENSG00000072135.8"; exon_number "8"; exon_id "2ff18b9b-44e7-4069-8958-e2f2a7dd4900_ENSG00000072135.8.8";
chr2	/dev/stdin	CDS	131128130	131128196	.	+	2	gene_id "2ff18b9b-44e7-4069-8958-e2f2a7dd4900_ENSG00000072135.8"; transcript_id "2ff18b9b-44e7-4069-8958-e2f2a7dd4900_ENSG00000072135.8"; exon_number "8"; exon_id "2ff18b9b-44e7-4069-8958-e2f2a7dd4900_ENSG00000072135.8.8";
chr2	/dev/stdin	exon	131128278	131128355	.	+	.	gene_id "2ff18b9b-44e7-4069-8958-e2f2a7dd4900_ENSG00000072135.8"; transcript_id "2ff18b9b-44e7-4069-8958-e2f2a7dd4900_ENSG00000072135.8"; exon_number "9"; exon_id "2ff18b9b-44e7-4069-8958-e2f2a7dd4900_ENSG00000072135.8.9";
chr2	/dev/stdin	CDS	131128278	131128355	.	+	1	gene_id "2ff18b9b-44e7-4069-8958-e2f2a7dd4900_ENSG00000072135.8"; transcript_id "2ff18b9b-44e7-4069-8958-e2f2a7dd4900_ENSG00000072135.8"; exon_number "9"; exon_id "2ff18b9b-44e7-4069-8958-e2f2a7dd4900_ENSG00000072135.8.9";
chr2	/dev/stdin	exon	131128448	131128537	.	+	.	gene_id "2ff18b9b-44e7-4069-8958-e2f2a7dd4900_ENSG00000072135.8"; transcript_id "2ff18b9b-44e7-4069-8958-e2f2a7dd4900_ENSG00000072135.8"; exon_number "10"; exon_id "2ff18b9b-44e7-4069-8958-e2f2a7dd4900_ENSG00000072135.8.10";
chr2	/dev/stdin	CDS	131128448	131128537	.	+	1	gene_id "2ff18b9b-44e7-4069-8958-e2f2a7dd4900_ENSG00000072135.8"; transcript_id "2ff18b9b-44e7-4069-8958-e2f2a7dd4900_ENSG00000072135.8"; exon_number "10"; exon_id "2ff18b9b-44e7-4069-8958-e2f2a7dd4900_ENSG00000072135.8.10";
chr2	/dev/stdin	exon	131128772	131128860	.	+	.	gene_id "2ff18b9b-44e7-4069-8958-e2f2a7dd4900_ENSG00000072135.8"; transcript_id "2ff18b9b-44e7-4069-8958-e2f2a7dd4900_ENSG00000072135.8"; exon_number "11"; exon_id "2ff18b9b-44e7-4069-8958-e2f2a7dd4900_ENSG00000072135.8.11";
chr2	/dev/stdin	CDS	131128772	131128860	.	+	1	gene_id "2ff18b9b-44e7-4069-8958-e2f2a7dd4900_ENSG00000072135.8"; transcript_id "2ff18b9b-44e7-4069-8958-e2f2a7dd4900_ENSG00000072135.8"; exon_number "11"; exon_id "2ff18b9b-44e7-4069-8958-e2f2a7dd4900_ENSG00000072135.8.11";
chr2	/dev/stdin	exon	131129830	131130056	.	+	.	gene_id "2ff18b9b-44e7-4069-8958-e2f2a7dd4900_ENSG00000072135.8"; transcript_id "2ff18b9b-44e7-4069-8958-e2f2a7dd4900_ENSG00000072135.8"; exon_number "12"; exon_id "2ff18b9b-44e7-4069-8958-e2f2a7dd4900_ENSG00000072135.8.12";
chr2	/dev/stdin	CDS	131129830	131130056	.	+	2	gene_id "2ff18b9b-44e7-4069-8958-e2f2a7dd4900_ENSG00000072135.8"; transcript_id "2ff18b9b-44e7-4069-8958-e2f2a7dd4900_ENSG00000072135.8"; exon_number "12"; exon_id "2ff18b9b-44e7-4069-8958-e2f2a7dd4900_ENSG00000072135.8.12";
chr2	/dev/stdin	exon	131130446	131130520	.	+	.	gene_id "2ff18b9b-44e7-4069-8958-e2f2a7dd4900_ENSG00000072135.8"; transcript_id "2ff18b9b-44e7-4069-8958-e2f2a7dd4900_ENSG00000072135.8"; exon_number "13"; exon_id "2ff18b9b-44e7-4069-8958-e2f2a7dd4900_ENSG00000072135.8.13";
chr2	/dev/stdin	CDS	131130446	131130520	.	+	0	gene_id "2ff18b9b-44e7-4069-8958-e2f2a7dd4900_ENSG00000072135.8"; transcript_id "2ff18b9b-44e7-4069-8958-e2f2a7dd4900_ENSG00000072135.8"; exon_number "13"; exon_id "2ff18b9b-44e7-4069-8958-e2f2a7dd4900_ENSG00000072135.8.13";
chr2	/dev/stdin	exon	131130730	131132106	.	+	.	gene_id "2ff18b9b-44e7-4069-8958-e2f2a7dd4900_ENSG00000072135.8"; transcript_id "2ff18b9b-44e7-4069-8958-e2f2a7dd4900_ENSG00000072135.8"; exon_number "14"; exon_id "2ff18b9b-44e7-4069-8958-e2f2a7dd4900_ENSG00000072135.8.14";
chr2	/dev/stdin	CDS	131130730	131132103	.	+	0	gene_id "2ff18b9b-44e7-4069-8958-e2f2a7dd4900_ENSG00000072135.8"; transcript_id "2ff18b9b-44e7-4069-8958-e2f2a7dd4900_ENSG00000072135.8"; exon_number "14"; exon_id "2ff18b9b-44e7-4069-8958-e2f2a7dd4900_ENSG00000072135.8.14";
chr2	/dev/stdin	start_codon	131116438	131116440	.	+	0	gene_id "2ff18b9b-44e7-4069-8958-e2f2a7dd4900_ENSG00000072135.8"; transcript_id "2ff18b9b-44e7-4069-8958-e2f2a7dd4900_ENSG00000072135.8"; exon_number "1"; exon_id "2ff18b9b-44e7-4069-8958-e2f2a7dd4900_ENSG00000072135.8.1";
chr2	/dev/stdin	stop_codon	131132104	131132106	.	+	0	gene_id "2ff18b9b-44e7-4069-8958-e2f2a7dd4900_ENSG00000072135.8"; transcript_id "2ff18b9b-44e7-4069-8958-e2f2a7dd4900_ENSG00000072135.8"; exon_number "14"; exon_id "2ff18b9b-44e7-4069-8958-e2f2a7dd4900_ENSG00000072135.8.14";
chr2	/dev/stdin	transcript	131129250	131130181	.	-	.	gene_id "5e94762c-da36-41ee-8e6b-c0838f253fbb_chr2:131129000"; transcript_id "5e94762c-da36-41ee-8e6b-c0838f253fbb_chr2:131129000";
chr2	/dev/stdin	exon	131129250	131129380	.	-	.	gene_id "5e94762c-da36-41ee-8e6b-c0838f253fbb_chr2:131129000"; transcript_id "5e94762c-da36-41ee-8e6b-c0838f253fbb_chr2:131129000"; exon_number "1"; exon_id "5e94762c-da36-41ee-8e6b-c0838f253fbb_chr2:131129000.1";
chr2	/dev/stdin	CDS	131129250	131129380	.	-	0	gene_id "5e94762c-da36-41ee-8e6b-c0838f253fbb_chr2:131129000"; transcript_id "5e94762c-da36-41ee-8e6b-c0838f253fbb_chr2:131129000"; exon_number "1"; exon_id "5e94762c-da36-41ee-8e6b-c0838f253fbb_chr2:131129000.1";
chr2	/dev/stdin	exon	131129879	131130181	.	-	.	gene_id "5e94762c-da36-41ee-8e6b-c0838f253fbb_chr2:131129000"; transcript_id "5e94762c-da36-41ee-8e6b-c0838f253fbb_chr2:131129000"; exon_number "2"; exon_id "5e94762c-da36-41ee-8e6b-c0838f253fbb_chr2:131129000.2";
chr2	/dev/stdin	CDS	131129879	131130181	.	-	0	gene_id "5e94762c-da36-41ee-8e6b-c0838f253fbb_chr2:131129000"; transcript_id "5e94762c-da36-41ee-8e6b-c0838f253fbb_chr2:131129000"; exon_number "2"; exon_id "5e94762c-da36-41ee-8e6b-c0838f253fbb_chr2:131129000.2";
chr2	/dev/stdin	start_codon	131130179	131130181	.	-	0	gene_id "5e94762c-da36-41ee-8e6b-c0838f253fbb_chr2:131129000"; transcript_id "5e94762c-da36-41ee-8e6b-c0838f253fbb_chr2:131129000"; exon_number "2"; exon_id "5e94762c-da36-41ee-8e6b-c0838f253fbb_chr2:131129000.2";
chr2	/dev/stdin	transcript	131130290	131132982	.	+	.	gene_id "7e4f0bef-96aa-4fe7-b966-35b37d6e7f58_ENSG00000072135.8"; transcript_id "7e4f0bef-96aa-4fe7-b966-35b37d6e7f58_ENSG00000072135.8";
chr2	/dev/stdin	exon	131130290	131130520	.	+	.	gene_id "7e4f0bef-96aa-4fe7-b966-35b37d6e7f58_ENSG00000072135.8"; transcript_id "7e4f0bef-96aa-4fe7-b966-35b37d6e7f58_ENSG00000072135.8"; exon_number "1"; exon_id "7e4f0bef-96aa-4fe7-b966-35b37d6e7f58_ENSG00000072135.8.1";
chr2	/dev/stdin	CDS	131130290	131130520	.	+	0	gene_id "7e4f0bef-96aa-4fe7-b966-35b37d6e7f58_ENSG00000072135.8"; transcript_id "7e4f0bef-96aa-4fe7-b966-35b37d6e7f58_ENSG00000072135.8"; exon_number "1"; exon_id "7e4f0bef-96aa-4fe7-b966-35b37d6e7f58_ENSG00000072135.8.1";
chr2	/dev/stdin	exon	131130730	131130793	.	+	.	gene_id "7e4f0bef-96aa-4fe7-b966-35b37d6e7f58_ENSG00000072135.8"; transcript_id "7e4f0bef-96aa-4fe7-b966-35b37d6e7f58_ENSG00000072135.8"; exon_number "2"; exon_id "7e4f0bef-96aa-4fe7-b966-35b37d6e7f58_ENSG00000072135.8.2";
chr2	/dev/stdin	CDS	131130730	131130793	.	+	0	gene_id "7e4f0bef-96aa-4fe7-b966-35b37d6e7f58_ENSG00000072135.8"; transcript_id "7e4f0bef-96aa-4fe7-b966-35b37d6e7f58_ENSG00000072135.8"; exon_number "2"; exon_id "7e4f0bef-96aa-4fe7-b966-35b37d6e7f58_ENSG00000072135.8.2";
chr2	/dev/stdin	exon	131132239	131132982	.	+	.	gene_id "7e4f0bef-96aa-4fe7-b966-35b37d6e7f58_ENSG00000072135.8"; transcript_id "7e4f0bef-96aa-4fe7-b966-35b37d6e7f58_ENSG00000072135.8"; exon_number "3"; exon_id "7e4f0bef-96aa-4fe7-b966-35b37d6e7f58_ENSG00000072135.8.3";
chr2	/dev/stdin	CDS	131132239	131132982	.	+	2	gene_id "7e4f0bef-96aa-4fe7-b966-35b37d6e7f58_ENSG00000072135.8"; transcript_id "7e4f0bef-96aa-4fe7-b966-35b37d6e7f58_ENSG00000072135.8"; exon_number "3"; exon_id "7e4f0bef-96aa-4fe7-b966-35b37d6e7f58_ENSG00000072135.8.3";
chr2	/dev/stdin	start_codon	131130290	131130292	.	+	0	gene_id "7e4f0bef-96aa-4fe7-b966-35b37d6e7f58_ENSG00000072135.8"; transcript_id "7e4f0bef-96aa-4fe7-b966-35b37d6e7f58_ENSG00000072135.8"; exon_number "1"; exon_id "7e4f0bef-96aa-4fe7-b966-35b37d6e7f58_ENSG00000072135.8.1";
chr2	/dev/stdin	transcript	131130290	131132982	.	+	.	gene_id "ENST00000462321.1_ENSG00000072135.8"; transcript_id "ENST00000462321.1_ENSG00000072135.8";
chr2	/dev/stdin	exon	131130290	131130520	.	+	.	gene_id "ENST00000462321.1_ENSG00000072135.8"; transcript_id "ENST00000462321.1_ENSG00000072135.8"; exon_number "1"; exon_id "ENST00000462321.1_ENSG00000072135.8.1";
chr2	/dev/stdin	CDS	131130290	131130520	.	+	0	gene_id "ENST00000462321.1_ENSG00000072135.8"; transcript_id "ENST00000462321.1_ENSG00000072135.8"; exon_number "1"; exon_id "ENST00000462321.1_ENSG00000072135.8.1";
chr2	/dev/stdin	exon	131130730	131132982	.	+	.	gene_id "ENST00000462321.1_ENSG00000072135.8"; transcript_id "ENST00000462321.1_ENSG00000072135.8"; exon_number "2"; exon_id "ENST00000462321.1_ENSG00000072135.8.2";
chr2	/dev/stdin	CDS	131130730	131132979	.	+	0	gene_id "ENST00000462321.1_ENSG00000072135.8"; transcript_id "ENST00000462321.1_ENSG00000072135.8"; exon_number "2"; exon_id "ENST00000462321.1_ENSG00000072135.8.2";
chr2	/dev/stdin	start_codon	131130290	131130292	.	+	0	gene_id "ENST00000462321.1_ENSG00000072135.8"; transcript_id "ENST00000462321.1_ENSG00000072135.8"; exon_number "1"; exon_id "ENST00000462321.1_ENSG00000072135.8.1";
chr2	/dev/stdin	stop_codon	131132980	131132982	.	+	0	gene_id "ENST00000462321.1_ENSG00000072135.8"; transcript_id "ENST00000462321.1_ENSG00000072135.8"; exon_number "2"; exon_id "ENST00000462321.1_ENSG00000072135.8.2";
chr2	/dev/stdin	transcript	131797628	131804824	.	+	.	gene_id "1e732d1e-ac92-4d1d-af3b-93e7a5bd9255_ENSG00000136002.12"; transcript_id "1e732d1e-ac92-4d1d-af3b-93e7a5bd9255_ENSG00000136002.12";
chr2	/dev/stdin	exon	131797628	131797765	.	+	.	gene_id "1e732d1e-ac92-4d1d-af3b-93e7a5bd9255_ENSG00000136002.12"; transcript_id "1e732d1e-ac92-4d1d-af3b-93e7a5bd9255_ENSG00000136002.12"; exon_number "1"; exon_id "1e732d1e-ac92-4d1d-af3b-93e7a5bd9255_ENSG00000136002.12.1";
chr2	/dev/stdin	CDS	131797628	131797765	.	+	0	gene_id "1e732d1e-ac92-4d1d-af3b-93e7a5bd9255_ENSG00000136002.12"; transcript_id "1e732d1e-ac92-4d1d-af3b-93e7a5bd9255_ENSG00000136002.12"; exon_number "1"; exon_id "1e732d1e-ac92-4d1d-af3b-93e7a5bd9255_ENSG00000136002.12.1";
chr2	/dev/stdin	exon	131797834	131798013	.	+	.	gene_id "1e732d1e-ac92-4d1d-af3b-93e7a5bd9255_ENSG00000136002.12"; transcript_id "1e732d1e-ac92-4d1d-af3b-93e7a5bd9255_ENSG00000136002.12"; exon_number "2"; exon_id "1e732d1e-ac92-4d1d-af3b-93e7a5bd9255_ENSG00000136002.12.2";
chr2	/dev/stdin	CDS	131797834	131798013	.	+	0	gene_id "1e732d1e-ac92-4d1d-af3b-93e7a5bd9255_ENSG00000136002.12"; transcript_id "1e732d1e-ac92-4d1d-af3b-93e7a5bd9255_ENSG00000136002.12"; exon_number "2"; exon_id "1e732d1e-ac92-4d1d-af3b-93e7a5bd9255_ENSG00000136002.12.2";
chr2	/dev/stdin	exon	131798803	131799035	.	+	.	gene_id "1e732d1e-ac92-4d1d-af3b-93e7a5bd9255_ENSG00000136002.12"; transcript_id "1e732d1e-ac92-4d1d-af3b-93e7a5bd9255_ENSG00000136002.12"; exon_number "3"; exon_id "1e732d1e-ac92-4d1d-af3b-93e7a5bd9255_ENSG00000136002.12.3";
chr2	/dev/stdin	CDS	131798803	131799035	.	+	0	gene_id "1e732d1e-ac92-4d1d-af3b-93e7a5bd9255_ENSG00000136002.12"; transcript_id "1e732d1e-ac92-4d1d-af3b-93e7a5bd9255_ENSG00000136002.12"; exon_number "3"; exon_id "1e732d1e-ac92-4d1d-af3b-93e7a5bd9255_ENSG00000136002.12.3";
chr2	/dev/stdin	exon	131799388	131799517	.	+	.	gene_id "1e732d1e-ac92-4d1d-af3b-93e7a5bd9255_ENSG00000136002.12"; transcript_id "1e732d1e-ac92-4d1d-af3b-93e7a5bd9255_ENSG00000136002.12"; exon_number "4"; exon_id "1e732d1e-ac92-4d1d-af3b-93e7a5bd9255_ENSG00000136002.12.4";
chr2	/dev/stdin	CDS	131799388	131799517	.	+	1	gene_id "1e732d1e-ac92-4d1d-af3b-93e7a5bd9255_ENSG00000136002.12"; transcript_id "1e732d1e-ac92-4d1d-af3b-93e7a5bd9255_ENSG00000136002.12"; exon_number "4"; exon_id "1e732d1e-ac92-4d1d-af3b-93e7a5bd9255_ENSG00000136002.12.4";
chr2	/dev/stdin	exon	131801025	131801156	.	+	.	gene_id "1e732d1e-ac92-4d1d-af3b-93e7a5bd9255_ENSG00000136002.12"; transcript_id "1e732d1e-ac92-4d1d-af3b-93e7a5bd9255_ENSG00000136002.12"; exon_number "5"; exon_id "1e732d1e-ac92-4d1d-af3b-93e7a5bd9255_ENSG00000136002.12.5";
chr2	/dev/stdin	CDS	131801025	131801156	.	+	0	gene_id "1e732d1e-ac92-4d1d-af3b-93e7a5bd9255_ENSG00000136002.12"; transcript_id "1e732d1e-ac92-4d1d-af3b-93e7a5bd9255_ENSG00000136002.12"; exon_number "5"; exon_id "1e732d1e-ac92-4d1d-af3b-93e7a5bd9255_ENSG00000136002.12.5";
chr2	/dev/stdin	exon	131801872	131802115	.	+	.	gene_id "1e732d1e-ac92-4d1d-af3b-93e7a5bd9255_ENSG00000136002.12"; transcript_id "1e732d1e-ac92-4d1d-af3b-93e7a5bd9255_ENSG00000136002.12"; exon_number "6"; exon_id "1e732d1e-ac92-4d1d-af3b-93e7a5bd9255_ENSG00000136002.12.6";
chr2	/dev/stdin	CDS	131801872	131802115	.	+	0	gene_id "1e732d1e-ac92-4d1d-af3b-93e7a5bd9255_ENSG00000136002.12"; transcript_id "1e732d1e-ac92-4d1d-af3b-93e7a5bd9255_ENSG00000136002.12"; exon_number "6"; exon_id "1e732d1e-ac92-4d1d-af3b-93e7a5bd9255_ENSG00000136002.12.6";
chr2	/dev/stdin	exon	131802942	131803019	.	+	.	gene_id "1e732d1e-ac92-4d1d-af3b-93e7a5bd9255_ENSG00000136002.12"; transcript_id "1e732d1e-ac92-4d1d-af3b-93e7a5bd9255_ENSG00000136002.12"; exon_number "7"; exon_id "1e732d1e-ac92-4d1d-af3b-93e7a5bd9255_ENSG00000136002.12.7";
chr2	/dev/stdin	CDS	131802942	131803019	.	+	2	gene_id "1e732d1e-ac92-4d1d-af3b-93e7a5bd9255_ENSG00000136002.12"; transcript_id "1e732d1e-ac92-4d1d-af3b-93e7a5bd9255_ENSG00000136002.12"; exon_number "7"; exon_id "1e732d1e-ac92-4d1d-af3b-93e7a5bd9255_ENSG00000136002.12.7";
chr2	/dev/stdin	exon	131803611	131804824	.	+	.	gene_id "1e732d1e-ac92-4d1d-af3b-93e7a5bd9255_ENSG00000136002.12"; transcript_id "1e732d1e-ac92-4d1d-af3b-93e7a5bd9255_ENSG00000136002.12"; exon_number "8"; exon_id "1e732d1e-ac92-4d1d-af3b-93e7a5bd9255_ENSG00000136002.12.8";
chr2	/dev/stdin	CDS	131803611	131804821	.	+	2	gene_id "1e732d1e-ac92-4d1d-af3b-93e7a5bd9255_ENSG00000136002.12"; transcript_id "1e732d1e-ac92-4d1d-af3b-93e7a5bd9255_ENSG00000136002.12"; exon_number "8"; exon_id "1e732d1e-ac92-4d1d-af3b-93e7a5bd9255_ENSG00000136002.12.8";
chr2	/dev/stdin	start_codon	131797628	131797630	.	+	0	gene_id "1e732d1e-ac92-4d1d-af3b-93e7a5bd9255_ENSG00000136002.12"; transcript_id "1e732d1e-ac92-4d1d-af3b-93e7a5bd9255_ENSG00000136002.12"; exon_number "1"; exon_id "1e732d1e-ac92-4d1d-af3b-93e7a5bd9255_ENSG00000136002.12.1";
chr2	/dev/stdin	stop_codon	131804822	131804824	.	+	0	gene_id "1e732d1e-ac92-4d1d-af3b-93e7a5bd9255_ENSG00000136002.12"; transcript_id "1e732d1e-ac92-4d1d-af3b-93e7a5bd9255_ENSG00000136002.12"; exon_number "8"; exon_id "1e732d1e-ac92-4d1d-af3b-93e7a5bd9255_ENSG00000136002.12.8";
chr2	/dev/stdin	transcript	131809599	131851001	.	-	.	gene_id "ENST00000389915.3_ENSG00000152102.13"; transcript_id "ENST00000389915.3_ENSG00000152102.13";
chr2	/dev/stdin	exon	131809599	131810025	.	-	.	gene_id "ENST00000389915.3_ENSG00000152102.13"; transcript_id "ENST00000389915.3_ENSG00000152102.13"; exon_number "1"; exon_id "ENST00000389915.3_ENSG00000152102.13.1";
chr2	/dev/stdin	CDS	131809599	131810025	.	-	2	gene_id "ENST00000389915.3_ENSG00000152102.13"; transcript_id "ENST00000389915.3_ENSG00000152102.13"; exon_number "1"; exon_id "ENST00000389915.3_ENSG00000152102.13.1";
chr2	/dev/stdin	exon	131810464	131810588	.	-	.	gene_id "ENST00000389915.3_ENSG00000152102.13"; transcript_id "ENST00000389915.3_ENSG00000152102.13"; exon_number "2"; exon_id "ENST00000389915.3_ENSG00000152102.13.2";
chr2	/dev/stdin	CDS	131810464	131810588	.	-	1	gene_id "ENST00000389915.3_ENSG00000152102.13"; transcript_id "ENST00000389915.3_ENSG00000152102.13"; exon_number "2"; exon_id "ENST00000389915.3_ENSG00000152102.13.2";
chr2	/dev/stdin	exon	131812845	131813022	.	-	.	gene_id "ENST00000389915.3_ENSG00000152102.13"; transcript_id "ENST00000389915.3_ENSG00000152102.13"; exon_number "3"; exon_id "ENST00000389915.3_ENSG00000152102.13.3";
chr2	/dev/stdin	CDS	131812845	131813022	.	-	2	gene_id "ENST00000389915.3_ENSG00000152102.13"; transcript_id "ENST00000389915.3_ENSG00000152102.13"; exon_number "3"; exon_id "ENST00000389915.3_ENSG00000152102.13.3";
chr2	/dev/stdin	exon	131813126	131813268	.	-	.	gene_id "ENST00000389915.3_ENSG00000152102.13"; transcript_id "ENST00000389915.3_ENSG00000152102.13"; exon_number "4"; exon_id "ENST00000389915.3_ENSG00000152102.13.4";
chr2	/dev/stdin	CDS	131813126	131813268	.	-	1	gene_id "ENST00000389915.3_ENSG00000152102.13"; transcript_id "ENST00000389915.3_ENSG00000152102.13"; exon_number "4"; exon_id "ENST00000389915.3_ENSG00000152102.13.4";
chr2	/dev/stdin	exon	131829428	131829511	.	-	.	gene_id "ENST00000389915.3_ENSG00000152102.13"; transcript_id "ENST00000389915.3_ENSG00000152102.13"; exon_number "5"; exon_id "ENST00000389915.3_ENSG00000152102.13.5";
chr2	/dev/stdin	CDS	131829428	131829511	.	-	1	gene_id "ENST00000389915.3_ENSG00000152102.13"; transcript_id "ENST00000389915.3_ENSG00000152102.13"; exon_number "5"; exon_id "ENST00000389915.3_ENSG00000152102.13.5";
chr2	/dev/stdin	exon	131840150	131840230	.	-	.	gene_id "ENST00000389915.3_ENSG00000152102.13"; transcript_id "ENST00000389915.3_ENSG00000152102.13"; exon_number "6"; exon_id "ENST00000389915.3_ENSG00000152102.13.6";
chr2	/dev/stdin	CDS	131840150	131840230	.	-	1	gene_id "ENST00000389915.3_ENSG00000152102.13"; transcript_id "ENST00000389915.3_ENSG00000152102.13"; exon_number "6"; exon_id "ENST00000389915.3_ENSG00000152102.13.6";
chr2	/dev/stdin	exon	131850787	131851001	.	-	.	gene_id "ENST00000389915.3_ENSG00000152102.13"; transcript_id "ENST00000389915.3_ENSG00000152102.13"; exon_number "7"; exon_id "ENST00000389915.3_ENSG00000152102.13.7";
chr2	/dev/stdin	CDS	131850787	131851001	.	-	0	gene_id "ENST00000389915.3_ENSG00000152102.13"; transcript_id "ENST00000389915.3_ENSG00000152102.13"; exon_number "7"; exon_id "ENST00000389915.3_ENSG00000152102.13.7";
chr2	/dev/stdin	start_codon	131850999	131851001	.	-	0	gene_id "ENST00000389915.3_ENSG00000152102.13"; transcript_id "ENST00000389915.3_ENSG00000152102.13"; exon_number "7"; exon_id "ENST00000389915.3_ENSG00000152102.13.7";
chr2	/dev/stdin	transcript	131862876	131905175	.	+	.	gene_id "ENST00000234115.6-1_ENSG00000115762.12"; transcript_id "ENST00000234115.6-1_ENSG00000115762.12";
chr2	/dev/stdin	exon	131862876	131862971	.	+	.	gene_id "ENST00000234115.6-1_ENSG00000115762.12"; transcript_id "ENST00000234115.6-1_ENSG00000115762.12"; exon_number "1"; exon_id "ENST00000234115.6-1_ENSG00000115762.12.1";
chr2	/dev/stdin	CDS	131862876	131862971	.	+	0	gene_id "ENST00000234115.6-1_ENSG00000115762.12"; transcript_id "ENST00000234115.6-1_ENSG00000115762.12"; exon_number "1"; exon_id "ENST00000234115.6-1_ENSG00000115762.12.1";
chr2	/dev/stdin	exon	131878507	131878551	.	+	.	gene_id "ENST00000234115.6-1_ENSG00000115762.12"; transcript_id "ENST00000234115.6-1_ENSG00000115762.12"; exon_number "2"; exon_id "ENST00000234115.6-1_ENSG00000115762.12.2";
chr2	/dev/stdin	CDS	131878507	131878551	.	+	0	gene_id "ENST00000234115.6-1_ENSG00000115762.12"; transcript_id "ENST00000234115.6-1_ENSG00000115762.12"; exon_number "2"; exon_id "ENST00000234115.6-1_ENSG00000115762.12.2";
chr2	/dev/stdin	exon	131883326	131883478	.	+	.	gene_id "ENST00000234115.6-1_ENSG00000115762.12"; transcript_id "ENST00000234115.6-1_ENSG00000115762.12"; exon_number "3"; exon_id "ENST00000234115.6-1_ENSG00000115762.12.3";
chr2	/dev/stdin	CDS	131883326	131883478	.	+	0	gene_id "ENST00000234115.6-1_ENSG00000115762.12"; transcript_id "ENST00000234115.6-1_ENSG00000115762.12"; exon_number "3"; exon_id "ENST00000234115.6-1_ENSG00000115762.12.3";
chr2	/dev/stdin	exon	131884257	131884359	.	+	.	gene_id "ENST00000234115.6-1_ENSG00000115762.12"; transcript_id "ENST00000234115.6-1_ENSG00000115762.12"; exon_number "4"; exon_id "ENST00000234115.6-1_ENSG00000115762.12.4";
chr2	/dev/stdin	CDS	131884257	131884359	.	+	0	gene_id "ENST00000234115.6-1_ENSG00000115762.12"; transcript_id "ENST00000234115.6-1_ENSG00000115762.12"; exon_number "4"; exon_id "ENST00000234115.6-1_ENSG00000115762.12.4";
chr2	/dev/stdin	exon	131888294	131888333	.	+	.	gene_id "ENST00000234115.6-1_ENSG00000115762.12"; transcript_id "ENST00000234115.6-1_ENSG00000115762.12"; exon_number "5"; exon_id "ENST00000234115.6-1_ENSG00000115762.12.5";
chr2	/dev/stdin	CDS	131888294	131888333	.	+	2	gene_id "ENST00000234115.6-1_ENSG00000115762.12"; transcript_id "ENST00000234115.6-1_ENSG00000115762.12"; exon_number "5"; exon_id "ENST00000234115.6-1_ENSG00000115762.12.5";
chr2	/dev/stdin	exon	131890475	131890564	.	+	.	gene_id "ENST00000234115.6-1_ENSG00000115762.12"; transcript_id "ENST00000234115.6-1_ENSG00000115762.12"; exon_number "6"; exon_id "ENST00000234115.6-1_ENSG00000115762.12.6";
chr2	/dev/stdin	CDS	131890475	131890564	.	+	1	gene_id "ENST00000234115.6-1_ENSG00000115762.12"; transcript_id "ENST00000234115.6-1_ENSG00000115762.12"; exon_number "6"; exon_id "ENST00000234115.6-1_ENSG00000115762.12.6";
chr2	/dev/stdin	exon	131897743	131897848	.	+	.	gene_id "ENST00000234115.6-1_ENSG00000115762.12"; transcript_id "ENST00000234115.6-1_ENSG00000115762.12"; exon_number "7"; exon_id "ENST00000234115.6-1_ENSG00000115762.12.7";
chr2	/dev/stdin	CDS	131897743	131897848	.	+	1	gene_id "ENST00000234115.6-1_ENSG00000115762.12"; transcript_id "ENST00000234115.6-1_ENSG00000115762.12"; exon_number "7"; exon_id "ENST00000234115.6-1_ENSG00000115762.12.7";
chr2	/dev/stdin	exon	131904210	131905175	.	+	.	gene_id "ENST00000234115.6-1_ENSG00000115762.12"; transcript_id "ENST00000234115.6-1_ENSG00000115762.12"; exon_number "8"; exon_id "ENST00000234115.6-1_ENSG00000115762.12.8";
chr2	/dev/stdin	CDS	131904210	131905172	.	+	0	gene_id "ENST00000234115.6-1_ENSG00000115762.12"; transcript_id "ENST00000234115.6-1_ENSG00000115762.12"; exon_number "8"; exon_id "ENST00000234115.6-1_ENSG00000115762.12.8";
chr2	/dev/stdin	start_codon	131862876	131862878	.	+	0	gene_id "ENST00000234115.6-1_ENSG00000115762.12"; transcript_id "ENST00000234115.6-1_ENSG00000115762.12"; exon_number "1"; exon_id "ENST00000234115.6-1_ENSG00000115762.12.1";
chr2	/dev/stdin	stop_codon	131905173	131905175	.	+	0	gene_id "ENST00000234115.6-1_ENSG00000115762.12"; transcript_id "ENST00000234115.6-1_ENSG00000115762.12"; exon_number "8"; exon_id "ENST00000234115.6-1_ENSG00000115762.12.8";
chr2	/dev/stdin	transcript	131862876	131905175	.	+	.	gene_id "ENST00000403716.1-1_ENSG00000115762.12"; transcript_id "ENST00000403716.1-1_ENSG00000115762.12";
chr2	/dev/stdin	exon	131862876	131862971	.	+	.	gene_id "ENST00000403716.1-1_ENSG00000115762.12"; transcript_id "ENST00000403716.1-1_ENSG00000115762.12"; exon_number "1"; exon_id "ENST00000403716.1-1_ENSG00000115762.12.1";
chr2	/dev/stdin	CDS	131862876	131862971	.	+	0	gene_id "ENST00000403716.1-1_ENSG00000115762.12"; transcript_id "ENST00000403716.1-1_ENSG00000115762.12"; exon_number "1"; exon_id "ENST00000403716.1-1_ENSG00000115762.12.1";
chr2	/dev/stdin	exon	131878507	131878551	.	+	.	gene_id "ENST00000403716.1-1_ENSG00000115762.12"; transcript_id "ENST00000403716.1-1_ENSG00000115762.12"; exon_number "2"; exon_id "ENST00000403716.1-1_ENSG00000115762.12.2";
chr2	/dev/stdin	CDS	131878507	131878551	.	+	0	gene_id "ENST00000403716.1-1_ENSG00000115762.12"; transcript_id "ENST00000403716.1-1_ENSG00000115762.12"; exon_number "2"; exon_id "ENST00000403716.1-1_ENSG00000115762.12.2";
chr2	/dev/stdin	exon	131883326	131883478	.	+	.	gene_id "ENST00000403716.1-1_ENSG00000115762.12"; transcript_id "ENST00000403716.1-1_ENSG00000115762.12"; exon_number "3"; exon_id "ENST00000403716.1-1_ENSG00000115762.12.3";
chr2	/dev/stdin	CDS	131883326	131883478	.	+	0	gene_id "ENST00000403716.1-1_ENSG00000115762.12"; transcript_id "ENST00000403716.1-1_ENSG00000115762.12"; exon_number "3"; exon_id "ENST00000403716.1-1_ENSG00000115762.12.3";
chr2	/dev/stdin	exon	131884257	131884359	.	+	.	gene_id "ENST00000403716.1-1_ENSG00000115762.12"; transcript_id "ENST00000403716.1-1_ENSG00000115762.12"; exon_number "4"; exon_id "ENST00000403716.1-1_ENSG00000115762.12.4";
chr2	/dev/stdin	CDS	131884257	131884359	.	+	0	gene_id "ENST00000403716.1-1_ENSG00000115762.12"; transcript_id "ENST00000403716.1-1_ENSG00000115762.12"; exon_number "4"; exon_id "ENST00000403716.1-1_ENSG00000115762.12.4";
chr2	/dev/stdin	exon	131888294	131888333	.	+	.	gene_id "ENST00000403716.1-1_ENSG00000115762.12"; transcript_id "ENST00000403716.1-1_ENSG00000115762.12"; exon_number "5"; exon_id "ENST00000403716.1-1_ENSG00000115762.12.5";
chr2	/dev/stdin	CDS	131888294	131888333	.	+	2	gene_id "ENST00000403716.1-1_ENSG00000115762.12"; transcript_id "ENST00000403716.1-1_ENSG00000115762.12"; exon_number "5"; exon_id "ENST00000403716.1-1_ENSG00000115762.12.5";
chr2	/dev/stdin	exon	131890475	131890564	.	+	.	gene_id "ENST00000403716.1-1_ENSG00000115762.12"; transcript_id "ENST00000403716.1-1_ENSG00000115762.12"; exon_number "6"; exon_id "ENST00000403716.1-1_ENSG00000115762.12.6";
chr2	/dev/stdin	CDS	131890475	131890564	.	+	1	gene_id "ENST00000403716.1-1_ENSG00000115762.12"; transcript_id "ENST00000403716.1-1_ENSG00000115762.12"; exon_number "6"; exon_id "ENST00000403716.1-1_ENSG00000115762.12.6";
chr2	/dev/stdin	exon	131897740	131897848	.	+	.	gene_id "ENST00000403716.1-1_ENSG00000115762.12"; transcript_id "ENST00000403716.1-1_ENSG00000115762.12"; exon_number "7"; exon_id "ENST00000403716.1-1_ENSG00000115762.12.7";
chr2	/dev/stdin	CDS	131897740	131897848	.	+	1	gene_id "ENST00000403716.1-1_ENSG00000115762.12"; transcript_id "ENST00000403716.1-1_ENSG00000115762.12"; exon_number "7"; exon_id "ENST00000403716.1-1_ENSG00000115762.12.7";
chr2	/dev/stdin	exon	131904210	131905175	.	+	.	gene_id "ENST00000403716.1-1_ENSG00000115762.12"; transcript_id "ENST00000403716.1-1_ENSG00000115762.12"; exon_number "8"; exon_id "ENST00000403716.1-1_ENSG00000115762.12.8";
chr2	/dev/stdin	CDS	131904210	131905172	.	+	0	gene_id "ENST00000403716.1-1_ENSG00000115762.12"; transcript_id "ENST00000403716.1-1_ENSG00000115762.12"; exon_number "8"; exon_id "ENST00000403716.1-1_ENSG00000115762.12.8";
chr2	/dev/stdin	start_codon	131862876	131862878	.	+	0	gene_id "ENST00000403716.1-1_ENSG00000115762.12"; transcript_id "ENST00000403716.1-1_ENSG00000115762.12"; exon_number "1"; exon_id "ENST00000403716.1-1_ENSG00000115762.12.1";
chr2	/dev/stdin	stop_codon	131905173	131905175	.	+	0	gene_id "ENST00000403716.1-1_ENSG00000115762.12"; transcript_id "ENST00000403716.1-1_ENSG00000115762.12"; exon_number "8"; exon_id "ENST00000403716.1-1_ENSG00000115762.12.8";
chr2	/dev/stdin	transcript	131862876	131904465	.	+	.	gene_id "ENST00000538982.1_ENSG00000115762.12"; transcript_id "ENST00000538982.1_ENSG00000115762.12";
chr2	/dev/stdin	exon	131862876	131862971	.	+	.	gene_id "ENST00000538982.1_ENSG00000115762.12"; transcript_id "ENST00000538982.1_ENSG00000115762.12"; exon_number "1"; exon_id "ENST00000538982.1_ENSG00000115762.12.1";
chr2	/dev/stdin	CDS	131862876	131862971	.	+	0	gene_id "ENST00000538982.1_ENSG00000115762.12"; transcript_id "ENST00000538982.1_ENSG00000115762.12"; exon_number "1"; exon_id "ENST00000538982.1_ENSG00000115762.12.1";
chr2	/dev/stdin	exon	131883326	131883478	.	+	.	gene_id "ENST00000538982.1_ENSG00000115762.12"; transcript_id "ENST00000538982.1_ENSG00000115762.12"; exon_number "2"; exon_id "ENST00000538982.1_ENSG00000115762.12.2";
chr2	/dev/stdin	CDS	131883326	131883478	.	+	0	gene_id "ENST00000538982.1_ENSG00000115762.12"; transcript_id "ENST00000538982.1_ENSG00000115762.12"; exon_number "2"; exon_id "ENST00000538982.1_ENSG00000115762.12.2";
chr2	/dev/stdin	exon	131884257	131884359	.	+	.	gene_id "ENST00000538982.1_ENSG00000115762.12"; transcript_id "ENST00000538982.1_ENSG00000115762.12"; exon_number "3"; exon_id "ENST00000538982.1_ENSG00000115762.12.3";
chr2	/dev/stdin	CDS	131884257	131884359	.	+	0	gene_id "ENST00000538982.1_ENSG00000115762.12"; transcript_id "ENST00000538982.1_ENSG00000115762.12"; exon_number "3"; exon_id "ENST00000538982.1_ENSG00000115762.12.3";
chr2	/dev/stdin	exon	131888294	131888333	.	+	.	gene_id "ENST00000538982.1_ENSG00000115762.12"; transcript_id "ENST00000538982.1_ENSG00000115762.12"; exon_number "4"; exon_id "ENST00000538982.1_ENSG00000115762.12.4";
chr2	/dev/stdin	CDS	131888294	131888333	.	+	2	gene_id "ENST00000538982.1_ENSG00000115762.12"; transcript_id "ENST00000538982.1_ENSG00000115762.12"; exon_number "4"; exon_id "ENST00000538982.1_ENSG00000115762.12.4";
chr2	/dev/stdin	exon	131890475	131890564	.	+	.	gene_id "ENST00000538982.1_ENSG00000115762.12"; transcript_id "ENST00000538982.1_ENSG00000115762.12"; exon_number "5"; exon_id "ENST00000538982.1_ENSG00000115762.12.5";
chr2	/dev/stdin	CDS	131890475	131890564	.	+	1	gene_id "ENST00000538982.1_ENSG00000115762.12"; transcript_id "ENST00000538982.1_ENSG00000115762.12"; exon_number "5"; exon_id "ENST00000538982.1_ENSG00000115762.12.5";
chr2	/dev/stdin	exon	131897740	131897848	.	+	.	gene_id "ENST00000538982.1_ENSG00000115762.12"; transcript_id "ENST00000538982.1_ENSG00000115762.12"; exon_number "6"; exon_id "ENST00000538982.1_ENSG00000115762.12.6";
chr2	/dev/stdin	CDS	131897740	131897848	.	+	1	gene_id "ENST00000538982.1_ENSG00000115762.12"; transcript_id "ENST00000538982.1_ENSG00000115762.12"; exon_number "6"; exon_id "ENST00000538982.1_ENSG00000115762.12.6";
chr2	/dev/stdin	exon	131904210	131904465	.	+	.	gene_id "ENST00000538982.1_ENSG00000115762.12"; transcript_id "ENST00000538982.1_ENSG00000115762.12"; exon_number "7"; exon_id "ENST00000538982.1_ENSG00000115762.12.7";
chr2	/dev/stdin	CDS	131904210	131904465	.	+	0	gene_id "ENST00000538982.1_ENSG00000115762.12"; transcript_id "ENST00000538982.1_ENSG00000115762.12"; exon_number "7"; exon_id "ENST00000538982.1_ENSG00000115762.12.7";
chr2	/dev/stdin	start_codon	131862876	131862878	.	+	0	gene_id "ENST00000538982.1_ENSG00000115762.12"; transcript_id "ENST00000538982.1_ENSG00000115762.12"; exon_number "1"; exon_id "ENST00000538982.1_ENSG00000115762.12.1";
chr2	/dev/stdin	transcript	131862876	131904465	.	+	.	gene_id "4e0a4ee3-888e-4308-a165-55041bf5448d_ENSG00000115762.12"; transcript_id "4e0a4ee3-888e-4308-a165-55041bf5448d_ENSG00000115762.12";
chr2	/dev/stdin	exon	131862876	131862971	.	+	.	gene_id "4e0a4ee3-888e-4308-a165-55041bf5448d_ENSG00000115762.12"; transcript_id "4e0a4ee3-888e-4308-a165-55041bf5448d_ENSG00000115762.12"; exon_number "1"; exon_id "4e0a4ee3-888e-4308-a165-55041bf5448d_ENSG00000115762.12.1";
chr2	/dev/stdin	CDS	131862876	131862971	.	+	0	gene_id "4e0a4ee3-888e-4308-a165-55041bf5448d_ENSG00000115762.12"; transcript_id "4e0a4ee3-888e-4308-a165-55041bf5448d_ENSG00000115762.12"; exon_number "1"; exon_id "4e0a4ee3-888e-4308-a165-55041bf5448d_ENSG00000115762.12.1";
chr2	/dev/stdin	exon	131878507	131878551	.	+	.	gene_id "4e0a4ee3-888e-4308-a165-55041bf5448d_ENSG00000115762.12"; transcript_id "4e0a4ee3-888e-4308-a165-55041bf5448d_ENSG00000115762.12"; exon_number "2"; exon_id "4e0a4ee3-888e-4308-a165-55041bf5448d_ENSG00000115762.12.2";
chr2	/dev/stdin	CDS	131878507	131878551	.	+	0	gene_id "4e0a4ee3-888e-4308-a165-55041bf5448d_ENSG00000115762.12"; transcript_id "4e0a4ee3-888e-4308-a165-55041bf5448d_ENSG00000115762.12"; exon_number "2"; exon_id "4e0a4ee3-888e-4308-a165-55041bf5448d_ENSG00000115762.12.2";
chr2	/dev/stdin	exon	131883326	131883478	.	+	.	gene_id "4e0a4ee3-888e-4308-a165-55041bf5448d_ENSG00000115762.12"; transcript_id "4e0a4ee3-888e-4308-a165-55041bf5448d_ENSG00000115762.12"; exon_number "3"; exon_id "4e0a4ee3-888e-4308-a165-55041bf5448d_ENSG00000115762.12.3";
chr2	/dev/stdin	CDS	131883326	131883478	.	+	0	gene_id "4e0a4ee3-888e-4308-a165-55041bf5448d_ENSG00000115762.12"; transcript_id "4e0a4ee3-888e-4308-a165-55041bf5448d_ENSG00000115762.12"; exon_number "3"; exon_id "4e0a4ee3-888e-4308-a165-55041bf5448d_ENSG00000115762.12.3";
chr2	/dev/stdin	exon	131884257	131884359	.	+	.	gene_id "4e0a4ee3-888e-4308-a165-55041bf5448d_ENSG00000115762.12"; transcript_id "4e0a4ee3-888e-4308-a165-55041bf5448d_ENSG00000115762.12"; exon_number "4"; exon_id "4e0a4ee3-888e-4308-a165-55041bf5448d_ENSG00000115762.12.4";
chr2	/dev/stdin	CDS	131884257	131884359	.	+	0	gene_id "4e0a4ee3-888e-4308-a165-55041bf5448d_ENSG00000115762.12"; transcript_id "4e0a4ee3-888e-4308-a165-55041bf5448d_ENSG00000115762.12"; exon_number "4"; exon_id "4e0a4ee3-888e-4308-a165-55041bf5448d_ENSG00000115762.12.4";
chr2	/dev/stdin	exon	131888294	131888333	.	+	.	gene_id "4e0a4ee3-888e-4308-a165-55041bf5448d_ENSG00000115762.12"; transcript_id "4e0a4ee3-888e-4308-a165-55041bf5448d_ENSG00000115762.12"; exon_number "5"; exon_id "4e0a4ee3-888e-4308-a165-55041bf5448d_ENSG00000115762.12.5";
chr2	/dev/stdin	CDS	131888294	131888333	.	+	2	gene_id "4e0a4ee3-888e-4308-a165-55041bf5448d_ENSG00000115762.12"; transcript_id "4e0a4ee3-888e-4308-a165-55041bf5448d_ENSG00000115762.12"; exon_number "5"; exon_id "4e0a4ee3-888e-4308-a165-55041bf5448d_ENSG00000115762.12.5";
chr2	/dev/stdin	exon	131890475	131890564	.	+	.	gene_id "4e0a4ee3-888e-4308-a165-55041bf5448d_ENSG00000115762.12"; transcript_id "4e0a4ee3-888e-4308-a165-55041bf5448d_ENSG00000115762.12"; exon_number "6"; exon_id "4e0a4ee3-888e-4308-a165-55041bf5448d_ENSG00000115762.12.6";
chr2	/dev/stdin	CDS	131890475	131890564	.	+	1	gene_id "4e0a4ee3-888e-4308-a165-55041bf5448d_ENSG00000115762.12"; transcript_id "4e0a4ee3-888e-4308-a165-55041bf5448d_ENSG00000115762.12"; exon_number "6"; exon_id "4e0a4ee3-888e-4308-a165-55041bf5448d_ENSG00000115762.12.6";
chr2	/dev/stdin	exon	131897740	131897848	.	+	.	gene_id "4e0a4ee3-888e-4308-a165-55041bf5448d_ENSG00000115762.12"; transcript_id "4e0a4ee3-888e-4308-a165-55041bf5448d_ENSG00000115762.12"; exon_number "7"; exon_id "4e0a4ee3-888e-4308-a165-55041bf5448d_ENSG00000115762.12.7";
chr2	/dev/stdin	CDS	131897740	131897848	.	+	1	gene_id "4e0a4ee3-888e-4308-a165-55041bf5448d_ENSG00000115762.12"; transcript_id "4e0a4ee3-888e-4308-a165-55041bf5448d_ENSG00000115762.12"; exon_number "7"; exon_id "4e0a4ee3-888e-4308-a165-55041bf5448d_ENSG00000115762.12.7";
chr2	/dev/stdin	exon	131901981	131902022	.	+	.	gene_id "4e0a4ee3-888e-4308-a165-55041bf5448d_ENSG00000115762.12"; transcript_id "4e0a4ee3-888e-4308-a165-55041bf5448d_ENSG00000115762.12"; exon_number "8"; exon_id "4e0a4ee3-888e-4308-a165-55041bf5448d_ENSG00000115762.12.8";
chr2	/dev/stdin	CDS	131901981	131902022	.	+	0	gene_id "4e0a4ee3-888e-4308-a165-55041bf5448d_ENSG00000115762.12"; transcript_id "4e0a4ee3-888e-4308-a165-55041bf5448d_ENSG00000115762.12"; exon_number "8"; exon_id "4e0a4ee3-888e-4308-a165-55041bf5448d_ENSG00000115762.12.8";
chr2	/dev/stdin	exon	131904210	131904465	.	+	.	gene_id "4e0a4ee3-888e-4308-a165-55041bf5448d_ENSG00000115762.12"; transcript_id "4e0a4ee3-888e-4308-a165-55041bf5448d_ENSG00000115762.12"; exon_number "9"; exon_id "4e0a4ee3-888e-4308-a165-55041bf5448d_ENSG00000115762.12.9";
chr2	/dev/stdin	CDS	131904210	131904465	.	+	0	gene_id "4e0a4ee3-888e-4308-a165-55041bf5448d_ENSG00000115762.12"; transcript_id "4e0a4ee3-888e-4308-a165-55041bf5448d_ENSG00000115762.12"; exon_number "9"; exon_id "4e0a4ee3-888e-4308-a165-55041bf5448d_ENSG00000115762.12.9";
chr2	/dev/stdin	start_codon	131862876	131862878	.	+	0	gene_id "4e0a4ee3-888e-4308-a165-55041bf5448d_ENSG00000115762.12"; transcript_id "4e0a4ee3-888e-4308-a165-55041bf5448d_ENSG00000115762.12"; exon_number "1"; exon_id "4e0a4ee3-888e-4308-a165-55041bf5448d_ENSG00000115762.12.1";
chr2	/dev/stdin	transcript	131862876	131904465	.	+	.	gene_id "c001c8d1-ebb2-4c88-8e44-fd6ccad92860_ENSG00000115762.12"; transcript_id "c001c8d1-ebb2-4c88-8e44-fd6ccad92860_ENSG00000115762.12";
chr2	/dev/stdin	exon	131862876	131862971	.	+	.	gene_id "c001c8d1-ebb2-4c88-8e44-fd6ccad92860_ENSG00000115762.12"; transcript_id "c001c8d1-ebb2-4c88-8e44-fd6ccad92860_ENSG00000115762.12"; exon_number "1"; exon_id "c001c8d1-ebb2-4c88-8e44-fd6ccad92860_ENSG00000115762.12.1";
chr2	/dev/stdin	CDS	131862876	131862971	.	+	0	gene_id "c001c8d1-ebb2-4c88-8e44-fd6ccad92860_ENSG00000115762.12"; transcript_id "c001c8d1-ebb2-4c88-8e44-fd6ccad92860_ENSG00000115762.12"; exon_number "1"; exon_id "c001c8d1-ebb2-4c88-8e44-fd6ccad92860_ENSG00000115762.12.1";
chr2	/dev/stdin	exon	131878507	131878551	.	+	.	gene_id "c001c8d1-ebb2-4c88-8e44-fd6ccad92860_ENSG00000115762.12"; transcript_id "c001c8d1-ebb2-4c88-8e44-fd6ccad92860_ENSG00000115762.12"; exon_number "2"; exon_id "c001c8d1-ebb2-4c88-8e44-fd6ccad92860_ENSG00000115762.12.2";
chr2	/dev/stdin	CDS	131878507	131878551	.	+	0	gene_id "c001c8d1-ebb2-4c88-8e44-fd6ccad92860_ENSG00000115762.12"; transcript_id "c001c8d1-ebb2-4c88-8e44-fd6ccad92860_ENSG00000115762.12"; exon_number "2"; exon_id "c001c8d1-ebb2-4c88-8e44-fd6ccad92860_ENSG00000115762.12.2";
chr2	/dev/stdin	exon	131883326	131883478	.	+	.	gene_id "c001c8d1-ebb2-4c88-8e44-fd6ccad92860_ENSG00000115762.12"; transcript_id "c001c8d1-ebb2-4c88-8e44-fd6ccad92860_ENSG00000115762.12"; exon_number "3"; exon_id "c001c8d1-ebb2-4c88-8e44-fd6ccad92860_ENSG00000115762.12.3";
chr2	/dev/stdin	CDS	131883326	131883478	.	+	0	gene_id "c001c8d1-ebb2-4c88-8e44-fd6ccad92860_ENSG00000115762.12"; transcript_id "c001c8d1-ebb2-4c88-8e44-fd6ccad92860_ENSG00000115762.12"; exon_number "3"; exon_id "c001c8d1-ebb2-4c88-8e44-fd6ccad92860_ENSG00000115762.12.3";
chr2	/dev/stdin	exon	131884257	131884359	.	+	.	gene_id "c001c8d1-ebb2-4c88-8e44-fd6ccad92860_ENSG00000115762.12"; transcript_id "c001c8d1-ebb2-4c88-8e44-fd6ccad92860_ENSG00000115762.12"; exon_number "4"; exon_id "c001c8d1-ebb2-4c88-8e44-fd6ccad92860_ENSG00000115762.12.4";
chr2	/dev/stdin	CDS	131884257	131884359	.	+	0	gene_id "c001c8d1-ebb2-4c88-8e44-fd6ccad92860_ENSG00000115762.12"; transcript_id "c001c8d1-ebb2-4c88-8e44-fd6ccad92860_ENSG00000115762.12"; exon_number "4"; exon_id "c001c8d1-ebb2-4c88-8e44-fd6ccad92860_ENSG00000115762.12.4";
chr2	/dev/stdin	exon	131888294	131888333	.	+	.	gene_id "c001c8d1-ebb2-4c88-8e44-fd6ccad92860_ENSG00000115762.12"; transcript_id "c001c8d1-ebb2-4c88-8e44-fd6ccad92860_ENSG00000115762.12"; exon_number "5"; exon_id "c001c8d1-ebb2-4c88-8e44-fd6ccad92860_ENSG00000115762.12.5";
chr2	/dev/stdin	CDS	131888294	131888333	.	+	2	gene_id "c001c8d1-ebb2-4c88-8e44-fd6ccad92860_ENSG00000115762.12"; transcript_id "c001c8d1-ebb2-4c88-8e44-fd6ccad92860_ENSG00000115762.12"; exon_number "5"; exon_id "c001c8d1-ebb2-4c88-8e44-fd6ccad92860_ENSG00000115762.12.5";
chr2	/dev/stdin	exon	131890475	131890588	.	+	.	gene_id "c001c8d1-ebb2-4c88-8e44-fd6ccad92860_ENSG00000115762.12"; transcript_id "c001c8d1-ebb2-4c88-8e44-fd6ccad92860_ENSG00000115762.12"; exon_number "6"; exon_id "c001c8d1-ebb2-4c88-8e44-fd6ccad92860_ENSG00000115762.12.6";
chr2	/dev/stdin	CDS	131890475	131890588	.	+	1	gene_id "c001c8d1-ebb2-4c88-8e44-fd6ccad92860_ENSG00000115762.12"; transcript_id "c001c8d1-ebb2-4c88-8e44-fd6ccad92860_ENSG00000115762.12"; exon_number "6"; exon_id "c001c8d1-ebb2-4c88-8e44-fd6ccad92860_ENSG00000115762.12.6";
chr2	/dev/stdin	exon	131897743	131897848	.	+	.	gene_id "c001c8d1-ebb2-4c88-8e44-fd6ccad92860_ENSG00000115762.12"; transcript_id "c001c8d1-ebb2-4c88-8e44-fd6ccad92860_ENSG00000115762.12"; exon_number "7"; exon_id "c001c8d1-ebb2-4c88-8e44-fd6ccad92860_ENSG00000115762.12.7";
chr2	/dev/stdin	CDS	131897743	131897848	.	+	1	gene_id "c001c8d1-ebb2-4c88-8e44-fd6ccad92860_ENSG00000115762.12"; transcript_id "c001c8d1-ebb2-4c88-8e44-fd6ccad92860_ENSG00000115762.12"; exon_number "7"; exon_id "c001c8d1-ebb2-4c88-8e44-fd6ccad92860_ENSG00000115762.12.7";
chr2	/dev/stdin	exon	131904210	131904465	.	+	.	gene_id "c001c8d1-ebb2-4c88-8e44-fd6ccad92860_ENSG00000115762.12"; transcript_id "c001c8d1-ebb2-4c88-8e44-fd6ccad92860_ENSG00000115762.12"; exon_number "8"; exon_id "c001c8d1-ebb2-4c88-8e44-fd6ccad92860_ENSG00000115762.12.8";
chr2	/dev/stdin	CDS	131904210	131904465	.	+	0	gene_id "c001c8d1-ebb2-4c88-8e44-fd6ccad92860_ENSG00000115762.12"; transcript_id "c001c8d1-ebb2-4c88-8e44-fd6ccad92860_ENSG00000115762.12"; exon_number "8"; exon_id "c001c8d1-ebb2-4c88-8e44-fd6ccad92860_ENSG00000115762.12.8";
chr2	/dev/stdin	start_codon	131862876	131862878	.	+	0	gene_id "c001c8d1-ebb2-4c88-8e44-fd6ccad92860_ENSG00000115762.12"; transcript_id "c001c8d1-ebb2-4c88-8e44-fd6ccad92860_ENSG00000115762.12"; exon_number "1"; exon_id "c001c8d1-ebb2-4c88-8e44-fd6ccad92860_ENSG00000115762.12.1";
chr2	/dev/stdin	transcript	131862876	131905370	.	+	.	gene_id "9a2b030e-e262-4027-b386-1c94058ab84d_ENSG00000115762.12"; transcript_id "9a2b030e-e262-4027-b386-1c94058ab84d_ENSG00000115762.12";
chr2	/dev/stdin	exon	131862876	131862971	.	+	.	gene_id "9a2b030e-e262-4027-b386-1c94058ab84d_ENSG00000115762.12"; transcript_id "9a2b030e-e262-4027-b386-1c94058ab84d_ENSG00000115762.12"; exon_number "1"; exon_id "9a2b030e-e262-4027-b386-1c94058ab84d_ENSG00000115762.12.1";
chr2	/dev/stdin	CDS	131862876	131862971	.	+	0	gene_id "9a2b030e-e262-4027-b386-1c94058ab84d_ENSG00000115762.12"; transcript_id "9a2b030e-e262-4027-b386-1c94058ab84d_ENSG00000115762.12"; exon_number "1"; exon_id "9a2b030e-e262-4027-b386-1c94058ab84d_ENSG00000115762.12.1";
chr2	/dev/stdin	exon	131878507	131878551	.	+	.	gene_id "9a2b030e-e262-4027-b386-1c94058ab84d_ENSG00000115762.12"; transcript_id "9a2b030e-e262-4027-b386-1c94058ab84d_ENSG00000115762.12"; exon_number "2"; exon_id "9a2b030e-e262-4027-b386-1c94058ab84d_ENSG00000115762.12.2";
chr2	/dev/stdin	CDS	131878507	131878551	.	+	0	gene_id "9a2b030e-e262-4027-b386-1c94058ab84d_ENSG00000115762.12"; transcript_id "9a2b030e-e262-4027-b386-1c94058ab84d_ENSG00000115762.12"; exon_number "2"; exon_id "9a2b030e-e262-4027-b386-1c94058ab84d_ENSG00000115762.12.2";
chr2	/dev/stdin	exon	131883326	131883478	.	+	.	gene_id "9a2b030e-e262-4027-b386-1c94058ab84d_ENSG00000115762.12"; transcript_id "9a2b030e-e262-4027-b386-1c94058ab84d_ENSG00000115762.12"; exon_number "3"; exon_id "9a2b030e-e262-4027-b386-1c94058ab84d_ENSG00000115762.12.3";
chr2	/dev/stdin	CDS	131883326	131883478	.	+	0	gene_id "9a2b030e-e262-4027-b386-1c94058ab84d_ENSG00000115762.12"; transcript_id "9a2b030e-e262-4027-b386-1c94058ab84d_ENSG00000115762.12"; exon_number "3"; exon_id "9a2b030e-e262-4027-b386-1c94058ab84d_ENSG00000115762.12.3";
chr2	/dev/stdin	exon	131884257	131884359	.	+	.	gene_id "9a2b030e-e262-4027-b386-1c94058ab84d_ENSG00000115762.12"; transcript_id "9a2b030e-e262-4027-b386-1c94058ab84d_ENSG00000115762.12"; exon_number "4"; exon_id "9a2b030e-e262-4027-b386-1c94058ab84d_ENSG00000115762.12.4";
chr2	/dev/stdin	CDS	131884257	131884359	.	+	0	gene_id "9a2b030e-e262-4027-b386-1c94058ab84d_ENSG00000115762.12"; transcript_id "9a2b030e-e262-4027-b386-1c94058ab84d_ENSG00000115762.12"; exon_number "4"; exon_id "9a2b030e-e262-4027-b386-1c94058ab84d_ENSG00000115762.12.4";
chr2	/dev/stdin	exon	131890475	131890564	.	+	.	gene_id "9a2b030e-e262-4027-b386-1c94058ab84d_ENSG00000115762.12"; transcript_id "9a2b030e-e262-4027-b386-1c94058ab84d_ENSG00000115762.12"; exon_number "5"; exon_id "9a2b030e-e262-4027-b386-1c94058ab84d_ENSG00000115762.12.5";
chr2	/dev/stdin	CDS	131890475	131890564	.	+	2	gene_id "9a2b030e-e262-4027-b386-1c94058ab84d_ENSG00000115762.12"; transcript_id "9a2b030e-e262-4027-b386-1c94058ab84d_ENSG00000115762.12"; exon_number "5"; exon_id "9a2b030e-e262-4027-b386-1c94058ab84d_ENSG00000115762.12.5";
chr2	/dev/stdin	exon	131897743	131897848	.	+	.	gene_id "9a2b030e-e262-4027-b386-1c94058ab84d_ENSG00000115762.12"; transcript_id "9a2b030e-e262-4027-b386-1c94058ab84d_ENSG00000115762.12"; exon_number "6"; exon_id "9a2b030e-e262-4027-b386-1c94058ab84d_ENSG00000115762.12.6";
chr2	/dev/stdin	CDS	131897743	131897848	.	+	2	gene_id "9a2b030e-e262-4027-b386-1c94058ab84d_ENSG00000115762.12"; transcript_id "9a2b030e-e262-4027-b386-1c94058ab84d_ENSG00000115762.12"; exon_number "6"; exon_id "9a2b030e-e262-4027-b386-1c94058ab84d_ENSG00000115762.12.6";
chr2	/dev/stdin	exon	131904210	131905370	.	+	.	gene_id "9a2b030e-e262-4027-b386-1c94058ab84d_ENSG00000115762.12"; transcript_id "9a2b030e-e262-4027-b386-1c94058ab84d_ENSG00000115762.12"; exon_number "7"; exon_id "9a2b030e-e262-4027-b386-1c94058ab84d_ENSG00000115762.12.7";
chr2	/dev/stdin	CDS	131904210	131905370	.	+	1	gene_id "9a2b030e-e262-4027-b386-1c94058ab84d_ENSG00000115762.12"; transcript_id "9a2b030e-e262-4027-b386-1c94058ab84d_ENSG00000115762.12"; exon_number "7"; exon_id "9a2b030e-e262-4027-b386-1c94058ab84d_ENSG00000115762.12.7";
chr2	/dev/stdin	start_codon	131862876	131862878	.	+	0	gene_id "9a2b030e-e262-4027-b386-1c94058ab84d_ENSG00000115762.12"; transcript_id "9a2b030e-e262-4027-b386-1c94058ab84d_ENSG00000115762.12"; exon_number "1"; exon_id "9a2b030e-e262-4027-b386-1c94058ab84d_ENSG00000115762.12.1";
chr2	/dev/stdin	transcript	131878516	131905370	.	+	.	gene_id "4688f809-b8ed-43c3-a3d2-1a627be606d7_ENSG00000115762.12"; transcript_id "4688f809-b8ed-43c3-a3d2-1a627be606d7_ENSG00000115762.12";
chr2	/dev/stdin	exon	131878516	131878551	.	+	.	gene_id "4688f809-b8ed-43c3-a3d2-1a627be606d7_ENSG00000115762.12"; transcript_id "4688f809-b8ed-43c3-a3d2-1a627be606d7_ENSG00000115762.12"; exon_number "1"; exon_id "4688f809-b8ed-43c3-a3d2-1a627be606d7_ENSG00000115762.12.1";
chr2	/dev/stdin	CDS	131878516	131878551	.	+	0	gene_id "4688f809-b8ed-43c3-a3d2-1a627be606d7_ENSG00000115762.12"; transcript_id "4688f809-b8ed-43c3-a3d2-1a627be606d7_ENSG00000115762.12"; exon_number "1"; exon_id "4688f809-b8ed-43c3-a3d2-1a627be606d7_ENSG00000115762.12.1";
chr2	/dev/stdin	exon	131883326	131883478	.	+	.	gene_id "4688f809-b8ed-43c3-a3d2-1a627be606d7_ENSG00000115762.12"; transcript_id "4688f809-b8ed-43c3-a3d2-1a627be606d7_ENSG00000115762.12"; exon_number "2"; exon_id "4688f809-b8ed-43c3-a3d2-1a627be606d7_ENSG00000115762.12.2";
chr2	/dev/stdin	CDS	131883326	131883478	.	+	0	gene_id "4688f809-b8ed-43c3-a3d2-1a627be606d7_ENSG00000115762.12"; transcript_id "4688f809-b8ed-43c3-a3d2-1a627be606d7_ENSG00000115762.12"; exon_number "2"; exon_id "4688f809-b8ed-43c3-a3d2-1a627be606d7_ENSG00000115762.12.2";
chr2	/dev/stdin	exon	131884257	131884359	.	+	.	gene_id "4688f809-b8ed-43c3-a3d2-1a627be606d7_ENSG00000115762.12"; transcript_id "4688f809-b8ed-43c3-a3d2-1a627be606d7_ENSG00000115762.12"; exon_number "3"; exon_id "4688f809-b8ed-43c3-a3d2-1a627be606d7_ENSG00000115762.12.3";
chr2	/dev/stdin	CDS	131884257	131884359	.	+	0	gene_id "4688f809-b8ed-43c3-a3d2-1a627be606d7_ENSG00000115762.12"; transcript_id "4688f809-b8ed-43c3-a3d2-1a627be606d7_ENSG00000115762.12"; exon_number "3"; exon_id "4688f809-b8ed-43c3-a3d2-1a627be606d7_ENSG00000115762.12.3";
chr2	/dev/stdin	exon	131888294	131888333	.	+	.	gene_id "4688f809-b8ed-43c3-a3d2-1a627be606d7_ENSG00000115762.12"; transcript_id "4688f809-b8ed-43c3-a3d2-1a627be606d7_ENSG00000115762.12"; exon_number "4"; exon_id "4688f809-b8ed-43c3-a3d2-1a627be606d7_ENSG00000115762.12.4";
chr2	/dev/stdin	CDS	131888294	131888333	.	+	2	gene_id "4688f809-b8ed-43c3-a3d2-1a627be606d7_ENSG00000115762.12"; transcript_id "4688f809-b8ed-43c3-a3d2-1a627be606d7_ENSG00000115762.12"; exon_number "4"; exon_id "4688f809-b8ed-43c3-a3d2-1a627be606d7_ENSG00000115762.12.4";
chr2	/dev/stdin	exon	131890475	131890564	.	+	.	gene_id "4688f809-b8ed-43c3-a3d2-1a627be606d7_ENSG00000115762.12"; transcript_id "4688f809-b8ed-43c3-a3d2-1a627be606d7_ENSG00000115762.12"; exon_number "5"; exon_id "4688f809-b8ed-43c3-a3d2-1a627be606d7_ENSG00000115762.12.5";
chr2	/dev/stdin	CDS	131890475	131890564	.	+	1	gene_id "4688f809-b8ed-43c3-a3d2-1a627be606d7_ENSG00000115762.12"; transcript_id "4688f809-b8ed-43c3-a3d2-1a627be606d7_ENSG00000115762.12"; exon_number "5"; exon_id "4688f809-b8ed-43c3-a3d2-1a627be606d7_ENSG00000115762.12.5";
chr2	/dev/stdin	exon	131897740	131897848	.	+	.	gene_id "4688f809-b8ed-43c3-a3d2-1a627be606d7_ENSG00000115762.12"; transcript_id "4688f809-b8ed-43c3-a3d2-1a627be606d7_ENSG00000115762.12"; exon_number "6"; exon_id "4688f809-b8ed-43c3-a3d2-1a627be606d7_ENSG00000115762.12.6";
chr2	/dev/stdin	CDS	131897740	131897848	.	+	1	gene_id "4688f809-b8ed-43c3-a3d2-1a627be606d7_ENSG00000115762.12"; transcript_id "4688f809-b8ed-43c3-a3d2-1a627be606d7_ENSG00000115762.12"; exon_number "6"; exon_id "4688f809-b8ed-43c3-a3d2-1a627be606d7_ENSG00000115762.12.6";
chr2	/dev/stdin	exon	131904210	131905370	.	+	.	gene_id "4688f809-b8ed-43c3-a3d2-1a627be606d7_ENSG00000115762.12"; transcript_id "4688f809-b8ed-43c3-a3d2-1a627be606d7_ENSG00000115762.12"; exon_number "7"; exon_id "4688f809-b8ed-43c3-a3d2-1a627be606d7_ENSG00000115762.12.7";
chr2	/dev/stdin	CDS	131904210	131905367	.	+	0	gene_id "4688f809-b8ed-43c3-a3d2-1a627be606d7_ENSG00000115762.12"; transcript_id "4688f809-b8ed-43c3-a3d2-1a627be606d7_ENSG00000115762.12"; exon_number "7"; exon_id "4688f809-b8ed-43c3-a3d2-1a627be606d7_ENSG00000115762.12.7";
chr2	/dev/stdin	start_codon	131878516	131878518	.	+	0	gene_id "4688f809-b8ed-43c3-a3d2-1a627be606d7_ENSG00000115762.12"; transcript_id "4688f809-b8ed-43c3-a3d2-1a627be606d7_ENSG00000115762.12"; exon_number "1"; exon_id "4688f809-b8ed-43c3-a3d2-1a627be606d7_ENSG00000115762.12.1";
chr2	/dev/stdin	stop_codon	131905368	131905370	.	+	0	gene_id "4688f809-b8ed-43c3-a3d2-1a627be606d7_ENSG00000115762.12"; transcript_id "4688f809-b8ed-43c3-a3d2-1a627be606d7_ENSG00000115762.12"; exon_number "7"; exon_id "4688f809-b8ed-43c3-a3d2-1a627be606d7_ENSG00000115762.12.7";
chr2	/dev/stdin	transcript	131897759	131907281	.	+	.	gene_id "615cccb1-6336-486c-a2ec-9ef6359c7b05_ENSG00000115762.12"; transcript_id "615cccb1-6336-486c-a2ec-9ef6359c7b05_ENSG00000115762.12";
chr2	/dev/stdin	exon	131897759	131897848	.	+	.	gene_id "615cccb1-6336-486c-a2ec-9ef6359c7b05_ENSG00000115762.12"; transcript_id "615cccb1-6336-486c-a2ec-9ef6359c7b05_ENSG00000115762.12"; exon_number "1"; exon_id "615cccb1-6336-486c-a2ec-9ef6359c7b05_ENSG00000115762.12.1";
chr2	/dev/stdin	CDS	131897759	131897848	.	+	0	gene_id "615cccb1-6336-486c-a2ec-9ef6359c7b05_ENSG00000115762.12"; transcript_id "615cccb1-6336-486c-a2ec-9ef6359c7b05_ENSG00000115762.12"; exon_number "1"; exon_id "615cccb1-6336-486c-a2ec-9ef6359c7b05_ENSG00000115762.12.1";
chr2	/dev/stdin	exon	131904210	131907281	.	+	.	gene_id "615cccb1-6336-486c-a2ec-9ef6359c7b05_ENSG00000115762.12"; transcript_id "615cccb1-6336-486c-a2ec-9ef6359c7b05_ENSG00000115762.12"; exon_number "2"; exon_id "615cccb1-6336-486c-a2ec-9ef6359c7b05_ENSG00000115762.12.2";
chr2	/dev/stdin	CDS	131904210	131907278	.	+	0	gene_id "615cccb1-6336-486c-a2ec-9ef6359c7b05_ENSG00000115762.12"; transcript_id "615cccb1-6336-486c-a2ec-9ef6359c7b05_ENSG00000115762.12"; exon_number "2"; exon_id "615cccb1-6336-486c-a2ec-9ef6359c7b05_ENSG00000115762.12.2";
chr2	/dev/stdin	start_codon	131897759	131897761	.	+	0	gene_id "615cccb1-6336-486c-a2ec-9ef6359c7b05_ENSG00000115762.12"; transcript_id "615cccb1-6336-486c-a2ec-9ef6359c7b05_ENSG00000115762.12"; exon_number "1"; exon_id "615cccb1-6336-486c-a2ec-9ef6359c7b05_ENSG00000115762.12.1";
chr2	/dev/stdin	stop_codon	131907279	131907281	.	+	0	gene_id "615cccb1-6336-486c-a2ec-9ef6359c7b05_ENSG00000115762.12"; transcript_id "615cccb1-6336-486c-a2ec-9ef6359c7b05_ENSG00000115762.12"; exon_number "2"; exon_id "615cccb1-6336-486c-a2ec-9ef6359c7b05_ENSG00000115762.12.2";
chr2	/dev/stdin	transcript	132227383	132249908	.	-	.	gene_id "ENST00000445782.2_ENSG00000173272.9"; transcript_id "ENST00000445782.2_ENSG00000173272.9";
chr2	/dev/stdin	exon	132227383	132227916	.	-	.	gene_id "ENST00000445782.2_ENSG00000173272.9"; transcript_id "ENST00000445782.2_ENSG00000173272.9"; exon_number "1"; exon_id "ENST00000445782.2_ENSG00000173272.9.1";
chr2	/dev/stdin	CDS	132227386	132227916	.	-	0	gene_id "ENST00000445782.2_ENSG00000173272.9"; transcript_id "ENST00000445782.2_ENSG00000173272.9"; exon_number "1"; exon_id "ENST00000445782.2_ENSG00000173272.9.1";
chr2	/dev/stdin	exon	132229641	132229755	.	-	.	gene_id "ENST00000445782.2_ENSG00000173272.9"; transcript_id "ENST00000445782.2_ENSG00000173272.9"; exon_number "2"; exon_id "ENST00000445782.2_ENSG00000173272.9.2";
chr2	/dev/stdin	CDS	132229641	132229755	.	-	1	gene_id "ENST00000445782.2_ENSG00000173272.9"; transcript_id "ENST00000445782.2_ENSG00000173272.9"; exon_number "2"; exon_id "ENST00000445782.2_ENSG00000173272.9.2";
chr2	/dev/stdin	exon	132249449	132249597	.	-	.	gene_id "ENST00000445782.2_ENSG00000173272.9"; transcript_id "ENST00000445782.2_ENSG00000173272.9"; exon_number "3"; exon_id "ENST00000445782.2_ENSG00000173272.9.3";
chr2	/dev/stdin	CDS	132249449	132249597	.	-	0	gene_id "ENST00000445782.2_ENSG00000173272.9"; transcript_id "ENST00000445782.2_ENSG00000173272.9"; exon_number "3"; exon_id "ENST00000445782.2_ENSG00000173272.9.3";
chr2	/dev/stdin	exon	132249780	132249908	.	-	.	gene_id "ENST00000445782.2_ENSG00000173272.9"; transcript_id "ENST00000445782.2_ENSG00000173272.9"; exon_number "4"; exon_id "ENST00000445782.2_ENSG00000173272.9.4";
chr2	/dev/stdin	CDS	132249780	132249908	.	-	0	gene_id "ENST00000445782.2_ENSG00000173272.9"; transcript_id "ENST00000445782.2_ENSG00000173272.9"; exon_number "4"; exon_id "ENST00000445782.2_ENSG00000173272.9.4";
chr2	/dev/stdin	start_codon	132249906	132249908	.	-	0	gene_id "ENST00000445782.2_ENSG00000173272.9"; transcript_id "ENST00000445782.2_ENSG00000173272.9"; exon_number "4"; exon_id "ENST00000445782.2_ENSG00000173272.9.4";
chr2	/dev/stdin	stop_codon	132227383	132227385	.	-	0	gene_id "ENST00000445782.2_ENSG00000173272.9"; transcript_id "ENST00000445782.2_ENSG00000173272.9"; exon_number "1"; exon_id "ENST00000445782.2_ENSG00000173272.9.1";
chr2	/dev/stdin	transcript	132241532	132249908	.	-	.	gene_id "ENST00000309451.6_ENSG00000173272.9"; transcript_id "ENST00000309451.6_ENSG00000173272.9";
chr2	/dev/stdin	exon	132241532	132241791	.	-	.	gene_id "ENST00000309451.6_ENSG00000173272.9"; transcript_id "ENST00000309451.6_ENSG00000173272.9"; exon_number "1"; exon_id "ENST00000309451.6_ENSG00000173272.9.1";
chr2	/dev/stdin	CDS	132241532	132241791	.	-	1	gene_id "ENST00000309451.6_ENSG00000173272.9"; transcript_id "ENST00000309451.6_ENSG00000173272.9"; exon_number "1"; exon_id "ENST00000309451.6_ENSG00000173272.9.1";
chr2	/dev/stdin	exon	132249449	132249597	.	-	.	gene_id "ENST00000309451.6_ENSG00000173272.9"; transcript_id "ENST00000309451.6_ENSG00000173272.9"; exon_number "2"; exon_id "ENST00000309451.6_ENSG00000173272.9.2";
chr2	/dev/stdin	CDS	132249449	132249597	.	-	0	gene_id "ENST00000309451.6_ENSG00000173272.9"; transcript_id "ENST00000309451.6_ENSG00000173272.9"; exon_number "2"; exon_id "ENST00000309451.6_ENSG00000173272.9.2";
chr2	/dev/stdin	exon	132249780	132249908	.	-	.	gene_id "ENST00000309451.6_ENSG00000173272.9"; transcript_id "ENST00000309451.6_ENSG00000173272.9"; exon_number "3"; exon_id "ENST00000309451.6_ENSG00000173272.9.3";
chr2	/dev/stdin	CDS	132249780	132249908	.	-	0	gene_id "ENST00000309451.6_ENSG00000173272.9"; transcript_id "ENST00000309451.6_ENSG00000173272.9"; exon_number "3"; exon_id "ENST00000309451.6_ENSG00000173272.9.3";
chr2	/dev/stdin	start_codon	132249906	132249908	.	-	0	gene_id "ENST00000309451.6_ENSG00000173272.9"; transcript_id "ENST00000309451.6_ENSG00000173272.9"; exon_number "3"; exon_id "ENST00000309451.6_ENSG00000173272.9.3";
chr2	/dev/stdin	transcript	132241706	132250316	.	-	.	gene_id "ENST00000309451.6-2_ENSG00000173272.9"; transcript_id "ENST00000309451.6-2_ENSG00000173272.9";
chr2	/dev/stdin	exon	132241706	132241791	.	-	.	gene_id "ENST00000309451.6-2_ENSG00000173272.9"; transcript_id "ENST00000309451.6-2_ENSG00000173272.9"; exon_number "1"; exon_id "ENST00000309451.6-2_ENSG00000173272.9.1";
chr2	/dev/stdin	CDS	132241706	132241791	.	-	1	gene_id "ENST00000309451.6-2_ENSG00000173272.9"; transcript_id "ENST00000309451.6-2_ENSG00000173272.9"; exon_number "1"; exon_id "ENST00000309451.6-2_ENSG00000173272.9.1";
chr2	/dev/stdin	exon	132249449	132249597	.	-	.	gene_id "ENST00000309451.6-2_ENSG00000173272.9"; transcript_id "ENST00000309451.6-2_ENSG00000173272.9"; exon_number "2"; exon_id "ENST00000309451.6-2_ENSG00000173272.9.2";
chr2	/dev/stdin	CDS	132249449	132249597	.	-	0	gene_id "ENST00000309451.6-2_ENSG00000173272.9"; transcript_id "ENST00000309451.6-2_ENSG00000173272.9"; exon_number "2"; exon_id "ENST00000309451.6-2_ENSG00000173272.9.2";
chr2	/dev/stdin	exon	132249780	132250316	.	-	.	gene_id "ENST00000309451.6-2_ENSG00000173272.9"; transcript_id "ENST00000309451.6-2_ENSG00000173272.9"; exon_number "3"; exon_id "ENST00000309451.6-2_ENSG00000173272.9.3";
chr2	/dev/stdin	CDS	132249780	132250316	.	-	0	gene_id "ENST00000309451.6-2_ENSG00000173272.9"; transcript_id "ENST00000309451.6-2_ENSG00000173272.9"; exon_number "3"; exon_id "ENST00000309451.6-2_ENSG00000173272.9.3";
chr2	/dev/stdin	start_codon	132250314	132250316	.	-	0	gene_id "ENST00000309451.6-2_ENSG00000173272.9"; transcript_id "ENST00000309451.6-2_ENSG00000173272.9"; exon_number "3"; exon_id "ENST00000309451.6-2_ENSG00000173272.9.3";
chr2	/dev/stdin	transcript	132241532	132249908	.	-	.	gene_id "2f50f500-5b50-41fe-bbee-42002e31a2b5_ENSG00000173272.9"; transcript_id "2f50f500-5b50-41fe-bbee-42002e31a2b5_ENSG00000173272.9";
chr2	/dev/stdin	exon	132241532	132241791	.	-	.	gene_id "2f50f500-5b50-41fe-bbee-42002e31a2b5_ENSG00000173272.9"; transcript_id "2f50f500-5b50-41fe-bbee-42002e31a2b5_ENSG00000173272.9"; exon_number "1"; exon_id "2f50f500-5b50-41fe-bbee-42002e31a2b5_ENSG00000173272.9.1";
chr2	/dev/stdin	CDS	132241535	132241791	.	-	2	gene_id "2f50f500-5b50-41fe-bbee-42002e31a2b5_ENSG00000173272.9"; transcript_id "2f50f500-5b50-41fe-bbee-42002e31a2b5_ENSG00000173272.9"; exon_number "1"; exon_id "2f50f500-5b50-41fe-bbee-42002e31a2b5_ENSG00000173272.9.1";
chr2	/dev/stdin	exon	132249449	132249908	.	-	.	gene_id "2f50f500-5b50-41fe-bbee-42002e31a2b5_ENSG00000173272.9"; transcript_id "2f50f500-5b50-41fe-bbee-42002e31a2b5_ENSG00000173272.9"; exon_number "2"; exon_id "2f50f500-5b50-41fe-bbee-42002e31a2b5_ENSG00000173272.9.2";
chr2	/dev/stdin	CDS	132249449	132249908	.	-	0	gene_id "2f50f500-5b50-41fe-bbee-42002e31a2b5_ENSG00000173272.9"; transcript_id "2f50f500-5b50-41fe-bbee-42002e31a2b5_ENSG00000173272.9"; exon_number "2"; exon_id "2f50f500-5b50-41fe-bbee-42002e31a2b5_ENSG00000173272.9.2";
chr2	/dev/stdin	start_codon	132249906	132249908	.	-	0	gene_id "2f50f500-5b50-41fe-bbee-42002e31a2b5_ENSG00000173272.9"; transcript_id "2f50f500-5b50-41fe-bbee-42002e31a2b5_ENSG00000173272.9"; exon_number "2"; exon_id "2f50f500-5b50-41fe-bbee-42002e31a2b5_ENSG00000173272.9.2";
chr2	/dev/stdin	stop_codon	132241532	132241534	.	-	0	gene_id "2f50f500-5b50-41fe-bbee-42002e31a2b5_ENSG00000173272.9"; transcript_id "2f50f500-5b50-41fe-bbee-42002e31a2b5_ENSG00000173272.9"; exon_number "1"; exon_id "2f50f500-5b50-41fe-bbee-42002e31a2b5_ENSG00000173272.9.1";
chr2	/dev/stdin	transcript	132241532	132250501	.	-	.	gene_id "50cc5822-3bd8-40cb-9736-86e0ac904c8f-1_ENSG00000173272.9"; transcript_id "50cc5822-3bd8-40cb-9736-86e0ac904c8f-1_ENSG00000173272.9";
chr2	/dev/stdin	exon	132241532	132241791	.	-	.	gene_id "50cc5822-3bd8-40cb-9736-86e0ac904c8f-1_ENSG00000173272.9"; transcript_id "50cc5822-3bd8-40cb-9736-86e0ac904c8f-1_ENSG00000173272.9"; exon_number "1"; exon_id "50cc5822-3bd8-40cb-9736-86e0ac904c8f-1_ENSG00000173272.9.1";
chr2	/dev/stdin	CDS	132241535	132241791	.	-	2	gene_id "50cc5822-3bd8-40cb-9736-86e0ac904c8f-1_ENSG00000173272.9"; transcript_id "50cc5822-3bd8-40cb-9736-86e0ac904c8f-1_ENSG00000173272.9"; exon_number "1"; exon_id "50cc5822-3bd8-40cb-9736-86e0ac904c8f-1_ENSG00000173272.9.1";
chr2	/dev/stdin	exon	132249449	132249597	.	-	.	gene_id "50cc5822-3bd8-40cb-9736-86e0ac904c8f-1_ENSG00000173272.9"; transcript_id "50cc5822-3bd8-40cb-9736-86e0ac904c8f-1_ENSG00000173272.9"; exon_number "2"; exon_id "50cc5822-3bd8-40cb-9736-86e0ac904c8f-1_ENSG00000173272.9.2";
chr2	/dev/stdin	CDS	132249449	132249597	.	-	1	gene_id "50cc5822-3bd8-40cb-9736-86e0ac904c8f-1_ENSG00000173272.9"; transcript_id "50cc5822-3bd8-40cb-9736-86e0ac904c8f-1_ENSG00000173272.9"; exon_number "2"; exon_id "50cc5822-3bd8-40cb-9736-86e0ac904c8f-1_ENSG00000173272.9.2";
chr2	/dev/stdin	exon	132250293	132250501	.	-	.	gene_id "50cc5822-3bd8-40cb-9736-86e0ac904c8f-1_ENSG00000173272.9"; transcript_id "50cc5822-3bd8-40cb-9736-86e0ac904c8f-1_ENSG00000173272.9"; exon_number "3"; exon_id "50cc5822-3bd8-40cb-9736-86e0ac904c8f-1_ENSG00000173272.9.3";
chr2	/dev/stdin	CDS	132250293	132250501	.	-	0	gene_id "50cc5822-3bd8-40cb-9736-86e0ac904c8f-1_ENSG00000173272.9"; transcript_id "50cc5822-3bd8-40cb-9736-86e0ac904c8f-1_ENSG00000173272.9"; exon_number "3"; exon_id "50cc5822-3bd8-40cb-9736-86e0ac904c8f-1_ENSG00000173272.9.3";
chr2	/dev/stdin	start_codon	132250499	132250501	.	-	0	gene_id "50cc5822-3bd8-40cb-9736-86e0ac904c8f-1_ENSG00000173272.9"; transcript_id "50cc5822-3bd8-40cb-9736-86e0ac904c8f-1_ENSG00000173272.9"; exon_number "3"; exon_id "50cc5822-3bd8-40cb-9736-86e0ac904c8f-1_ENSG00000173272.9.3";
chr2	/dev/stdin	stop_codon	132241532	132241534	.	-	0	gene_id "50cc5822-3bd8-40cb-9736-86e0ac904c8f-1_ENSG00000173272.9"; transcript_id "50cc5822-3bd8-40cb-9736-86e0ac904c8f-1_ENSG00000173272.9"; exon_number "1"; exon_id "50cc5822-3bd8-40cb-9736-86e0ac904c8f-1_ENSG00000173272.9.1";
chr2	/dev/stdin	transcript	132241532	132249908	.	-	.	gene_id "81b9ffbb-b6cd-498e-bfd2-f63efed1d147_chr2:132241000"; transcript_id "81b9ffbb-b6cd-498e-bfd2-f63efed1d147_chr2:132241000";
chr2	/dev/stdin	exon	132241532	132241791	.	-	.	gene_id "81b9ffbb-b6cd-498e-bfd2-f63efed1d147_chr2:132241000"; transcript_id "81b9ffbb-b6cd-498e-bfd2-f63efed1d147_chr2:132241000"; exon_number "1"; exon_id "81b9ffbb-b6cd-498e-bfd2-f63efed1d147_chr2:132241000.1";
chr2	/dev/stdin	CDS	132241532	132241791	.	-	0	gene_id "81b9ffbb-b6cd-498e-bfd2-f63efed1d147_chr2:132241000"; transcript_id "81b9ffbb-b6cd-498e-bfd2-f63efed1d147_chr2:132241000"; exon_number "1"; exon_id "81b9ffbb-b6cd-498e-bfd2-f63efed1d147_chr2:132241000.1";
chr2	/dev/stdin	exon	132249780	132249908	.	-	.	gene_id "81b9ffbb-b6cd-498e-bfd2-f63efed1d147_chr2:132241000"; transcript_id "81b9ffbb-b6cd-498e-bfd2-f63efed1d147_chr2:132241000"; exon_number "2"; exon_id "81b9ffbb-b6cd-498e-bfd2-f63efed1d147_chr2:132241000.2";
chr2	/dev/stdin	CDS	132249780	132249908	.	-	0	gene_id "81b9ffbb-b6cd-498e-bfd2-f63efed1d147_chr2:132241000"; transcript_id "81b9ffbb-b6cd-498e-bfd2-f63efed1d147_chr2:132241000"; exon_number "2"; exon_id "81b9ffbb-b6cd-498e-bfd2-f63efed1d147_chr2:132241000.2";
chr2	/dev/stdin	start_codon	132249906	132249908	.	-	0	gene_id "81b9ffbb-b6cd-498e-bfd2-f63efed1d147_chr2:132241000"; transcript_id "81b9ffbb-b6cd-498e-bfd2-f63efed1d147_chr2:132241000"; exon_number "2"; exon_id "81b9ffbb-b6cd-498e-bfd2-f63efed1d147_chr2:132241000.2";
chr2	/dev/stdin	transcript	132241532	132249908	.	-	.	gene_id "e428d5e5-fd95-4e22-b80f-c8bf68ef38ef_ENSG00000173272.9"; transcript_id "e428d5e5-fd95-4e22-b80f-c8bf68ef38ef_ENSG00000173272.9";
chr2	/dev/stdin	exon	132241532	132241791	.	-	.	gene_id "e428d5e5-fd95-4e22-b80f-c8bf68ef38ef_ENSG00000173272.9"; transcript_id "e428d5e5-fd95-4e22-b80f-c8bf68ef38ef_ENSG00000173272.9"; exon_number "1"; exon_id "e428d5e5-fd95-4e22-b80f-c8bf68ef38ef_ENSG00000173272.9.1";
chr2	/dev/stdin	CDS	132241532	132241791	.	-	1	gene_id "e428d5e5-fd95-4e22-b80f-c8bf68ef38ef_ENSG00000173272.9"; transcript_id "e428d5e5-fd95-4e22-b80f-c8bf68ef38ef_ENSG00000173272.9"; exon_number "1"; exon_id "e428d5e5-fd95-4e22-b80f-c8bf68ef38ef_ENSG00000173272.9.1";
chr2	/dev/stdin	exon	132243518	132243754	.	-	.	gene_id "e428d5e5-fd95-4e22-b80f-c8bf68ef38ef_ENSG00000173272.9"; transcript_id "e428d5e5-fd95-4e22-b80f-c8bf68ef38ef_ENSG00000173272.9"; exon_number "2"; exon_id "e428d5e5-fd95-4e22-b80f-c8bf68ef38ef_ENSG00000173272.9.2";
chr2	/dev/stdin	CDS	132243518	132243754	.	-	1	gene_id "e428d5e5-fd95-4e22-b80f-c8bf68ef38ef_ENSG00000173272.9"; transcript_id "e428d5e5-fd95-4e22-b80f-c8bf68ef38ef_ENSG00000173272.9"; exon_number "2"; exon_id "e428d5e5-fd95-4e22-b80f-c8bf68ef38ef_ENSG00000173272.9.2";
chr2	/dev/stdin	exon	132249449	132249597	.	-	.	gene_id "e428d5e5-fd95-4e22-b80f-c8bf68ef38ef_ENSG00000173272.9"; transcript_id "e428d5e5-fd95-4e22-b80f-c8bf68ef38ef_ENSG00000173272.9"; exon_number "3"; exon_id "e428d5e5-fd95-4e22-b80f-c8bf68ef38ef_ENSG00000173272.9.3";
chr2	/dev/stdin	CDS	132249449	132249597	.	-	0	gene_id "e428d5e5-fd95-4e22-b80f-c8bf68ef38ef_ENSG00000173272.9"; transcript_id "e428d5e5-fd95-4e22-b80f-c8bf68ef38ef_ENSG00000173272.9"; exon_number "3"; exon_id "e428d5e5-fd95-4e22-b80f-c8bf68ef38ef_ENSG00000173272.9.3";
chr2	/dev/stdin	exon	132249780	132249908	.	-	.	gene_id "e428d5e5-fd95-4e22-b80f-c8bf68ef38ef_ENSG00000173272.9"; transcript_id "e428d5e5-fd95-4e22-b80f-c8bf68ef38ef_ENSG00000173272.9"; exon_number "4"; exon_id "e428d5e5-fd95-4e22-b80f-c8bf68ef38ef_ENSG00000173272.9.4";
chr2	/dev/stdin	CDS	132249780	132249908	.	-	0	gene_id "e428d5e5-fd95-4e22-b80f-c8bf68ef38ef_ENSG00000173272.9"; transcript_id "e428d5e5-fd95-4e22-b80f-c8bf68ef38ef_ENSG00000173272.9"; exon_number "4"; exon_id "e428d5e5-fd95-4e22-b80f-c8bf68ef38ef_ENSG00000173272.9.4";
chr2	/dev/stdin	start_codon	132249906	132249908	.	-	0	gene_id "e428d5e5-fd95-4e22-b80f-c8bf68ef38ef_ENSG00000173272.9"; transcript_id "e428d5e5-fd95-4e22-b80f-c8bf68ef38ef_ENSG00000173272.9"; exon_number "4"; exon_id "e428d5e5-fd95-4e22-b80f-c8bf68ef38ef_ENSG00000173272.9.4";
chr2	/dev/stdin	transcript	132241532	132249908	.	-	.	gene_id "41e59b9b-c28a-42c6-9126-4ec8f02458ba_ENSG00000173272.9"; transcript_id "41e59b9b-c28a-42c6-9126-4ec8f02458ba_ENSG00000173272.9";
chr2	/dev/stdin	exon	132241532	132241791	.	-	.	gene_id "41e59b9b-c28a-42c6-9126-4ec8f02458ba_ENSG00000173272.9"; transcript_id "41e59b9b-c28a-42c6-9126-4ec8f02458ba_ENSG00000173272.9"; exon_number "1"; exon_id "41e59b9b-c28a-42c6-9126-4ec8f02458ba_ENSG00000173272.9.1";
chr2	/dev/stdin	CDS	132241535	132241791	.	-	2	gene_id "41e59b9b-c28a-42c6-9126-4ec8f02458ba_ENSG00000173272.9"; transcript_id "41e59b9b-c28a-42c6-9126-4ec8f02458ba_ENSG00000173272.9"; exon_number "1"; exon_id "41e59b9b-c28a-42c6-9126-4ec8f02458ba_ENSG00000173272.9.1";
chr2	/dev/stdin	exon	132249449	132249545	.	-	.	gene_id "41e59b9b-c28a-42c6-9126-4ec8f02458ba_ENSG00000173272.9"; transcript_id "41e59b9b-c28a-42c6-9126-4ec8f02458ba_ENSG00000173272.9"; exon_number "2"; exon_id "41e59b9b-c28a-42c6-9126-4ec8f02458ba_ENSG00000173272.9.2";
chr2	/dev/stdin	CDS	132249449	132249545	.	-	0	gene_id "41e59b9b-c28a-42c6-9126-4ec8f02458ba_ENSG00000173272.9"; transcript_id "41e59b9b-c28a-42c6-9126-4ec8f02458ba_ENSG00000173272.9"; exon_number "2"; exon_id "41e59b9b-c28a-42c6-9126-4ec8f02458ba_ENSG00000173272.9.2";
chr2	/dev/stdin	exon	132249780	132249908	.	-	.	gene_id "41e59b9b-c28a-42c6-9126-4ec8f02458ba_ENSG00000173272.9"; transcript_id "41e59b9b-c28a-42c6-9126-4ec8f02458ba_ENSG00000173272.9"; exon_number "3"; exon_id "41e59b9b-c28a-42c6-9126-4ec8f02458ba_ENSG00000173272.9.3";
chr2	/dev/stdin	CDS	132249780	132249908	.	-	0	gene_id "41e59b9b-c28a-42c6-9126-4ec8f02458ba_ENSG00000173272.9"; transcript_id "41e59b9b-c28a-42c6-9126-4ec8f02458ba_ENSG00000173272.9"; exon_number "3"; exon_id "41e59b9b-c28a-42c6-9126-4ec8f02458ba_ENSG00000173272.9.3";
chr2	/dev/stdin	start_codon	132249906	132249908	.	-	0	gene_id "41e59b9b-c28a-42c6-9126-4ec8f02458ba_ENSG00000173272.9"; transcript_id "41e59b9b-c28a-42c6-9126-4ec8f02458ba_ENSG00000173272.9"; exon_number "3"; exon_id "41e59b9b-c28a-42c6-9126-4ec8f02458ba_ENSG00000173272.9.3";
chr2	/dev/stdin	stop_codon	132241532	132241534	.	-	0	gene_id "41e59b9b-c28a-42c6-9126-4ec8f02458ba_ENSG00000173272.9"; transcript_id "41e59b9b-c28a-42c6-9126-4ec8f02458ba_ENSG00000173272.9"; exon_number "1"; exon_id "41e59b9b-c28a-42c6-9126-4ec8f02458ba_ENSG00000173272.9.1";
chr2	/dev/stdin	transcript	132241532	132249908	.	-	.	gene_id "ed05a6c0-49d0-4d3c-87ef-7d7f2237c3b8_ENSG00000173272.9"; transcript_id "ed05a6c0-49d0-4d3c-87ef-7d7f2237c3b8_ENSG00000173272.9";
chr2	/dev/stdin	exon	132241532	132241791	.	-	.	gene_id "ed05a6c0-49d0-4d3c-87ef-7d7f2237c3b8_ENSG00000173272.9"; transcript_id "ed05a6c0-49d0-4d3c-87ef-7d7f2237c3b8_ENSG00000173272.9"; exon_number "1"; exon_id "ed05a6c0-49d0-4d3c-87ef-7d7f2237c3b8_ENSG00000173272.9.1";
chr2	/dev/stdin	CDS	132241532	132241791	.	-	1	gene_id "ed05a6c0-49d0-4d3c-87ef-7d7f2237c3b8_ENSG00000173272.9"; transcript_id "ed05a6c0-49d0-4d3c-87ef-7d7f2237c3b8_ENSG00000173272.9"; exon_number "1"; exon_id "ed05a6c0-49d0-4d3c-87ef-7d7f2237c3b8_ENSG00000173272.9.1";
chr2	/dev/stdin	exon	132249449	132249597	.	-	.	gene_id "ed05a6c0-49d0-4d3c-87ef-7d7f2237c3b8_ENSG00000173272.9"; transcript_id "ed05a6c0-49d0-4d3c-87ef-7d7f2237c3b8_ENSG00000173272.9"; exon_number "2"; exon_id "ed05a6c0-49d0-4d3c-87ef-7d7f2237c3b8_ENSG00000173272.9.2";
chr2	/dev/stdin	CDS	132249449	132249597	.	-	0	gene_id "ed05a6c0-49d0-4d3c-87ef-7d7f2237c3b8_ENSG00000173272.9"; transcript_id "ed05a6c0-49d0-4d3c-87ef-7d7f2237c3b8_ENSG00000173272.9"; exon_number "2"; exon_id "ed05a6c0-49d0-4d3c-87ef-7d7f2237c3b8_ENSG00000173272.9.2";
chr2	/dev/stdin	exon	132249831	132249908	.	-	.	gene_id "ed05a6c0-49d0-4d3c-87ef-7d7f2237c3b8_ENSG00000173272.9"; transcript_id "ed05a6c0-49d0-4d3c-87ef-7d7f2237c3b8_ENSG00000173272.9"; exon_number "3"; exon_id "ed05a6c0-49d0-4d3c-87ef-7d7f2237c3b8_ENSG00000173272.9.3";
chr2	/dev/stdin	CDS	132249831	132249908	.	-	0	gene_id "ed05a6c0-49d0-4d3c-87ef-7d7f2237c3b8_ENSG00000173272.9"; transcript_id "ed05a6c0-49d0-4d3c-87ef-7d7f2237c3b8_ENSG00000173272.9"; exon_number "3"; exon_id "ed05a6c0-49d0-4d3c-87ef-7d7f2237c3b8_ENSG00000173272.9.3";
chr2	/dev/stdin	start_codon	132249906	132249908	.	-	0	gene_id "ed05a6c0-49d0-4d3c-87ef-7d7f2237c3b8_ENSG00000173272.9"; transcript_id "ed05a6c0-49d0-4d3c-87ef-7d7f2237c3b8_ENSG00000173272.9"; exon_number "3"; exon_id "ed05a6c0-49d0-4d3c-87ef-7d7f2237c3b8_ENSG00000173272.9.3";
chr2	/dev/stdin	transcript	132241532	132250649	.	-	.	gene_id "30784e32-9532-441b-9218-aa2261c8311a_ENSG00000173272.9"; transcript_id "30784e32-9532-441b-9218-aa2261c8311a_ENSG00000173272.9";
chr2	/dev/stdin	exon	132241532	132241791	.	-	.	gene_id "30784e32-9532-441b-9218-aa2261c8311a_ENSG00000173272.9"; transcript_id "30784e32-9532-441b-9218-aa2261c8311a_ENSG00000173272.9"; exon_number "1"; exon_id "30784e32-9532-441b-9218-aa2261c8311a_ENSG00000173272.9.1";
chr2	/dev/stdin	CDS	132241532	132241791	.	-	0	gene_id "30784e32-9532-441b-9218-aa2261c8311a_ENSG00000173272.9"; transcript_id "30784e32-9532-441b-9218-aa2261c8311a_ENSG00000173272.9"; exon_number "1"; exon_id "30784e32-9532-441b-9218-aa2261c8311a_ENSG00000173272.9.1";
chr2	/dev/stdin	exon	132249449	132249597	.	-	.	gene_id "30784e32-9532-441b-9218-aa2261c8311a_ENSG00000173272.9"; transcript_id "30784e32-9532-441b-9218-aa2261c8311a_ENSG00000173272.9"; exon_number "2"; exon_id "30784e32-9532-441b-9218-aa2261c8311a_ENSG00000173272.9.2";
chr2	/dev/stdin	CDS	132249449	132249597	.	-	2	gene_id "30784e32-9532-441b-9218-aa2261c8311a_ENSG00000173272.9"; transcript_id "30784e32-9532-441b-9218-aa2261c8311a_ENSG00000173272.9"; exon_number "2"; exon_id "30784e32-9532-441b-9218-aa2261c8311a_ENSG00000173272.9.2";
chr2	/dev/stdin	exon	132250565	132250649	.	-	.	gene_id "30784e32-9532-441b-9218-aa2261c8311a_ENSG00000173272.9"; transcript_id "30784e32-9532-441b-9218-aa2261c8311a_ENSG00000173272.9"; exon_number "3"; exon_id "30784e32-9532-441b-9218-aa2261c8311a_ENSG00000173272.9.3";
chr2	/dev/stdin	CDS	132250565	132250649	.	-	0	gene_id "30784e32-9532-441b-9218-aa2261c8311a_ENSG00000173272.9"; transcript_id "30784e32-9532-441b-9218-aa2261c8311a_ENSG00000173272.9"; exon_number "3"; exon_id "30784e32-9532-441b-9218-aa2261c8311a_ENSG00000173272.9.3";
chr2	/dev/stdin	start_codon	132250647	132250649	.	-	0	gene_id "30784e32-9532-441b-9218-aa2261c8311a_ENSG00000173272.9"; transcript_id "30784e32-9532-441b-9218-aa2261c8311a_ENSG00000173272.9"; exon_number "3"; exon_id "30784e32-9532-441b-9218-aa2261c8311a_ENSG00000173272.9.3";
chr2	/dev/stdin	transcript	132258754	132279145	.	+	.	gene_id "b2bf5a9a-10a5-4aeb-9bf7-f091543458e4_ENSG00000152117.13"; transcript_id "b2bf5a9a-10a5-4aeb-9bf7-f091543458e4_ENSG00000152117.13";
chr2	/dev/stdin	exon	132258754	132258806	.	+	.	gene_id "b2bf5a9a-10a5-4aeb-9bf7-f091543458e4_ENSG00000152117.13"; transcript_id "b2bf5a9a-10a5-4aeb-9bf7-f091543458e4_ENSG00000152117.13"; exon_number "1"; exon_id "b2bf5a9a-10a5-4aeb-9bf7-f091543458e4_ENSG00000152117.13.1";
chr2	/dev/stdin	CDS	132258754	132258806	.	+	0	gene_id "b2bf5a9a-10a5-4aeb-9bf7-f091543458e4_ENSG00000152117.13"; transcript_id "b2bf5a9a-10a5-4aeb-9bf7-f091543458e4_ENSG00000152117.13"; exon_number "1"; exon_id "b2bf5a9a-10a5-4aeb-9bf7-f091543458e4_ENSG00000152117.13.1";
chr2	/dev/stdin	exon	132258931	132259081	.	+	.	gene_id "b2bf5a9a-10a5-4aeb-9bf7-f091543458e4_ENSG00000152117.13"; transcript_id "b2bf5a9a-10a5-4aeb-9bf7-f091543458e4_ENSG00000152117.13"; exon_number "2"; exon_id "b2bf5a9a-10a5-4aeb-9bf7-f091543458e4_ENSG00000152117.13.2";
chr2	/dev/stdin	CDS	132258931	132259081	.	+	1	gene_id "b2bf5a9a-10a5-4aeb-9bf7-f091543458e4_ENSG00000152117.13"; transcript_id "b2bf5a9a-10a5-4aeb-9bf7-f091543458e4_ENSG00000152117.13"; exon_number "2"; exon_id "b2bf5a9a-10a5-4aeb-9bf7-f091543458e4_ENSG00000152117.13.2";
chr2	/dev/stdin	exon	132263885	132264015	.	+	.	gene_id "b2bf5a9a-10a5-4aeb-9bf7-f091543458e4_ENSG00000152117.13"; transcript_id "b2bf5a9a-10a5-4aeb-9bf7-f091543458e4_ENSG00000152117.13"; exon_number "3"; exon_id "b2bf5a9a-10a5-4aeb-9bf7-f091543458e4_ENSG00000152117.13.3";
chr2	/dev/stdin	CDS	132263885	132264015	.	+	0	gene_id "b2bf5a9a-10a5-4aeb-9bf7-f091543458e4_ENSG00000152117.13"; transcript_id "b2bf5a9a-10a5-4aeb-9bf7-f091543458e4_ENSG00000152117.13"; exon_number "3"; exon_id "b2bf5a9a-10a5-4aeb-9bf7-f091543458e4_ENSG00000152117.13.3";
chr2	/dev/stdin	exon	132266110	132266181	.	+	.	gene_id "b2bf5a9a-10a5-4aeb-9bf7-f091543458e4_ENSG00000152117.13"; transcript_id "b2bf5a9a-10a5-4aeb-9bf7-f091543458e4_ENSG00000152117.13"; exon_number "4"; exon_id "b2bf5a9a-10a5-4aeb-9bf7-f091543458e4_ENSG00000152117.13.4";
chr2	/dev/stdin	CDS	132266110	132266181	.	+	1	gene_id "b2bf5a9a-10a5-4aeb-9bf7-f091543458e4_ENSG00000152117.13"; transcript_id "b2bf5a9a-10a5-4aeb-9bf7-f091543458e4_ENSG00000152117.13"; exon_number "4"; exon_id "b2bf5a9a-10a5-4aeb-9bf7-f091543458e4_ENSG00000152117.13.4";
chr2	/dev/stdin	exon	132273175	132273320	.	+	.	gene_id "b2bf5a9a-10a5-4aeb-9bf7-f091543458e4_ENSG00000152117.13"; transcript_id "b2bf5a9a-10a5-4aeb-9bf7-f091543458e4_ENSG00000152117.13"; exon_number "5"; exon_id "b2bf5a9a-10a5-4aeb-9bf7-f091543458e4_ENSG00000152117.13.5";
chr2	/dev/stdin	CDS	132273175	132273320	.	+	1	gene_id "b2bf5a9a-10a5-4aeb-9bf7-f091543458e4_ENSG00000152117.13"; transcript_id "b2bf5a9a-10a5-4aeb-9bf7-f091543458e4_ENSG00000152117.13"; exon_number "5"; exon_id "b2bf5a9a-10a5-4aeb-9bf7-f091543458e4_ENSG00000152117.13.5";
chr2	/dev/stdin	exon	132273887	132273977	.	+	.	gene_id "b2bf5a9a-10a5-4aeb-9bf7-f091543458e4_ENSG00000152117.13"; transcript_id "b2bf5a9a-10a5-4aeb-9bf7-f091543458e4_ENSG00000152117.13"; exon_number "6"; exon_id "b2bf5a9a-10a5-4aeb-9bf7-f091543458e4_ENSG00000152117.13.6";
chr2	/dev/stdin	CDS	132273887	132273977	.	+	2	gene_id "b2bf5a9a-10a5-4aeb-9bf7-f091543458e4_ENSG00000152117.13"; transcript_id "b2bf5a9a-10a5-4aeb-9bf7-f091543458e4_ENSG00000152117.13"; exon_number "6"; exon_id "b2bf5a9a-10a5-4aeb-9bf7-f091543458e4_ENSG00000152117.13.6";
chr2	/dev/stdin	exon	132274430	132274530	.	+	.	gene_id "b2bf5a9a-10a5-4aeb-9bf7-f091543458e4_ENSG00000152117.13"; transcript_id "b2bf5a9a-10a5-4aeb-9bf7-f091543458e4_ENSG00000152117.13"; exon_number "7"; exon_id "b2bf5a9a-10a5-4aeb-9bf7-f091543458e4_ENSG00000152117.13.7";
chr2	/dev/stdin	CDS	132274430	132274530	.	+	1	gene_id "b2bf5a9a-10a5-4aeb-9bf7-f091543458e4_ENSG00000152117.13"; transcript_id "b2bf5a9a-10a5-4aeb-9bf7-f091543458e4_ENSG00000152117.13"; exon_number "7"; exon_id "b2bf5a9a-10a5-4aeb-9bf7-f091543458e4_ENSG00000152117.13.7";
chr2	/dev/stdin	exon	132275300	132275463	.	+	.	gene_id "b2bf5a9a-10a5-4aeb-9bf7-f091543458e4_ENSG00000152117.13"; transcript_id "b2bf5a9a-10a5-4aeb-9bf7-f091543458e4_ENSG00000152117.13"; exon_number "8"; exon_id "b2bf5a9a-10a5-4aeb-9bf7-f091543458e4_ENSG00000152117.13.8";
chr2	/dev/stdin	CDS	132275300	132275463	.	+	2	gene_id "b2bf5a9a-10a5-4aeb-9bf7-f091543458e4_ENSG00000152117.13"; transcript_id "b2bf5a9a-10a5-4aeb-9bf7-f091543458e4_ENSG00000152117.13"; exon_number "8"; exon_id "b2bf5a9a-10a5-4aeb-9bf7-f091543458e4_ENSG00000152117.13.8";
chr2	/dev/stdin	exon	132276076	132276856	.	+	.	gene_id "b2bf5a9a-10a5-4aeb-9bf7-f091543458e4_ENSG00000152117.13"; transcript_id "b2bf5a9a-10a5-4aeb-9bf7-f091543458e4_ENSG00000152117.13"; exon_number "9"; exon_id "b2bf5a9a-10a5-4aeb-9bf7-f091543458e4_ENSG00000152117.13.9";
chr2	/dev/stdin	CDS	132276076	132276856	.	+	0	gene_id "b2bf5a9a-10a5-4aeb-9bf7-f091543458e4_ENSG00000152117.13"; transcript_id "b2bf5a9a-10a5-4aeb-9bf7-f091543458e4_ENSG00000152117.13"; exon_number "9"; exon_id "b2bf5a9a-10a5-4aeb-9bf7-f091543458e4_ENSG00000152117.13.9";
chr2	/dev/stdin	exon	132277108	132277239	.	+	.	gene_id "b2bf5a9a-10a5-4aeb-9bf7-f091543458e4_ENSG00000152117.13"; transcript_id "b2bf5a9a-10a5-4aeb-9bf7-f091543458e4_ENSG00000152117.13"; exon_number "10"; exon_id "b2bf5a9a-10a5-4aeb-9bf7-f091543458e4_ENSG00000152117.13.10";
chr2	/dev/stdin	CDS	132277108	132277239	.	+	2	gene_id "b2bf5a9a-10a5-4aeb-9bf7-f091543458e4_ENSG00000152117.13"; transcript_id "b2bf5a9a-10a5-4aeb-9bf7-f091543458e4_ENSG00000152117.13"; exon_number "10"; exon_id "b2bf5a9a-10a5-4aeb-9bf7-f091543458e4_ENSG00000152117.13.10";
chr2	/dev/stdin	exon	132277670	132279145	.	+	.	gene_id "b2bf5a9a-10a5-4aeb-9bf7-f091543458e4_ENSG00000152117.13"; transcript_id "b2bf5a9a-10a5-4aeb-9bf7-f091543458e4_ENSG00000152117.13"; exon_number "11"; exon_id "b2bf5a9a-10a5-4aeb-9bf7-f091543458e4_ENSG00000152117.13.11";
chr2	/dev/stdin	CDS	132277670	132279145	.	+	2	gene_id "b2bf5a9a-10a5-4aeb-9bf7-f091543458e4_ENSG00000152117.13"; transcript_id "b2bf5a9a-10a5-4aeb-9bf7-f091543458e4_ENSG00000152117.13"; exon_number "11"; exon_id "b2bf5a9a-10a5-4aeb-9bf7-f091543458e4_ENSG00000152117.13.11";
chr2	/dev/stdin	start_codon	132258754	132258756	.	+	0	gene_id "b2bf5a9a-10a5-4aeb-9bf7-f091543458e4_ENSG00000152117.13"; transcript_id "b2bf5a9a-10a5-4aeb-9bf7-f091543458e4_ENSG00000152117.13"; exon_number "1"; exon_id "b2bf5a9a-10a5-4aeb-9bf7-f091543458e4_ENSG00000152117.13.1";
chr2	/dev/stdin	transcript	132440010	132524680	.	+	.	gene_id "b979cf23-9997-48a1-8dd6-552488ae8aab_ENSG00000197927.8"; transcript_id "b979cf23-9997-48a1-8dd6-552488ae8aab_ENSG00000197927.8";
chr2	/dev/stdin	exon	132440010	132440561	.	+	.	gene_id "b979cf23-9997-48a1-8dd6-552488ae8aab_ENSG00000197927.8"; transcript_id "b979cf23-9997-48a1-8dd6-552488ae8aab_ENSG00000197927.8"; exon_number "1"; exon_id "b979cf23-9997-48a1-8dd6-552488ae8aab_ENSG00000197927.8.1";
chr2	/dev/stdin	CDS	132440010	132440561	.	+	0	gene_id "b979cf23-9997-48a1-8dd6-552488ae8aab_ENSG00000197927.8"; transcript_id "b979cf23-9997-48a1-8dd6-552488ae8aab_ENSG00000197927.8"; exon_number "1"; exon_id "b979cf23-9997-48a1-8dd6-552488ae8aab_ENSG00000197927.8.1";
chr2	/dev/stdin	exon	132442282	132442392	.	+	.	gene_id "b979cf23-9997-48a1-8dd6-552488ae8aab_ENSG00000197927.8"; transcript_id "b979cf23-9997-48a1-8dd6-552488ae8aab_ENSG00000197927.8"; exon_number "2"; exon_id "b979cf23-9997-48a1-8dd6-552488ae8aab_ENSG00000197927.8.2";
chr2	/dev/stdin	CDS	132442282	132442392	.	+	0	gene_id "b979cf23-9997-48a1-8dd6-552488ae8aab_ENSG00000197927.8"; transcript_id "b979cf23-9997-48a1-8dd6-552488ae8aab_ENSG00000197927.8"; exon_number "2"; exon_id "b979cf23-9997-48a1-8dd6-552488ae8aab_ENSG00000197927.8.2";
chr2	/dev/stdin	exon	132443637	132443784	.	+	.	gene_id "b979cf23-9997-48a1-8dd6-552488ae8aab_ENSG00000197927.8"; transcript_id "b979cf23-9997-48a1-8dd6-552488ae8aab_ENSG00000197927.8"; exon_number "3"; exon_id "b979cf23-9997-48a1-8dd6-552488ae8aab_ENSG00000197927.8.3";
chr2	/dev/stdin	CDS	132443637	132443784	.	+	0	gene_id "b979cf23-9997-48a1-8dd6-552488ae8aab_ENSG00000197927.8"; transcript_id "b979cf23-9997-48a1-8dd6-552488ae8aab_ENSG00000197927.8"; exon_number "3"; exon_id "b979cf23-9997-48a1-8dd6-552488ae8aab_ENSG00000197927.8.3";
chr2	/dev/stdin	exon	132443903	132444014	.	+	.	gene_id "b979cf23-9997-48a1-8dd6-552488ae8aab_ENSG00000197927.8"; transcript_id "b979cf23-9997-48a1-8dd6-552488ae8aab_ENSG00000197927.8"; exon_number "4"; exon_id "b979cf23-9997-48a1-8dd6-552488ae8aab_ENSG00000197927.8.4";
chr2	/dev/stdin	CDS	132443903	132444014	.	+	2	gene_id "b979cf23-9997-48a1-8dd6-552488ae8aab_ENSG00000197927.8"; transcript_id "b979cf23-9997-48a1-8dd6-552488ae8aab_ENSG00000197927.8"; exon_number "4"; exon_id "b979cf23-9997-48a1-8dd6-552488ae8aab_ENSG00000197927.8.4";
chr2	/dev/stdin	exon	132445739	132445876	.	+	.	gene_id "b979cf23-9997-48a1-8dd6-552488ae8aab_ENSG00000197927.8"; transcript_id "b979cf23-9997-48a1-8dd6-552488ae8aab_ENSG00000197927.8"; exon_number "5"; exon_id "b979cf23-9997-48a1-8dd6-552488ae8aab_ENSG00000197927.8.5";
chr2	/dev/stdin	CDS	132445739	132445876	.	+	1	gene_id "b979cf23-9997-48a1-8dd6-552488ae8aab_ENSG00000197927.8"; transcript_id "b979cf23-9997-48a1-8dd6-552488ae8aab_ENSG00000197927.8"; exon_number "5"; exon_id "b979cf23-9997-48a1-8dd6-552488ae8aab_ENSG00000197927.8.5";
chr2	/dev/stdin	exon	132479990	132480221	.	+	.	gene_id "b979cf23-9997-48a1-8dd6-552488ae8aab_ENSG00000197927.8"; transcript_id "b979cf23-9997-48a1-8dd6-552488ae8aab_ENSG00000197927.8"; exon_number "6"; exon_id "b979cf23-9997-48a1-8dd6-552488ae8aab_ENSG00000197927.8.6";
chr2	/dev/stdin	CDS	132479990	132480221	.	+	1	gene_id "b979cf23-9997-48a1-8dd6-552488ae8aab_ENSG00000197927.8"; transcript_id "b979cf23-9997-48a1-8dd6-552488ae8aab_ENSG00000197927.8"; exon_number "6"; exon_id "b979cf23-9997-48a1-8dd6-552488ae8aab_ENSG00000197927.8.6";
chr2	/dev/stdin	exon	132491406	132491525	.	+	.	gene_id "b979cf23-9997-48a1-8dd6-552488ae8aab_ENSG00000197927.8"; transcript_id "b979cf23-9997-48a1-8dd6-552488ae8aab_ENSG00000197927.8"; exon_number "7"; exon_id "b979cf23-9997-48a1-8dd6-552488ae8aab_ENSG00000197927.8.7";
chr2	/dev/stdin	CDS	132491406	132491525	.	+	0	gene_id "b979cf23-9997-48a1-8dd6-552488ae8aab_ENSG00000197927.8"; transcript_id "b979cf23-9997-48a1-8dd6-552488ae8aab_ENSG00000197927.8"; exon_number "7"; exon_id "b979cf23-9997-48a1-8dd6-552488ae8aab_ENSG00000197927.8.7";
chr2	/dev/stdin	exon	132508206	132508403	.	+	.	gene_id "b979cf23-9997-48a1-8dd6-552488ae8aab_ENSG00000197927.8"; transcript_id "b979cf23-9997-48a1-8dd6-552488ae8aab_ENSG00000197927.8"; exon_number "8"; exon_id "b979cf23-9997-48a1-8dd6-552488ae8aab_ENSG00000197927.8.8";
chr2	/dev/stdin	CDS	132508206	132508403	.	+	0	gene_id "b979cf23-9997-48a1-8dd6-552488ae8aab_ENSG00000197927.8"; transcript_id "b979cf23-9997-48a1-8dd6-552488ae8aab_ENSG00000197927.8"; exon_number "8"; exon_id "b979cf23-9997-48a1-8dd6-552488ae8aab_ENSG00000197927.8.8";
chr2	/dev/stdin	exon	132509082	132509158	.	+	.	gene_id "b979cf23-9997-48a1-8dd6-552488ae8aab_ENSG00000197927.8"; transcript_id "b979cf23-9997-48a1-8dd6-552488ae8aab_ENSG00000197927.8"; exon_number "9"; exon_id "b979cf23-9997-48a1-8dd6-552488ae8aab_ENSG00000197927.8.9";
chr2	/dev/stdin	CDS	132509082	132509158	.	+	0	gene_id "b979cf23-9997-48a1-8dd6-552488ae8aab_ENSG00000197927.8"; transcript_id "b979cf23-9997-48a1-8dd6-552488ae8aab_ENSG00000197927.8"; exon_number "9"; exon_id "b979cf23-9997-48a1-8dd6-552488ae8aab_ENSG00000197927.8.9";
chr2	/dev/stdin	exon	132515931	132516110	.	+	.	gene_id "b979cf23-9997-48a1-8dd6-552488ae8aab_ENSG00000197927.8"; transcript_id "b979cf23-9997-48a1-8dd6-552488ae8aab_ENSG00000197927.8"; exon_number "10"; exon_id "b979cf23-9997-48a1-8dd6-552488ae8aab_ENSG00000197927.8.10";
chr2	/dev/stdin	CDS	132515931	132516110	.	+	1	gene_id "b979cf23-9997-48a1-8dd6-552488ae8aab_ENSG00000197927.8"; transcript_id "b979cf23-9997-48a1-8dd6-552488ae8aab_ENSG00000197927.8"; exon_number "10"; exon_id "b979cf23-9997-48a1-8dd6-552488ae8aab_ENSG00000197927.8.10";
chr2	/dev/stdin	exon	132524192	132524680	.	+	.	gene_id "b979cf23-9997-48a1-8dd6-552488ae8aab_ENSG00000197927.8"; transcript_id "b979cf23-9997-48a1-8dd6-552488ae8aab_ENSG00000197927.8"; exon_number "11"; exon_id "b979cf23-9997-48a1-8dd6-552488ae8aab_ENSG00000197927.8.11";
chr2	/dev/stdin	CDS	132524192	132524680	.	+	1	gene_id "b979cf23-9997-48a1-8dd6-552488ae8aab_ENSG00000197927.8"; transcript_id "b979cf23-9997-48a1-8dd6-552488ae8aab_ENSG00000197927.8"; exon_number "11"; exon_id "b979cf23-9997-48a1-8dd6-552488ae8aab_ENSG00000197927.8.11";
chr2	/dev/stdin	start_codon	132440010	132440012	.	+	0	gene_id "b979cf23-9997-48a1-8dd6-552488ae8aab_ENSG00000197927.8"; transcript_id "b979cf23-9997-48a1-8dd6-552488ae8aab_ENSG00000197927.8"; exon_number "1"; exon_id "b979cf23-9997-48a1-8dd6-552488ae8aab_ENSG00000197927.8.1";
chr2	/dev/stdin	transcript	135676393	135711504	.	+	.	gene_id "ENST00000264157.5_ENSG00000082258.8"; transcript_id "ENST00000264157.5_ENSG00000082258.8";
chr2	/dev/stdin	exon	135676393	135676582	.	+	.	gene_id "ENST00000264157.5_ENSG00000082258.8"; transcript_id "ENST00000264157.5_ENSG00000082258.8"; exon_number "1"; exon_id "ENST00000264157.5_ENSG00000082258.8.1";
chr2	/dev/stdin	CDS	135676393	135676582	.	+	0	gene_id "ENST00000264157.5_ENSG00000082258.8"; transcript_id "ENST00000264157.5_ENSG00000082258.8"; exon_number "1"; exon_id "ENST00000264157.5_ENSG00000082258.8.1";
chr2	/dev/stdin	exon	135677380	135677461	.	+	.	gene_id "ENST00000264157.5_ENSG00000082258.8"; transcript_id "ENST00000264157.5_ENSG00000082258.8"; exon_number "2"; exon_id "ENST00000264157.5_ENSG00000082258.8.2";
chr2	/dev/stdin	CDS	135677380	135677461	.	+	2	gene_id "ENST00000264157.5_ENSG00000082258.8"; transcript_id "ENST00000264157.5_ENSG00000082258.8"; exon_number "2"; exon_id "ENST00000264157.5_ENSG00000082258.8.2";
chr2	/dev/stdin	exon	135694411	135694539	.	+	.	gene_id "ENST00000264157.5_ENSG00000082258.8"; transcript_id "ENST00000264157.5_ENSG00000082258.8"; exon_number "3"; exon_id "ENST00000264157.5_ENSG00000082258.8.3";
chr2	/dev/stdin	CDS	135694411	135694539	.	+	1	gene_id "ENST00000264157.5_ENSG00000082258.8"; transcript_id "ENST00000264157.5_ENSG00000082258.8"; exon_number "3"; exon_id "ENST00000264157.5_ENSG00000082258.8.3";
chr2	/dev/stdin	exon	135696572	135696632	.	+	.	gene_id "ENST00000264157.5_ENSG00000082258.8"; transcript_id "ENST00000264157.5_ENSG00000082258.8"; exon_number "4"; exon_id "ENST00000264157.5_ENSG00000082258.8.4";
chr2	/dev/stdin	CDS	135696572	135696632	.	+	1	gene_id "ENST00000264157.5_ENSG00000082258.8"; transcript_id "ENST00000264157.5_ENSG00000082258.8"; exon_number "4"; exon_id "ENST00000264157.5_ENSG00000082258.8.4";
chr2	/dev/stdin	exon	135700182	135700244	.	+	.	gene_id "ENST00000264157.5_ENSG00000082258.8"; transcript_id "ENST00000264157.5_ENSG00000082258.8"; exon_number "5"; exon_id "ENST00000264157.5_ENSG00000082258.8.5";
chr2	/dev/stdin	CDS	135700182	135700244	.	+	0	gene_id "ENST00000264157.5_ENSG00000082258.8"; transcript_id "ENST00000264157.5_ENSG00000082258.8"; exon_number "5"; exon_id "ENST00000264157.5_ENSG00000082258.8.5";
chr2	/dev/stdin	exon	135703671	135703716	.	+	.	gene_id "ENST00000264157.5_ENSG00000082258.8"; transcript_id "ENST00000264157.5_ENSG00000082258.8"; exon_number "6"; exon_id "ENST00000264157.5_ENSG00000082258.8.6";
chr2	/dev/stdin	CDS	135703671	135703716	.	+	0	gene_id "ENST00000264157.5_ENSG00000082258.8"; transcript_id "ENST00000264157.5_ENSG00000082258.8"; exon_number "6"; exon_id "ENST00000264157.5_ENSG00000082258.8.6";
chr2	/dev/stdin	exon	135705306	135705469	.	+	.	gene_id "ENST00000264157.5_ENSG00000082258.8"; transcript_id "ENST00000264157.5_ENSG00000082258.8"; exon_number "7"; exon_id "ENST00000264157.5_ENSG00000082258.8.7";
chr2	/dev/stdin	CDS	135705306	135705469	.	+	2	gene_id "ENST00000264157.5_ENSG00000082258.8"; transcript_id "ENST00000264157.5_ENSG00000082258.8"; exon_number "7"; exon_id "ENST00000264157.5_ENSG00000082258.8.7";
chr2	/dev/stdin	exon	135710211	135710281	.	+	.	gene_id "ENST00000264157.5_ENSG00000082258.8"; transcript_id "ENST00000264157.5_ENSG00000082258.8"; exon_number "8"; exon_id "ENST00000264157.5_ENSG00000082258.8.8";
chr2	/dev/stdin	CDS	135710211	135710281	.	+	0	gene_id "ENST00000264157.5_ENSG00000082258.8"; transcript_id "ENST00000264157.5_ENSG00000082258.8"; exon_number "8"; exon_id "ENST00000264157.5_ENSG00000082258.8.8";
chr2	/dev/stdin	exon	135710800	135711504	.	+	.	gene_id "ENST00000264157.5_ENSG00000082258.8"; transcript_id "ENST00000264157.5_ENSG00000082258.8"; exon_number "9"; exon_id "ENST00000264157.5_ENSG00000082258.8.9";
chr2	/dev/stdin	CDS	135710800	135711504	.	+	1	gene_id "ENST00000264157.5_ENSG00000082258.8"; transcript_id "ENST00000264157.5_ENSG00000082258.8"; exon_number "9"; exon_id "ENST00000264157.5_ENSG00000082258.8.9";
chr2	/dev/stdin	start_codon	135676393	135676395	.	+	0	gene_id "ENST00000264157.5_ENSG00000082258.8"; transcript_id "ENST00000264157.5_ENSG00000082258.8"; exon_number "1"; exon_id "ENST00000264157.5_ENSG00000082258.8.1";
chr2	/dev/stdin	transcript	135891534	135927547	.	+	.	gene_id "f7d3dedd-501c-4b94-97ce-07ae1e3d0f52_ENSG00000115839.13"; transcript_id "f7d3dedd-501c-4b94-97ce-07ae1e3d0f52_ENSG00000115839.13";
chr2	/dev/stdin	exon	135891534	135891603	.	+	.	gene_id "f7d3dedd-501c-4b94-97ce-07ae1e3d0f52_ENSG00000115839.13"; transcript_id "f7d3dedd-501c-4b94-97ce-07ae1e3d0f52_ENSG00000115839.13"; exon_number "1"; exon_id "f7d3dedd-501c-4b94-97ce-07ae1e3d0f52_ENSG00000115839.13.1";
chr2	/dev/stdin	CDS	135891534	135891603	.	+	0	gene_id "f7d3dedd-501c-4b94-97ce-07ae1e3d0f52_ENSG00000115839.13"; transcript_id "f7d3dedd-501c-4b94-97ce-07ae1e3d0f52_ENSG00000115839.13"; exon_number "1"; exon_id "f7d3dedd-501c-4b94-97ce-07ae1e3d0f52_ENSG00000115839.13.1";
chr2	/dev/stdin	exon	135892835	135892889	.	+	.	gene_id "f7d3dedd-501c-4b94-97ce-07ae1e3d0f52_ENSG00000115839.13"; transcript_id "f7d3dedd-501c-4b94-97ce-07ae1e3d0f52_ENSG00000115839.13"; exon_number "2"; exon_id "f7d3dedd-501c-4b94-97ce-07ae1e3d0f52_ENSG00000115839.13.2";
chr2	/dev/stdin	CDS	135892835	135892889	.	+	2	gene_id "f7d3dedd-501c-4b94-97ce-07ae1e3d0f52_ENSG00000115839.13"; transcript_id "f7d3dedd-501c-4b94-97ce-07ae1e3d0f52_ENSG00000115839.13"; exon_number "2"; exon_id "f7d3dedd-501c-4b94-97ce-07ae1e3d0f52_ENSG00000115839.13.2";
chr2	/dev/stdin	exon	135893134	135893502	.	+	.	gene_id "f7d3dedd-501c-4b94-97ce-07ae1e3d0f52_ENSG00000115839.13"; transcript_id "f7d3dedd-501c-4b94-97ce-07ae1e3d0f52_ENSG00000115839.13"; exon_number "3"; exon_id "f7d3dedd-501c-4b94-97ce-07ae1e3d0f52_ENSG00000115839.13.3";
chr2	/dev/stdin	CDS	135893134	135893502	.	+	1	gene_id "f7d3dedd-501c-4b94-97ce-07ae1e3d0f52_ENSG00000115839.13"; transcript_id "f7d3dedd-501c-4b94-97ce-07ae1e3d0f52_ENSG00000115839.13"; exon_number "3"; exon_id "f7d3dedd-501c-4b94-97ce-07ae1e3d0f52_ENSG00000115839.13.3";
chr2	/dev/stdin	exon	135907939	135908076	.	+	.	gene_id "f7d3dedd-501c-4b94-97ce-07ae1e3d0f52_ENSG00000115839.13"; transcript_id "f7d3dedd-501c-4b94-97ce-07ae1e3d0f52_ENSG00000115839.13"; exon_number "4"; exon_id "f7d3dedd-501c-4b94-97ce-07ae1e3d0f52_ENSG00000115839.13.4";
chr2	/dev/stdin	CDS	135907939	135908076	.	+	1	gene_id "f7d3dedd-501c-4b94-97ce-07ae1e3d0f52_ENSG00000115839.13"; transcript_id "f7d3dedd-501c-4b94-97ce-07ae1e3d0f52_ENSG00000115839.13"; exon_number "4"; exon_id "f7d3dedd-501c-4b94-97ce-07ae1e3d0f52_ENSG00000115839.13.4";
chr2	/dev/stdin	exon	135911219	135911446	.	+	.	gene_id "f7d3dedd-501c-4b94-97ce-07ae1e3d0f52_ENSG00000115839.13"; transcript_id "f7d3dedd-501c-4b94-97ce-07ae1e3d0f52_ENSG00000115839.13"; exon_number "5"; exon_id "f7d3dedd-501c-4b94-97ce-07ae1e3d0f52_ENSG00000115839.13.5";
chr2	/dev/stdin	CDS	135911219	135911446	.	+	1	gene_id "f7d3dedd-501c-4b94-97ce-07ae1e3d0f52_ENSG00000115839.13"; transcript_id "f7d3dedd-501c-4b94-97ce-07ae1e3d0f52_ENSG00000115839.13"; exon_number "5"; exon_id "f7d3dedd-501c-4b94-97ce-07ae1e3d0f52_ENSG00000115839.13.5";
chr2	/dev/stdin	exon	135920125	135920221	.	+	.	gene_id "f7d3dedd-501c-4b94-97ce-07ae1e3d0f52_ENSG00000115839.13"; transcript_id "f7d3dedd-501c-4b94-97ce-07ae1e3d0f52_ENSG00000115839.13"; exon_number "6"; exon_id "f7d3dedd-501c-4b94-97ce-07ae1e3d0f52_ENSG00000115839.13.6";
chr2	/dev/stdin	CDS	135920125	135920221	.	+	1	gene_id "f7d3dedd-501c-4b94-97ce-07ae1e3d0f52_ENSG00000115839.13"; transcript_id "f7d3dedd-501c-4b94-97ce-07ae1e3d0f52_ENSG00000115839.13"; exon_number "6"; exon_id "f7d3dedd-501c-4b94-97ce-07ae1e3d0f52_ENSG00000115839.13.6";
chr2	/dev/stdin	exon	135920318	135920421	.	+	.	gene_id "f7d3dedd-501c-4b94-97ce-07ae1e3d0f52_ENSG00000115839.13"; transcript_id "f7d3dedd-501c-4b94-97ce-07ae1e3d0f52_ENSG00000115839.13"; exon_number "7"; exon_id "f7d3dedd-501c-4b94-97ce-07ae1e3d0f52_ENSG00000115839.13.7";
chr2	/dev/stdin	CDS	135920318	135920421	.	+	0	gene_id "f7d3dedd-501c-4b94-97ce-07ae1e3d0f52_ENSG00000115839.13"; transcript_id "f7d3dedd-501c-4b94-97ce-07ae1e3d0f52_ENSG00000115839.13"; exon_number "7"; exon_id "f7d3dedd-501c-4b94-97ce-07ae1e3d0f52_ENSG00000115839.13.7";
chr2	/dev/stdin	exon	135920556	135920671	.	+	.	gene_id "f7d3dedd-501c-4b94-97ce-07ae1e3d0f52_ENSG00000115839.13"; transcript_id "f7d3dedd-501c-4b94-97ce-07ae1e3d0f52_ENSG00000115839.13"; exon_number "8"; exon_id "f7d3dedd-501c-4b94-97ce-07ae1e3d0f52_ENSG00000115839.13.8";
chr2	/dev/stdin	CDS	135920556	135920671	.	+	1	gene_id "f7d3dedd-501c-4b94-97ce-07ae1e3d0f52_ENSG00000115839.13"; transcript_id "f7d3dedd-501c-4b94-97ce-07ae1e3d0f52_ENSG00000115839.13"; exon_number "8"; exon_id "f7d3dedd-501c-4b94-97ce-07ae1e3d0f52_ENSG00000115839.13.8";
chr2	/dev/stdin	exon	135922164	135922266	.	+	.	gene_id "f7d3dedd-501c-4b94-97ce-07ae1e3d0f52_ENSG00000115839.13"; transcript_id "f7d3dedd-501c-4b94-97ce-07ae1e3d0f52_ENSG00000115839.13"; exon_number "9"; exon_id "f7d3dedd-501c-4b94-97ce-07ae1e3d0f52_ENSG00000115839.13.9";
chr2	/dev/stdin	CDS	135922164	135922266	.	+	2	gene_id "f7d3dedd-501c-4b94-97ce-07ae1e3d0f52_ENSG00000115839.13"; transcript_id "f7d3dedd-501c-4b94-97ce-07ae1e3d0f52_ENSG00000115839.13"; exon_number "9"; exon_id "f7d3dedd-501c-4b94-97ce-07ae1e3d0f52_ENSG00000115839.13.9";
chr2	/dev/stdin	exon	135926115	135927547	.	+	.	gene_id "f7d3dedd-501c-4b94-97ce-07ae1e3d0f52_ENSG00000115839.13"; transcript_id "f7d3dedd-501c-4b94-97ce-07ae1e3d0f52_ENSG00000115839.13"; exon_number "10"; exon_id "f7d3dedd-501c-4b94-97ce-07ae1e3d0f52_ENSG00000115839.13.10";
chr2	/dev/stdin	CDS	135926115	135927547	.	+	1	gene_id "f7d3dedd-501c-4b94-97ce-07ae1e3d0f52_ENSG00000115839.13"; transcript_id "f7d3dedd-501c-4b94-97ce-07ae1e3d0f52_ENSG00000115839.13"; exon_number "10"; exon_id "f7d3dedd-501c-4b94-97ce-07ae1e3d0f52_ENSG00000115839.13.10";
chr2	/dev/stdin	start_codon	135891534	135891536	.	+	0	gene_id "f7d3dedd-501c-4b94-97ce-07ae1e3d0f52_ENSG00000115839.13"; transcript_id "f7d3dedd-501c-4b94-97ce-07ae1e3d0f52_ENSG00000115839.13"; exon_number "1"; exon_id "f7d3dedd-501c-4b94-97ce-07ae1e3d0f52_ENSG00000115839.13.1";
chr2	/dev/stdin	transcript	135893178	135927547	.	+	.	gene_id "78649b4a-d8ab-483a-a1a0-de253c6bfb12_ENSG00000115839.13"; transcript_id "78649b4a-d8ab-483a-a1a0-de253c6bfb12_ENSG00000115839.13";
chr2	/dev/stdin	exon	135893178	135893502	.	+	.	gene_id "78649b4a-d8ab-483a-a1a0-de253c6bfb12_ENSG00000115839.13"; transcript_id "78649b4a-d8ab-483a-a1a0-de253c6bfb12_ENSG00000115839.13"; exon_number "1"; exon_id "78649b4a-d8ab-483a-a1a0-de253c6bfb12_ENSG00000115839.13.1";
chr2	/dev/stdin	CDS	135893178	135893502	.	+	0	gene_id "78649b4a-d8ab-483a-a1a0-de253c6bfb12_ENSG00000115839.13"; transcript_id "78649b4a-d8ab-483a-a1a0-de253c6bfb12_ENSG00000115839.13"; exon_number "1"; exon_id "78649b4a-d8ab-483a-a1a0-de253c6bfb12_ENSG00000115839.13.1";
chr2	/dev/stdin	exon	135907939	135908076	.	+	.	gene_id "78649b4a-d8ab-483a-a1a0-de253c6bfb12_ENSG00000115839.13"; transcript_id "78649b4a-d8ab-483a-a1a0-de253c6bfb12_ENSG00000115839.13"; exon_number "2"; exon_id "78649b4a-d8ab-483a-a1a0-de253c6bfb12_ENSG00000115839.13.2";
chr2	/dev/stdin	CDS	135907939	135908076	.	+	2	gene_id "78649b4a-d8ab-483a-a1a0-de253c6bfb12_ENSG00000115839.13"; transcript_id "78649b4a-d8ab-483a-a1a0-de253c6bfb12_ENSG00000115839.13"; exon_number "2"; exon_id "78649b4a-d8ab-483a-a1a0-de253c6bfb12_ENSG00000115839.13.2";
chr2	/dev/stdin	exon	135911219	135911446	.	+	.	gene_id "78649b4a-d8ab-483a-a1a0-de253c6bfb12_ENSG00000115839.13"; transcript_id "78649b4a-d8ab-483a-a1a0-de253c6bfb12_ENSG00000115839.13"; exon_number "3"; exon_id "78649b4a-d8ab-483a-a1a0-de253c6bfb12_ENSG00000115839.13.3";
chr2	/dev/stdin	CDS	135911219	135911446	.	+	2	gene_id "78649b4a-d8ab-483a-a1a0-de253c6bfb12_ENSG00000115839.13"; transcript_id "78649b4a-d8ab-483a-a1a0-de253c6bfb12_ENSG00000115839.13"; exon_number "3"; exon_id "78649b4a-d8ab-483a-a1a0-de253c6bfb12_ENSG00000115839.13.3";
chr2	/dev/stdin	exon	135920125	135920221	.	+	.	gene_id "78649b4a-d8ab-483a-a1a0-de253c6bfb12_ENSG00000115839.13"; transcript_id "78649b4a-d8ab-483a-a1a0-de253c6bfb12_ENSG00000115839.13"; exon_number "4"; exon_id "78649b4a-d8ab-483a-a1a0-de253c6bfb12_ENSG00000115839.13.4";
chr2	/dev/stdin	CDS	135920125	135920221	.	+	2	gene_id "78649b4a-d8ab-483a-a1a0-de253c6bfb12_ENSG00000115839.13"; transcript_id "78649b4a-d8ab-483a-a1a0-de253c6bfb12_ENSG00000115839.13"; exon_number "4"; exon_id "78649b4a-d8ab-483a-a1a0-de253c6bfb12_ENSG00000115839.13.4";
chr2	/dev/stdin	exon	135920318	135920421	.	+	.	gene_id "78649b4a-d8ab-483a-a1a0-de253c6bfb12_ENSG00000115839.13"; transcript_id "78649b4a-d8ab-483a-a1a0-de253c6bfb12_ENSG00000115839.13"; exon_number "5"; exon_id "78649b4a-d8ab-483a-a1a0-de253c6bfb12_ENSG00000115839.13.5";
chr2	/dev/stdin	CDS	135920318	135920421	.	+	1	gene_id "78649b4a-d8ab-483a-a1a0-de253c6bfb12_ENSG00000115839.13"; transcript_id "78649b4a-d8ab-483a-a1a0-de253c6bfb12_ENSG00000115839.13"; exon_number "5"; exon_id "78649b4a-d8ab-483a-a1a0-de253c6bfb12_ENSG00000115839.13.5";
chr2	/dev/stdin	exon	135920556	135920671	.	+	.	gene_id "78649b4a-d8ab-483a-a1a0-de253c6bfb12_ENSG00000115839.13"; transcript_id "78649b4a-d8ab-483a-a1a0-de253c6bfb12_ENSG00000115839.13"; exon_number "6"; exon_id "78649b4a-d8ab-483a-a1a0-de253c6bfb12_ENSG00000115839.13.6";
chr2	/dev/stdin	CDS	135920556	135920671	.	+	2	gene_id "78649b4a-d8ab-483a-a1a0-de253c6bfb12_ENSG00000115839.13"; transcript_id "78649b4a-d8ab-483a-a1a0-de253c6bfb12_ENSG00000115839.13"; exon_number "6"; exon_id "78649b4a-d8ab-483a-a1a0-de253c6bfb12_ENSG00000115839.13.6";
chr2	/dev/stdin	exon	135922164	135922266	.	+	.	gene_id "78649b4a-d8ab-483a-a1a0-de253c6bfb12_ENSG00000115839.13"; transcript_id "78649b4a-d8ab-483a-a1a0-de253c6bfb12_ENSG00000115839.13"; exon_number "7"; exon_id "78649b4a-d8ab-483a-a1a0-de253c6bfb12_ENSG00000115839.13.7";
chr2	/dev/stdin	CDS	135922164	135922266	.	+	0	gene_id "78649b4a-d8ab-483a-a1a0-de253c6bfb12_ENSG00000115839.13"; transcript_id "78649b4a-d8ab-483a-a1a0-de253c6bfb12_ENSG00000115839.13"; exon_number "7"; exon_id "78649b4a-d8ab-483a-a1a0-de253c6bfb12_ENSG00000115839.13.7";
chr2	/dev/stdin	exon	135926115	135926319	.	+	.	gene_id "78649b4a-d8ab-483a-a1a0-de253c6bfb12_ENSG00000115839.13"; transcript_id "78649b4a-d8ab-483a-a1a0-de253c6bfb12_ENSG00000115839.13"; exon_number "8"; exon_id "78649b4a-d8ab-483a-a1a0-de253c6bfb12_ENSG00000115839.13.8";
chr2	/dev/stdin	CDS	135926115	135926319	.	+	2	gene_id "78649b4a-d8ab-483a-a1a0-de253c6bfb12_ENSG00000115839.13"; transcript_id "78649b4a-d8ab-483a-a1a0-de253c6bfb12_ENSG00000115839.13"; exon_number "8"; exon_id "78649b4a-d8ab-483a-a1a0-de253c6bfb12_ENSG00000115839.13.8";
chr2	/dev/stdin	exon	135927304	135927547	.	+	.	gene_id "78649b4a-d8ab-483a-a1a0-de253c6bfb12_ENSG00000115839.13"; transcript_id "78649b4a-d8ab-483a-a1a0-de253c6bfb12_ENSG00000115839.13"; exon_number "9"; exon_id "78649b4a-d8ab-483a-a1a0-de253c6bfb12_ENSG00000115839.13.9";
chr2	/dev/stdin	CDS	135927304	135927544	.	+	1	gene_id "78649b4a-d8ab-483a-a1a0-de253c6bfb12_ENSG00000115839.13"; transcript_id "78649b4a-d8ab-483a-a1a0-de253c6bfb12_ENSG00000115839.13"; exon_number "9"; exon_id "78649b4a-d8ab-483a-a1a0-de253c6bfb12_ENSG00000115839.13.9";
chr2	/dev/stdin	start_codon	135893178	135893180	.	+	0	gene_id "78649b4a-d8ab-483a-a1a0-de253c6bfb12_ENSG00000115839.13"; transcript_id "78649b4a-d8ab-483a-a1a0-de253c6bfb12_ENSG00000115839.13"; exon_number "1"; exon_id "78649b4a-d8ab-483a-a1a0-de253c6bfb12_ENSG00000115839.13.1";
chr2	/dev/stdin	stop_codon	135927545	135927547	.	+	0	gene_id "78649b4a-d8ab-483a-a1a0-de253c6bfb12_ENSG00000115839.13"; transcript_id "78649b4a-d8ab-483a-a1a0-de253c6bfb12_ENSG00000115839.13"; exon_number "9"; exon_id "78649b4a-d8ab-483a-a1a0-de253c6bfb12_ENSG00000115839.13.9";
chr2	/dev/stdin	transcript	135922162	135927855	.	+	.	gene_id "31d70d98-5382-4ce6-8995-24875e13a724_ENSG00000115839.13"; transcript_id "31d70d98-5382-4ce6-8995-24875e13a724_ENSG00000115839.13";
chr2	/dev/stdin	exon	135922162	135922266	.	+	.	gene_id "31d70d98-5382-4ce6-8995-24875e13a724_ENSG00000115839.13"; transcript_id "31d70d98-5382-4ce6-8995-24875e13a724_ENSG00000115839.13"; exon_number "1"; exon_id "31d70d98-5382-4ce6-8995-24875e13a724_ENSG00000115839.13.1";
chr2	/dev/stdin	CDS	135922162	135922266	.	+	0	gene_id "31d70d98-5382-4ce6-8995-24875e13a724_ENSG00000115839.13"; transcript_id "31d70d98-5382-4ce6-8995-24875e13a724_ENSG00000115839.13"; exon_number "1"; exon_id "31d70d98-5382-4ce6-8995-24875e13a724_ENSG00000115839.13.1";
chr2	/dev/stdin	exon	135926115	135927855	.	+	.	gene_id "31d70d98-5382-4ce6-8995-24875e13a724_ENSG00000115839.13"; transcript_id "31d70d98-5382-4ce6-8995-24875e13a724_ENSG00000115839.13"; exon_number "2"; exon_id "31d70d98-5382-4ce6-8995-24875e13a724_ENSG00000115839.13.2";
chr2	/dev/stdin	CDS	135926115	135927855	.	+	0	gene_id "31d70d98-5382-4ce6-8995-24875e13a724_ENSG00000115839.13"; transcript_id "31d70d98-5382-4ce6-8995-24875e13a724_ENSG00000115839.13"; exon_number "2"; exon_id "31d70d98-5382-4ce6-8995-24875e13a724_ENSG00000115839.13.2";
chr2	/dev/stdin	start_codon	135922162	135922164	.	+	0	gene_id "31d70d98-5382-4ce6-8995-24875e13a724_ENSG00000115839.13"; transcript_id "31d70d98-5382-4ce6-8995-24875e13a724_ENSG00000115839.13"; exon_number "1"; exon_id "31d70d98-5382-4ce6-8995-24875e13a724_ENSG00000115839.13.1";
chr2	/dev/stdin	transcript	135957224	135960462	.	-	.	gene_id "059ca28f-d60c-4827-9083-29c76cc79fe5_ENSG00000121988.13"; transcript_id "059ca28f-d60c-4827-9083-29c76cc79fe5_ENSG00000121988.13";
chr2	/dev/stdin	exon	135957224	135958010	.	-	.	gene_id "059ca28f-d60c-4827-9083-29c76cc79fe5_ENSG00000121988.13"; transcript_id "059ca28f-d60c-4827-9083-29c76cc79fe5_ENSG00000121988.13"; exon_number "1"; exon_id "059ca28f-d60c-4827-9083-29c76cc79fe5_ENSG00000121988.13.1";
chr2	/dev/stdin	CDS	135957224	135958010	.	-	2	gene_id "059ca28f-d60c-4827-9083-29c76cc79fe5_ENSG00000121988.13"; transcript_id "059ca28f-d60c-4827-9083-29c76cc79fe5_ENSG00000121988.13"; exon_number "1"; exon_id "059ca28f-d60c-4827-9083-29c76cc79fe5_ENSG00000121988.13.1";
chr2	/dev/stdin	exon	135960402	135960462	.	-	.	gene_id "059ca28f-d60c-4827-9083-29c76cc79fe5_ENSG00000121988.13"; transcript_id "059ca28f-d60c-4827-9083-29c76cc79fe5_ENSG00000121988.13"; exon_number "2"; exon_id "059ca28f-d60c-4827-9083-29c76cc79fe5_ENSG00000121988.13.2";
chr2	/dev/stdin	CDS	135960402	135960462	.	-	0	gene_id "059ca28f-d60c-4827-9083-29c76cc79fe5_ENSG00000121988.13"; transcript_id "059ca28f-d60c-4827-9083-29c76cc79fe5_ENSG00000121988.13"; exon_number "2"; exon_id "059ca28f-d60c-4827-9083-29c76cc79fe5_ENSG00000121988.13.2";
chr2	/dev/stdin	start_codon	135960460	135960462	.	-	0	gene_id "059ca28f-d60c-4827-9083-29c76cc79fe5_ENSG00000121988.13"; transcript_id "059ca28f-d60c-4827-9083-29c76cc79fe5_ENSG00000121988.13"; exon_number "2"; exon_id "059ca28f-d60c-4827-9083-29c76cc79fe5_ENSG00000121988.13.2";
chr2	/dev/stdin	transcript	136102707	136288146	.	-	.	gene_id "96c87a8e-3175-49e6-ba71-bcf2e6827ad2_ENSG00000121988.13"; transcript_id "96c87a8e-3175-49e6-ba71-bcf2e6827ad2_ENSG00000121988.13";
chr2	/dev/stdin	exon	136102707	136103031	.	-	.	gene_id "96c87a8e-3175-49e6-ba71-bcf2e6827ad2_ENSG00000121988.13"; transcript_id "96c87a8e-3175-49e6-ba71-bcf2e6827ad2_ENSG00000121988.13"; exon_number "1"; exon_id "96c87a8e-3175-49e6-ba71-bcf2e6827ad2_ENSG00000121988.13.1";
chr2	/dev/stdin	CDS	136102707	136103031	.	-	2	gene_id "96c87a8e-3175-49e6-ba71-bcf2e6827ad2_ENSG00000121988.13"; transcript_id "96c87a8e-3175-49e6-ba71-bcf2e6827ad2_ENSG00000121988.13"; exon_number "1"; exon_id "96c87a8e-3175-49e6-ba71-bcf2e6827ad2_ENSG00000121988.13.1";
chr2	/dev/stdin	exon	136103120	136103205	.	-	.	gene_id "96c87a8e-3175-49e6-ba71-bcf2e6827ad2_ENSG00000121988.13"; transcript_id "96c87a8e-3175-49e6-ba71-bcf2e6827ad2_ENSG00000121988.13"; exon_number "2"; exon_id "96c87a8e-3175-49e6-ba71-bcf2e6827ad2_ENSG00000121988.13.2";
chr2	/dev/stdin	CDS	136103120	136103205	.	-	1	gene_id "96c87a8e-3175-49e6-ba71-bcf2e6827ad2_ENSG00000121988.13"; transcript_id "96c87a8e-3175-49e6-ba71-bcf2e6827ad2_ENSG00000121988.13"; exon_number "2"; exon_id "96c87a8e-3175-49e6-ba71-bcf2e6827ad2_ENSG00000121988.13.2";
chr2	/dev/stdin	exon	136107554	136107785	.	-	.	gene_id "96c87a8e-3175-49e6-ba71-bcf2e6827ad2_ENSG00000121988.13"; transcript_id "96c87a8e-3175-49e6-ba71-bcf2e6827ad2_ENSG00000121988.13"; exon_number "3"; exon_id "96c87a8e-3175-49e6-ba71-bcf2e6827ad2_ENSG00000121988.13.3";
chr2	/dev/stdin	CDS	136107554	136107785	.	-	2	gene_id "96c87a8e-3175-49e6-ba71-bcf2e6827ad2_ENSG00000121988.13"; transcript_id "96c87a8e-3175-49e6-ba71-bcf2e6827ad2_ENSG00000121988.13"; exon_number "3"; exon_id "96c87a8e-3175-49e6-ba71-bcf2e6827ad2_ENSG00000121988.13.3";
chr2	/dev/stdin	exon	136111020	136111198	.	-	.	gene_id "96c87a8e-3175-49e6-ba71-bcf2e6827ad2_ENSG00000121988.13"; transcript_id "96c87a8e-3175-49e6-ba71-bcf2e6827ad2_ENSG00000121988.13"; exon_number "4"; exon_id "96c87a8e-3175-49e6-ba71-bcf2e6827ad2_ENSG00000121988.13.4";
chr2	/dev/stdin	CDS	136111020	136111198	.	-	1	gene_id "96c87a8e-3175-49e6-ba71-bcf2e6827ad2_ENSG00000121988.13"; transcript_id "96c87a8e-3175-49e6-ba71-bcf2e6827ad2_ENSG00000121988.13"; exon_number "4"; exon_id "96c87a8e-3175-49e6-ba71-bcf2e6827ad2_ENSG00000121988.13.4";
chr2	/dev/stdin	exon	136148372	136148390	.	-	.	gene_id "96c87a8e-3175-49e6-ba71-bcf2e6827ad2_ENSG00000121988.13"; transcript_id "96c87a8e-3175-49e6-ba71-bcf2e6827ad2_ENSG00000121988.13"; exon_number "5"; exon_id "96c87a8e-3175-49e6-ba71-bcf2e6827ad2_ENSG00000121988.13.5";
chr2	/dev/stdin	CDS	136148372	136148390	.	-	2	gene_id "96c87a8e-3175-49e6-ba71-bcf2e6827ad2_ENSG00000121988.13"; transcript_id "96c87a8e-3175-49e6-ba71-bcf2e6827ad2_ENSG00000121988.13"; exon_number "5"; exon_id "96c87a8e-3175-49e6-ba71-bcf2e6827ad2_ENSG00000121988.13.5";
chr2	/dev/stdin	exon	136261899	136262066	.	-	.	gene_id "96c87a8e-3175-49e6-ba71-bcf2e6827ad2_ENSG00000121988.13"; transcript_id "96c87a8e-3175-49e6-ba71-bcf2e6827ad2_ENSG00000121988.13"; exon_number "6"; exon_id "96c87a8e-3175-49e6-ba71-bcf2e6827ad2_ENSG00000121988.13.6";
chr2	/dev/stdin	CDS	136261899	136262066	.	-	2	gene_id "96c87a8e-3175-49e6-ba71-bcf2e6827ad2_ENSG00000121988.13"; transcript_id "96c87a8e-3175-49e6-ba71-bcf2e6827ad2_ENSG00000121988.13"; exon_number "6"; exon_id "96c87a8e-3175-49e6-ba71-bcf2e6827ad2_ENSG00000121988.13.6";
chr2	/dev/stdin	exon	136288068	136288146	.	-	.	gene_id "96c87a8e-3175-49e6-ba71-bcf2e6827ad2_ENSG00000121988.13"; transcript_id "96c87a8e-3175-49e6-ba71-bcf2e6827ad2_ENSG00000121988.13"; exon_number "7"; exon_id "96c87a8e-3175-49e6-ba71-bcf2e6827ad2_ENSG00000121988.13.7";
chr2	/dev/stdin	CDS	136288068	136288146	.	-	0	gene_id "96c87a8e-3175-49e6-ba71-bcf2e6827ad2_ENSG00000121988.13"; transcript_id "96c87a8e-3175-49e6-ba71-bcf2e6827ad2_ENSG00000121988.13"; exon_number "7"; exon_id "96c87a8e-3175-49e6-ba71-bcf2e6827ad2_ENSG00000121988.13.7";
chr2	/dev/stdin	start_codon	136288144	136288146	.	-	0	gene_id "96c87a8e-3175-49e6-ba71-bcf2e6827ad2_ENSG00000121988.13"; transcript_id "96c87a8e-3175-49e6-ba71-bcf2e6827ad2_ENSG00000121988.13"; exon_number "7"; exon_id "96c87a8e-3175-49e6-ba71-bcf2e6827ad2_ENSG00000121988.13.7";
chr2	/dev/stdin	transcript	136102707	136288769	.	-	.	gene_id "8d47770b-31f5-4e81-9c05-570d96a03101_ENSG00000121988.13"; transcript_id "8d47770b-31f5-4e81-9c05-570d96a03101_ENSG00000121988.13";
chr2	/dev/stdin	exon	136102707	136103031	.	-	.	gene_id "8d47770b-31f5-4e81-9c05-570d96a03101_ENSG00000121988.13"; transcript_id "8d47770b-31f5-4e81-9c05-570d96a03101_ENSG00000121988.13"; exon_number "1"; exon_id "8d47770b-31f5-4e81-9c05-570d96a03101_ENSG00000121988.13.1";
chr2	/dev/stdin	CDS	136102707	136103031	.	-	0	gene_id "8d47770b-31f5-4e81-9c05-570d96a03101_ENSG00000121988.13"; transcript_id "8d47770b-31f5-4e81-9c05-570d96a03101_ENSG00000121988.13"; exon_number "1"; exon_id "8d47770b-31f5-4e81-9c05-570d96a03101_ENSG00000121988.13.1";
chr2	/dev/stdin	exon	136103120	136103205	.	-	.	gene_id "8d47770b-31f5-4e81-9c05-570d96a03101_ENSG00000121988.13"; transcript_id "8d47770b-31f5-4e81-9c05-570d96a03101_ENSG00000121988.13"; exon_number "2"; exon_id "8d47770b-31f5-4e81-9c05-570d96a03101_ENSG00000121988.13.2";
chr2	/dev/stdin	CDS	136103120	136103205	.	-	2	gene_id "8d47770b-31f5-4e81-9c05-570d96a03101_ENSG00000121988.13"; transcript_id "8d47770b-31f5-4e81-9c05-570d96a03101_ENSG00000121988.13"; exon_number "2"; exon_id "8d47770b-31f5-4e81-9c05-570d96a03101_ENSG00000121988.13.2";
chr2	/dev/stdin	exon	136107554	136107785	.	-	.	gene_id "8d47770b-31f5-4e81-9c05-570d96a03101_ENSG00000121988.13"; transcript_id "8d47770b-31f5-4e81-9c05-570d96a03101_ENSG00000121988.13"; exon_number "3"; exon_id "8d47770b-31f5-4e81-9c05-570d96a03101_ENSG00000121988.13.3";
chr2	/dev/stdin	CDS	136107554	136107785	.	-	0	gene_id "8d47770b-31f5-4e81-9c05-570d96a03101_ENSG00000121988.13"; transcript_id "8d47770b-31f5-4e81-9c05-570d96a03101_ENSG00000121988.13"; exon_number "3"; exon_id "8d47770b-31f5-4e81-9c05-570d96a03101_ENSG00000121988.13.3";
chr2	/dev/stdin	exon	136111020	136111198	.	-	.	gene_id "8d47770b-31f5-4e81-9c05-570d96a03101_ENSG00000121988.13"; transcript_id "8d47770b-31f5-4e81-9c05-570d96a03101_ENSG00000121988.13"; exon_number "4"; exon_id "8d47770b-31f5-4e81-9c05-570d96a03101_ENSG00000121988.13.4";
chr2	/dev/stdin	CDS	136111020	136111198	.	-	2	gene_id "8d47770b-31f5-4e81-9c05-570d96a03101_ENSG00000121988.13"; transcript_id "8d47770b-31f5-4e81-9c05-570d96a03101_ENSG00000121988.13"; exon_number "4"; exon_id "8d47770b-31f5-4e81-9c05-570d96a03101_ENSG00000121988.13.4";
chr2	/dev/stdin	exon	136261899	136262066	.	-	.	gene_id "8d47770b-31f5-4e81-9c05-570d96a03101_ENSG00000121988.13"; transcript_id "8d47770b-31f5-4e81-9c05-570d96a03101_ENSG00000121988.13"; exon_number "5"; exon_id "8d47770b-31f5-4e81-9c05-570d96a03101_ENSG00000121988.13.5";
chr2	/dev/stdin	CDS	136261899	136262066	.	-	2	gene_id "8d47770b-31f5-4e81-9c05-570d96a03101_ENSG00000121988.13"; transcript_id "8d47770b-31f5-4e81-9c05-570d96a03101_ENSG00000121988.13"; exon_number "5"; exon_id "8d47770b-31f5-4e81-9c05-570d96a03101_ENSG00000121988.13.5";
chr2	/dev/stdin	exon	136288697	136288769	.	-	.	gene_id "8d47770b-31f5-4e81-9c05-570d96a03101_ENSG00000121988.13"; transcript_id "8d47770b-31f5-4e81-9c05-570d96a03101_ENSG00000121988.13"; exon_number "6"; exon_id "8d47770b-31f5-4e81-9c05-570d96a03101_ENSG00000121988.13.6";
chr2	/dev/stdin	CDS	136288697	136288769	.	-	0	gene_id "8d47770b-31f5-4e81-9c05-570d96a03101_ENSG00000121988.13"; transcript_id "8d47770b-31f5-4e81-9c05-570d96a03101_ENSG00000121988.13"; exon_number "6"; exon_id "8d47770b-31f5-4e81-9c05-570d96a03101_ENSG00000121988.13.6";
chr2	/dev/stdin	start_codon	136288767	136288769	.	-	0	gene_id "8d47770b-31f5-4e81-9c05-570d96a03101_ENSG00000121988.13"; transcript_id "8d47770b-31f5-4e81-9c05-570d96a03101_ENSG00000121988.13"; exon_number "6"; exon_id "8d47770b-31f5-4e81-9c05-570d96a03101_ENSG00000121988.13.6";
chr2	/dev/stdin	transcript	136289026	136393753	.	+	.	gene_id "9587eae9-ec2e-4fe0-81f8-5be734d6e1a5_ENSG00000048991.12"; transcript_id "9587eae9-ec2e-4fe0-81f8-5be734d6e1a5_ENSG00000048991.12";
chr2	/dev/stdin	exon	136289026	136289203	.	+	.	gene_id "9587eae9-ec2e-4fe0-81f8-5be734d6e1a5_ENSG00000048991.12"; transcript_id "9587eae9-ec2e-4fe0-81f8-5be734d6e1a5_ENSG00000048991.12"; exon_number "1"; exon_id "9587eae9-ec2e-4fe0-81f8-5be734d6e1a5_ENSG00000048991.12.1";
chr2	/dev/stdin	CDS	136289026	136289203	.	+	0	gene_id "9587eae9-ec2e-4fe0-81f8-5be734d6e1a5_ENSG00000048991.12"; transcript_id "9587eae9-ec2e-4fe0-81f8-5be734d6e1a5_ENSG00000048991.12"; exon_number "1"; exon_id "9587eae9-ec2e-4fe0-81f8-5be734d6e1a5_ENSG00000048991.12.1";
chr2	/dev/stdin	exon	136360070	136360278	.	+	.	gene_id "9587eae9-ec2e-4fe0-81f8-5be734d6e1a5_ENSG00000048991.12"; transcript_id "9587eae9-ec2e-4fe0-81f8-5be734d6e1a5_ENSG00000048991.12"; exon_number "2"; exon_id "9587eae9-ec2e-4fe0-81f8-5be734d6e1a5_ENSG00000048991.12.2";
chr2	/dev/stdin	CDS	136360070	136360278	.	+	2	gene_id "9587eae9-ec2e-4fe0-81f8-5be734d6e1a5_ENSG00000048991.12"; transcript_id "9587eae9-ec2e-4fe0-81f8-5be734d6e1a5_ENSG00000048991.12"; exon_number "2"; exon_id "9587eae9-ec2e-4fe0-81f8-5be734d6e1a5_ENSG00000048991.12.2";
chr2	/dev/stdin	exon	136362376	136362586	.	+	.	gene_id "9587eae9-ec2e-4fe0-81f8-5be734d6e1a5_ENSG00000048991.12"; transcript_id "9587eae9-ec2e-4fe0-81f8-5be734d6e1a5_ENSG00000048991.12"; exon_number "3"; exon_id "9587eae9-ec2e-4fe0-81f8-5be734d6e1a5_ENSG00000048991.12.3";
chr2	/dev/stdin	CDS	136362376	136362586	.	+	0	gene_id "9587eae9-ec2e-4fe0-81f8-5be734d6e1a5_ENSG00000048991.12"; transcript_id "9587eae9-ec2e-4fe0-81f8-5be734d6e1a5_ENSG00000048991.12"; exon_number "3"; exon_id "9587eae9-ec2e-4fe0-81f8-5be734d6e1a5_ENSG00000048991.12.3";
chr2	/dev/stdin	exon	136379064	136379178	.	+	.	gene_id "9587eae9-ec2e-4fe0-81f8-5be734d6e1a5_ENSG00000048991.12"; transcript_id "9587eae9-ec2e-4fe0-81f8-5be734d6e1a5_ENSG00000048991.12"; exon_number "4"; exon_id "9587eae9-ec2e-4fe0-81f8-5be734d6e1a5_ENSG00000048991.12.4";
chr2	/dev/stdin	CDS	136379064	136379178	.	+	2	gene_id "9587eae9-ec2e-4fe0-81f8-5be734d6e1a5_ENSG00000048991.12"; transcript_id "9587eae9-ec2e-4fe0-81f8-5be734d6e1a5_ENSG00000048991.12"; exon_number "4"; exon_id "9587eae9-ec2e-4fe0-81f8-5be734d6e1a5_ENSG00000048991.12.4";
chr2	/dev/stdin	exon	136380224	136380302	.	+	.	gene_id "9587eae9-ec2e-4fe0-81f8-5be734d6e1a5_ENSG00000048991.12"; transcript_id "9587eae9-ec2e-4fe0-81f8-5be734d6e1a5_ENSG00000048991.12"; exon_number "5"; exon_id "9587eae9-ec2e-4fe0-81f8-5be734d6e1a5_ENSG00000048991.12.5";
chr2	/dev/stdin	CDS	136380224	136380302	.	+	1	gene_id "9587eae9-ec2e-4fe0-81f8-5be734d6e1a5_ENSG00000048991.12"; transcript_id "9587eae9-ec2e-4fe0-81f8-5be734d6e1a5_ENSG00000048991.12"; exon_number "5"; exon_id "9587eae9-ec2e-4fe0-81f8-5be734d6e1a5_ENSG00000048991.12.5";
chr2	/dev/stdin	exon	136389288	136389347	.	+	.	gene_id "9587eae9-ec2e-4fe0-81f8-5be734d6e1a5_ENSG00000048991.12"; transcript_id "9587eae9-ec2e-4fe0-81f8-5be734d6e1a5_ENSG00000048991.12"; exon_number "6"; exon_id "9587eae9-ec2e-4fe0-81f8-5be734d6e1a5_ENSG00000048991.12.6";
chr2	/dev/stdin	CDS	136389288	136389347	.	+	0	gene_id "9587eae9-ec2e-4fe0-81f8-5be734d6e1a5_ENSG00000048991.12"; transcript_id "9587eae9-ec2e-4fe0-81f8-5be734d6e1a5_ENSG00000048991.12"; exon_number "6"; exon_id "9587eae9-ec2e-4fe0-81f8-5be734d6e1a5_ENSG00000048991.12.6";
chr2	/dev/stdin	exon	136389431	136389571	.	+	.	gene_id "9587eae9-ec2e-4fe0-81f8-5be734d6e1a5_ENSG00000048991.12"; transcript_id "9587eae9-ec2e-4fe0-81f8-5be734d6e1a5_ENSG00000048991.12"; exon_number "7"; exon_id "9587eae9-ec2e-4fe0-81f8-5be734d6e1a5_ENSG00000048991.12.7";
chr2	/dev/stdin	CDS	136389431	136389571	.	+	0	gene_id "9587eae9-ec2e-4fe0-81f8-5be734d6e1a5_ENSG00000048991.12"; transcript_id "9587eae9-ec2e-4fe0-81f8-5be734d6e1a5_ENSG00000048991.12"; exon_number "7"; exon_id "9587eae9-ec2e-4fe0-81f8-5be734d6e1a5_ENSG00000048991.12.7";
chr2	/dev/stdin	exon	136393460	136393568	.	+	.	gene_id "9587eae9-ec2e-4fe0-81f8-5be734d6e1a5_ENSG00000048991.12"; transcript_id "9587eae9-ec2e-4fe0-81f8-5be734d6e1a5_ENSG00000048991.12"; exon_number "8"; exon_id "9587eae9-ec2e-4fe0-81f8-5be734d6e1a5_ENSG00000048991.12.8";
chr2	/dev/stdin	CDS	136393460	136393568	.	+	0	gene_id "9587eae9-ec2e-4fe0-81f8-5be734d6e1a5_ENSG00000048991.12"; transcript_id "9587eae9-ec2e-4fe0-81f8-5be734d6e1a5_ENSG00000048991.12"; exon_number "8"; exon_id "9587eae9-ec2e-4fe0-81f8-5be734d6e1a5_ENSG00000048991.12.8";
chr2	/dev/stdin	exon	136393658	136393753	.	+	.	gene_id "9587eae9-ec2e-4fe0-81f8-5be734d6e1a5_ENSG00000048991.12"; transcript_id "9587eae9-ec2e-4fe0-81f8-5be734d6e1a5_ENSG00000048991.12"; exon_number "9"; exon_id "9587eae9-ec2e-4fe0-81f8-5be734d6e1a5_ENSG00000048991.12.9";
chr2	/dev/stdin	CDS	136393658	136393753	.	+	2	gene_id "9587eae9-ec2e-4fe0-81f8-5be734d6e1a5_ENSG00000048991.12"; transcript_id "9587eae9-ec2e-4fe0-81f8-5be734d6e1a5_ENSG00000048991.12"; exon_number "9"; exon_id "9587eae9-ec2e-4fe0-81f8-5be734d6e1a5_ENSG00000048991.12.9";
chr2	/dev/stdin	start_codon	136289026	136289028	.	+	0	gene_id "9587eae9-ec2e-4fe0-81f8-5be734d6e1a5_ENSG00000048991.12"; transcript_id "9587eae9-ec2e-4fe0-81f8-5be734d6e1a5_ENSG00000048991.12"; exon_number "1"; exon_id "9587eae9-ec2e-4fe0-81f8-5be734d6e1a5_ENSG00000048991.12.1";
chr2	/dev/stdin	transcript	136289026	136396684	.	+	.	gene_id "1bba1692-27ff-4f6f-8a51-09c62f7a254d_ENSG00000048991.12"; transcript_id "1bba1692-27ff-4f6f-8a51-09c62f7a254d_ENSG00000048991.12";
chr2	/dev/stdin	exon	136289026	136289203	.	+	.	gene_id "1bba1692-27ff-4f6f-8a51-09c62f7a254d_ENSG00000048991.12"; transcript_id "1bba1692-27ff-4f6f-8a51-09c62f7a254d_ENSG00000048991.12"; exon_number "1"; exon_id "1bba1692-27ff-4f6f-8a51-09c62f7a254d_ENSG00000048991.12.1";
chr2	/dev/stdin	CDS	136289026	136289203	.	+	0	gene_id "1bba1692-27ff-4f6f-8a51-09c62f7a254d_ENSG00000048991.12"; transcript_id "1bba1692-27ff-4f6f-8a51-09c62f7a254d_ENSG00000048991.12"; exon_number "1"; exon_id "1bba1692-27ff-4f6f-8a51-09c62f7a254d_ENSG00000048991.12.1";
chr2	/dev/stdin	exon	136360070	136360278	.	+	.	gene_id "1bba1692-27ff-4f6f-8a51-09c62f7a254d_ENSG00000048991.12"; transcript_id "1bba1692-27ff-4f6f-8a51-09c62f7a254d_ENSG00000048991.12"; exon_number "2"; exon_id "1bba1692-27ff-4f6f-8a51-09c62f7a254d_ENSG00000048991.12.2";
chr2	/dev/stdin	CDS	136360070	136360278	.	+	2	gene_id "1bba1692-27ff-4f6f-8a51-09c62f7a254d_ENSG00000048991.12"; transcript_id "1bba1692-27ff-4f6f-8a51-09c62f7a254d_ENSG00000048991.12"; exon_number "2"; exon_id "1bba1692-27ff-4f6f-8a51-09c62f7a254d_ENSG00000048991.12.2";
chr2	/dev/stdin	exon	136362376	136362586	.	+	.	gene_id "1bba1692-27ff-4f6f-8a51-09c62f7a254d_ENSG00000048991.12"; transcript_id "1bba1692-27ff-4f6f-8a51-09c62f7a254d_ENSG00000048991.12"; exon_number "3"; exon_id "1bba1692-27ff-4f6f-8a51-09c62f7a254d_ENSG00000048991.12.3";
chr2	/dev/stdin	CDS	136362376	136362586	.	+	0	gene_id "1bba1692-27ff-4f6f-8a51-09c62f7a254d_ENSG00000048991.12"; transcript_id "1bba1692-27ff-4f6f-8a51-09c62f7a254d_ENSG00000048991.12"; exon_number "3"; exon_id "1bba1692-27ff-4f6f-8a51-09c62f7a254d_ENSG00000048991.12.3";
chr2	/dev/stdin	exon	136374238	136374327	.	+	.	gene_id "1bba1692-27ff-4f6f-8a51-09c62f7a254d_ENSG00000048991.12"; transcript_id "1bba1692-27ff-4f6f-8a51-09c62f7a254d_ENSG00000048991.12"; exon_number "4"; exon_id "1bba1692-27ff-4f6f-8a51-09c62f7a254d_ENSG00000048991.12.4";
chr2	/dev/stdin	CDS	136374238	136374327	.	+	2	gene_id "1bba1692-27ff-4f6f-8a51-09c62f7a254d_ENSG00000048991.12"; transcript_id "1bba1692-27ff-4f6f-8a51-09c62f7a254d_ENSG00000048991.12"; exon_number "4"; exon_id "1bba1692-27ff-4f6f-8a51-09c62f7a254d_ENSG00000048991.12.4";
chr2	/dev/stdin	exon	136379064	136379178	.	+	.	gene_id "1bba1692-27ff-4f6f-8a51-09c62f7a254d_ENSG00000048991.12"; transcript_id "1bba1692-27ff-4f6f-8a51-09c62f7a254d_ENSG00000048991.12"; exon_number "5"; exon_id "1bba1692-27ff-4f6f-8a51-09c62f7a254d_ENSG00000048991.12.5";
chr2	/dev/stdin	CDS	136379064	136379178	.	+	2	gene_id "1bba1692-27ff-4f6f-8a51-09c62f7a254d_ENSG00000048991.12"; transcript_id "1bba1692-27ff-4f6f-8a51-09c62f7a254d_ENSG00000048991.12"; exon_number "5"; exon_id "1bba1692-27ff-4f6f-8a51-09c62f7a254d_ENSG00000048991.12.5";
chr2	/dev/stdin	exon	136380224	136380302	.	+	.	gene_id "1bba1692-27ff-4f6f-8a51-09c62f7a254d_ENSG00000048991.12"; transcript_id "1bba1692-27ff-4f6f-8a51-09c62f7a254d_ENSG00000048991.12"; exon_number "6"; exon_id "1bba1692-27ff-4f6f-8a51-09c62f7a254d_ENSG00000048991.12.6";
chr2	/dev/stdin	CDS	136380224	136380302	.	+	1	gene_id "1bba1692-27ff-4f6f-8a51-09c62f7a254d_ENSG00000048991.12"; transcript_id "1bba1692-27ff-4f6f-8a51-09c62f7a254d_ENSG00000048991.12"; exon_number "6"; exon_id "1bba1692-27ff-4f6f-8a51-09c62f7a254d_ENSG00000048991.12.6";
chr2	/dev/stdin	exon	136389288	136389347	.	+	.	gene_id "1bba1692-27ff-4f6f-8a51-09c62f7a254d_ENSG00000048991.12"; transcript_id "1bba1692-27ff-4f6f-8a51-09c62f7a254d_ENSG00000048991.12"; exon_number "7"; exon_id "1bba1692-27ff-4f6f-8a51-09c62f7a254d_ENSG00000048991.12.7";
chr2	/dev/stdin	CDS	136389288	136389347	.	+	0	gene_id "1bba1692-27ff-4f6f-8a51-09c62f7a254d_ENSG00000048991.12"; transcript_id "1bba1692-27ff-4f6f-8a51-09c62f7a254d_ENSG00000048991.12"; exon_number "7"; exon_id "1bba1692-27ff-4f6f-8a51-09c62f7a254d_ENSG00000048991.12.7";
chr2	/dev/stdin	exon	136389431	136389571	.	+	.	gene_id "1bba1692-27ff-4f6f-8a51-09c62f7a254d_ENSG00000048991.12"; transcript_id "1bba1692-27ff-4f6f-8a51-09c62f7a254d_ENSG00000048991.12"; exon_number "8"; exon_id "1bba1692-27ff-4f6f-8a51-09c62f7a254d_ENSG00000048991.12.8";
chr2	/dev/stdin	CDS	136389431	136389571	.	+	0	gene_id "1bba1692-27ff-4f6f-8a51-09c62f7a254d_ENSG00000048991.12"; transcript_id "1bba1692-27ff-4f6f-8a51-09c62f7a254d_ENSG00000048991.12"; exon_number "8"; exon_id "1bba1692-27ff-4f6f-8a51-09c62f7a254d_ENSG00000048991.12.8";
chr2	/dev/stdin	exon	136393460	136393568	.	+	.	gene_id "1bba1692-27ff-4f6f-8a51-09c62f7a254d_ENSG00000048991.12"; transcript_id "1bba1692-27ff-4f6f-8a51-09c62f7a254d_ENSG00000048991.12"; exon_number "9"; exon_id "1bba1692-27ff-4f6f-8a51-09c62f7a254d_ENSG00000048991.12.9";
chr2	/dev/stdin	CDS	136393460	136393568	.	+	0	gene_id "1bba1692-27ff-4f6f-8a51-09c62f7a254d_ENSG00000048991.12"; transcript_id "1bba1692-27ff-4f6f-8a51-09c62f7a254d_ENSG00000048991.12"; exon_number "9"; exon_id "1bba1692-27ff-4f6f-8a51-09c62f7a254d_ENSG00000048991.12.9";
chr2	/dev/stdin	exon	136393658	136393753	.	+	.	gene_id "1bba1692-27ff-4f6f-8a51-09c62f7a254d_ENSG00000048991.12"; transcript_id "1bba1692-27ff-4f6f-8a51-09c62f7a254d_ENSG00000048991.12"; exon_number "10"; exon_id "1bba1692-27ff-4f6f-8a51-09c62f7a254d_ENSG00000048991.12.10";
chr2	/dev/stdin	CDS	136393658	136393753	.	+	2	gene_id "1bba1692-27ff-4f6f-8a51-09c62f7a254d_ENSG00000048991.12"; transcript_id "1bba1692-27ff-4f6f-8a51-09c62f7a254d_ENSG00000048991.12"; exon_number "10"; exon_id "1bba1692-27ff-4f6f-8a51-09c62f7a254d_ENSG00000048991.12.10";
chr2	/dev/stdin	exon	136396188	136396225	.	+	.	gene_id "1bba1692-27ff-4f6f-8a51-09c62f7a254d_ENSG00000048991.12"; transcript_id "1bba1692-27ff-4f6f-8a51-09c62f7a254d_ENSG00000048991.12"; exon_number "11"; exon_id "1bba1692-27ff-4f6f-8a51-09c62f7a254d_ENSG00000048991.12.11";
chr2	/dev/stdin	CDS	136396188	136396225	.	+	2	gene_id "1bba1692-27ff-4f6f-8a51-09c62f7a254d_ENSG00000048991.12"; transcript_id "1bba1692-27ff-4f6f-8a51-09c62f7a254d_ENSG00000048991.12"; exon_number "11"; exon_id "1bba1692-27ff-4f6f-8a51-09c62f7a254d_ENSG00000048991.12.11";
chr2	/dev/stdin	exon	136396309	136396359	.	+	.	gene_id "1bba1692-27ff-4f6f-8a51-09c62f7a254d_ENSG00000048991.12"; transcript_id "1bba1692-27ff-4f6f-8a51-09c62f7a254d_ENSG00000048991.12"; exon_number "12"; exon_id "1bba1692-27ff-4f6f-8a51-09c62f7a254d_ENSG00000048991.12.12";
chr2	/dev/stdin	CDS	136396309	136396359	.	+	0	gene_id "1bba1692-27ff-4f6f-8a51-09c62f7a254d_ENSG00000048991.12"; transcript_id "1bba1692-27ff-4f6f-8a51-09c62f7a254d_ENSG00000048991.12"; exon_number "12"; exon_id "1bba1692-27ff-4f6f-8a51-09c62f7a254d_ENSG00000048991.12.12";
chr2	/dev/stdin	exon	136396466	136396684	.	+	.	gene_id "1bba1692-27ff-4f6f-8a51-09c62f7a254d_ENSG00000048991.12"; transcript_id "1bba1692-27ff-4f6f-8a51-09c62f7a254d_ENSG00000048991.12"; exon_number "13"; exon_id "1bba1692-27ff-4f6f-8a51-09c62f7a254d_ENSG00000048991.12.13";
chr2	/dev/stdin	CDS	136396466	136396681	.	+	0	gene_id "1bba1692-27ff-4f6f-8a51-09c62f7a254d_ENSG00000048991.12"; transcript_id "1bba1692-27ff-4f6f-8a51-09c62f7a254d_ENSG00000048991.12"; exon_number "13"; exon_id "1bba1692-27ff-4f6f-8a51-09c62f7a254d_ENSG00000048991.12.13";
chr2	/dev/stdin	start_codon	136289026	136289028	.	+	0	gene_id "1bba1692-27ff-4f6f-8a51-09c62f7a254d_ENSG00000048991.12"; transcript_id "1bba1692-27ff-4f6f-8a51-09c62f7a254d_ENSG00000048991.12"; exon_number "1"; exon_id "1bba1692-27ff-4f6f-8a51-09c62f7a254d_ENSG00000048991.12.1";
chr2	/dev/stdin	stop_codon	136396682	136396684	.	+	0	gene_id "1bba1692-27ff-4f6f-8a51-09c62f7a254d_ENSG00000048991.12"; transcript_id "1bba1692-27ff-4f6f-8a51-09c62f7a254d_ENSG00000048991.12"; exon_number "13"; exon_id "1bba1692-27ff-4f6f-8a51-09c62f7a254d_ENSG00000048991.12.13";
chr2	/dev/stdin	transcript	136432969	136482835	.	+	.	gene_id "753332ff-2abf-4022-9524-8915d797270f_ENSG00000048991.12"; transcript_id "753332ff-2abf-4022-9524-8915d797270f_ENSG00000048991.12";
chr2	/dev/stdin	exon	136432969	136433056	.	+	.	gene_id "753332ff-2abf-4022-9524-8915d797270f_ENSG00000048991.12"; transcript_id "753332ff-2abf-4022-9524-8915d797270f_ENSG00000048991.12"; exon_number "1"; exon_id "753332ff-2abf-4022-9524-8915d797270f_ENSG00000048991.12.1";
chr2	/dev/stdin	CDS	136432969	136433056	.	+	0	gene_id "753332ff-2abf-4022-9524-8915d797270f_ENSG00000048991.12"; transcript_id "753332ff-2abf-4022-9524-8915d797270f_ENSG00000048991.12"; exon_number "1"; exon_id "753332ff-2abf-4022-9524-8915d797270f_ENSG00000048991.12.1";
chr2	/dev/stdin	exon	136437743	136437894	.	+	.	gene_id "753332ff-2abf-4022-9524-8915d797270f_ENSG00000048991.12"; transcript_id "753332ff-2abf-4022-9524-8915d797270f_ENSG00000048991.12"; exon_number "2"; exon_id "753332ff-2abf-4022-9524-8915d797270f_ENSG00000048991.12.2";
chr2	/dev/stdin	CDS	136437743	136437894	.	+	2	gene_id "753332ff-2abf-4022-9524-8915d797270f_ENSG00000048991.12"; transcript_id "753332ff-2abf-4022-9524-8915d797270f_ENSG00000048991.12"; exon_number "2"; exon_id "753332ff-2abf-4022-9524-8915d797270f_ENSG00000048991.12.2";
chr2	/dev/stdin	exon	136467003	136467106	.	+	.	gene_id "753332ff-2abf-4022-9524-8915d797270f_ENSG00000048991.12"; transcript_id "753332ff-2abf-4022-9524-8915d797270f_ENSG00000048991.12"; exon_number "3"; exon_id "753332ff-2abf-4022-9524-8915d797270f_ENSG00000048991.12.3";
chr2	/dev/stdin	CDS	136467003	136467106	.	+	0	gene_id "753332ff-2abf-4022-9524-8915d797270f_ENSG00000048991.12"; transcript_id "753332ff-2abf-4022-9524-8915d797270f_ENSG00000048991.12"; exon_number "3"; exon_id "753332ff-2abf-4022-9524-8915d797270f_ENSG00000048991.12.3";
chr2	/dev/stdin	exon	136467629	136467801	.	+	.	gene_id "753332ff-2abf-4022-9524-8915d797270f_ENSG00000048991.12"; transcript_id "753332ff-2abf-4022-9524-8915d797270f_ENSG00000048991.12"; exon_number "4"; exon_id "753332ff-2abf-4022-9524-8915d797270f_ENSG00000048991.12.4";
chr2	/dev/stdin	CDS	136467629	136467801	.	+	1	gene_id "753332ff-2abf-4022-9524-8915d797270f_ENSG00000048991.12"; transcript_id "753332ff-2abf-4022-9524-8915d797270f_ENSG00000048991.12"; exon_number "4"; exon_id "753332ff-2abf-4022-9524-8915d797270f_ENSG00000048991.12.4";
chr2	/dev/stdin	exon	136473120	136473264	.	+	.	gene_id "753332ff-2abf-4022-9524-8915d797270f_ENSG00000048991.12"; transcript_id "753332ff-2abf-4022-9524-8915d797270f_ENSG00000048991.12"; exon_number "5"; exon_id "753332ff-2abf-4022-9524-8915d797270f_ENSG00000048991.12.5";
chr2	/dev/stdin	CDS	136473120	136473264	.	+	2	gene_id "753332ff-2abf-4022-9524-8915d797270f_ENSG00000048991.12"; transcript_id "753332ff-2abf-4022-9524-8915d797270f_ENSG00000048991.12"; exon_number "5"; exon_id "753332ff-2abf-4022-9524-8915d797270f_ENSG00000048991.12.5";
chr2	/dev/stdin	exon	136479494	136479576	.	+	.	gene_id "753332ff-2abf-4022-9524-8915d797270f_ENSG00000048991.12"; transcript_id "753332ff-2abf-4022-9524-8915d797270f_ENSG00000048991.12"; exon_number "6"; exon_id "753332ff-2abf-4022-9524-8915d797270f_ENSG00000048991.12.6";
chr2	/dev/stdin	CDS	136479494	136479576	.	+	1	gene_id "753332ff-2abf-4022-9524-8915d797270f_ENSG00000048991.12"; transcript_id "753332ff-2abf-4022-9524-8915d797270f_ENSG00000048991.12"; exon_number "6"; exon_id "753332ff-2abf-4022-9524-8915d797270f_ENSG00000048991.12.6";
chr2	/dev/stdin	exon	136480039	136480123	.	+	.	gene_id "753332ff-2abf-4022-9524-8915d797270f_ENSG00000048991.12"; transcript_id "753332ff-2abf-4022-9524-8915d797270f_ENSG00000048991.12"; exon_number "7"; exon_id "753332ff-2abf-4022-9524-8915d797270f_ENSG00000048991.12.7";
chr2	/dev/stdin	CDS	136480039	136480123	.	+	2	gene_id "753332ff-2abf-4022-9524-8915d797270f_ENSG00000048991.12"; transcript_id "753332ff-2abf-4022-9524-8915d797270f_ENSG00000048991.12"; exon_number "7"; exon_id "753332ff-2abf-4022-9524-8915d797270f_ENSG00000048991.12.7";
chr2	/dev/stdin	exon	136481507	136482835	.	+	.	gene_id "753332ff-2abf-4022-9524-8915d797270f_ENSG00000048991.12"; transcript_id "753332ff-2abf-4022-9524-8915d797270f_ENSG00000048991.12"; exon_number "8"; exon_id "753332ff-2abf-4022-9524-8915d797270f_ENSG00000048991.12.8";
chr2	/dev/stdin	CDS	136481507	136482835	.	+	1	gene_id "753332ff-2abf-4022-9524-8915d797270f_ENSG00000048991.12"; transcript_id "753332ff-2abf-4022-9524-8915d797270f_ENSG00000048991.12"; exon_number "8"; exon_id "753332ff-2abf-4022-9524-8915d797270f_ENSG00000048991.12.8";
chr2	/dev/stdin	start_codon	136432969	136432971	.	+	0	gene_id "753332ff-2abf-4022-9524-8915d797270f_ENSG00000048991.12"; transcript_id "753332ff-2abf-4022-9524-8915d797270f_ENSG00000048991.12"; exon_number "1"; exon_id "753332ff-2abf-4022-9524-8915d797270f_ENSG00000048991.12.1";
chr2	/dev/stdin	transcript	136499190	136527361	.	+	.	gene_id "8ae0aa46-6d6e-4d86-9150-160e9da35d3e_ENSG00000144224.12"; transcript_id "8ae0aa46-6d6e-4d86-9150-160e9da35d3e_ENSG00000144224.12";
chr2	/dev/stdin	exon	136499190	136499581	.	+	.	gene_id "8ae0aa46-6d6e-4d86-9150-160e9da35d3e_ENSG00000144224.12"; transcript_id "8ae0aa46-6d6e-4d86-9150-160e9da35d3e_ENSG00000144224.12"; exon_number "1"; exon_id "8ae0aa46-6d6e-4d86-9150-160e9da35d3e_ENSG00000144224.12.1";
chr2	/dev/stdin	CDS	136499190	136499581	.	+	0	gene_id "8ae0aa46-6d6e-4d86-9150-160e9da35d3e_ENSG00000144224.12"; transcript_id "8ae0aa46-6d6e-4d86-9150-160e9da35d3e_ENSG00000144224.12"; exon_number "1"; exon_id "8ae0aa46-6d6e-4d86-9150-160e9da35d3e_ENSG00000144224.12.1";
chr2	/dev/stdin	exon	136505837	136505939	.	+	.	gene_id "8ae0aa46-6d6e-4d86-9150-160e9da35d3e_ENSG00000144224.12"; transcript_id "8ae0aa46-6d6e-4d86-9150-160e9da35d3e_ENSG00000144224.12"; exon_number "2"; exon_id "8ae0aa46-6d6e-4d86-9150-160e9da35d3e_ENSG00000144224.12.2";
chr2	/dev/stdin	CDS	136505837	136505939	.	+	1	gene_id "8ae0aa46-6d6e-4d86-9150-160e9da35d3e_ENSG00000144224.12"; transcript_id "8ae0aa46-6d6e-4d86-9150-160e9da35d3e_ENSG00000144224.12"; exon_number "2"; exon_id "8ae0aa46-6d6e-4d86-9150-160e9da35d3e_ENSG00000144224.12.2";
chr2	/dev/stdin	exon	136511109	136511137	.	+	.	gene_id "8ae0aa46-6d6e-4d86-9150-160e9da35d3e_ENSG00000144224.12"; transcript_id "8ae0aa46-6d6e-4d86-9150-160e9da35d3e_ENSG00000144224.12"; exon_number "3"; exon_id "8ae0aa46-6d6e-4d86-9150-160e9da35d3e_ENSG00000144224.12.3";
chr2	/dev/stdin	CDS	136511109	136511137	.	+	0	gene_id "8ae0aa46-6d6e-4d86-9150-160e9da35d3e_ENSG00000144224.12"; transcript_id "8ae0aa46-6d6e-4d86-9150-160e9da35d3e_ENSG00000144224.12"; exon_number "3"; exon_id "8ae0aa46-6d6e-4d86-9150-160e9da35d3e_ENSG00000144224.12.3";
chr2	/dev/stdin	exon	136511729	136511847	.	+	.	gene_id "8ae0aa46-6d6e-4d86-9150-160e9da35d3e_ENSG00000144224.12"; transcript_id "8ae0aa46-6d6e-4d86-9150-160e9da35d3e_ENSG00000144224.12"; exon_number "4"; exon_id "8ae0aa46-6d6e-4d86-9150-160e9da35d3e_ENSG00000144224.12.4";
chr2	/dev/stdin	CDS	136511729	136511847	.	+	1	gene_id "8ae0aa46-6d6e-4d86-9150-160e9da35d3e_ENSG00000144224.12"; transcript_id "8ae0aa46-6d6e-4d86-9150-160e9da35d3e_ENSG00000144224.12"; exon_number "4"; exon_id "8ae0aa46-6d6e-4d86-9150-160e9da35d3e_ENSG00000144224.12.4";
chr2	/dev/stdin	exon	136513087	136513261	.	+	.	gene_id "8ae0aa46-6d6e-4d86-9150-160e9da35d3e_ENSG00000144224.12"; transcript_id "8ae0aa46-6d6e-4d86-9150-160e9da35d3e_ENSG00000144224.12"; exon_number "5"; exon_id "8ae0aa46-6d6e-4d86-9150-160e9da35d3e_ENSG00000144224.12.5";
chr2	/dev/stdin	CDS	136513087	136513261	.	+	2	gene_id "8ae0aa46-6d6e-4d86-9150-160e9da35d3e_ENSG00000144224.12"; transcript_id "8ae0aa46-6d6e-4d86-9150-160e9da35d3e_ENSG00000144224.12"; exon_number "5"; exon_id "8ae0aa46-6d6e-4d86-9150-160e9da35d3e_ENSG00000144224.12.5";
chr2	/dev/stdin	exon	136519388	136519481	.	+	.	gene_id "8ae0aa46-6d6e-4d86-9150-160e9da35d3e_ENSG00000144224.12"; transcript_id "8ae0aa46-6d6e-4d86-9150-160e9da35d3e_ENSG00000144224.12"; exon_number "6"; exon_id "8ae0aa46-6d6e-4d86-9150-160e9da35d3e_ENSG00000144224.12.6";
chr2	/dev/stdin	CDS	136519388	136519481	.	+	1	gene_id "8ae0aa46-6d6e-4d86-9150-160e9da35d3e_ENSG00000144224.12"; transcript_id "8ae0aa46-6d6e-4d86-9150-160e9da35d3e_ENSG00000144224.12"; exon_number "6"; exon_id "8ae0aa46-6d6e-4d86-9150-160e9da35d3e_ENSG00000144224.12.6";
chr2	/dev/stdin	exon	136527339	136527361	.	+	.	gene_id "8ae0aa46-6d6e-4d86-9150-160e9da35d3e_ENSG00000144224.12"; transcript_id "8ae0aa46-6d6e-4d86-9150-160e9da35d3e_ENSG00000144224.12"; exon_number "7"; exon_id "8ae0aa46-6d6e-4d86-9150-160e9da35d3e_ENSG00000144224.12.7";
chr2	/dev/stdin	CDS	136527339	136527361	.	+	0	gene_id "8ae0aa46-6d6e-4d86-9150-160e9da35d3e_ENSG00000144224.12"; transcript_id "8ae0aa46-6d6e-4d86-9150-160e9da35d3e_ENSG00000144224.12"; exon_number "7"; exon_id "8ae0aa46-6d6e-4d86-9150-160e9da35d3e_ENSG00000144224.12.7";
chr2	/dev/stdin	start_codon	136499190	136499192	.	+	0	gene_id "8ae0aa46-6d6e-4d86-9150-160e9da35d3e_ENSG00000144224.12"; transcript_id "8ae0aa46-6d6e-4d86-9150-160e9da35d3e_ENSG00000144224.12"; exon_number "1"; exon_id "8ae0aa46-6d6e-4d86-9150-160e9da35d3e_ENSG00000144224.12.1";
chr2	/dev/stdin	transcript	136499357	136528228	.	+	.	gene_id "d7ad3a85-a249-44ea-a78f-624218ea8897_ENSG00000144224.12"; transcript_id "d7ad3a85-a249-44ea-a78f-624218ea8897_ENSG00000144224.12";
chr2	/dev/stdin	exon	136499357	136499581	.	+	.	gene_id "d7ad3a85-a249-44ea-a78f-624218ea8897_ENSG00000144224.12"; transcript_id "d7ad3a85-a249-44ea-a78f-624218ea8897_ENSG00000144224.12"; exon_number "1"; exon_id "d7ad3a85-a249-44ea-a78f-624218ea8897_ENSG00000144224.12.1";
chr2	/dev/stdin	CDS	136499357	136499581	.	+	0	gene_id "d7ad3a85-a249-44ea-a78f-624218ea8897_ENSG00000144224.12"; transcript_id "d7ad3a85-a249-44ea-a78f-624218ea8897_ENSG00000144224.12"; exon_number "1"; exon_id "d7ad3a85-a249-44ea-a78f-624218ea8897_ENSG00000144224.12.1";
chr2	/dev/stdin	exon	136505837	136505939	.	+	.	gene_id "d7ad3a85-a249-44ea-a78f-624218ea8897_ENSG00000144224.12"; transcript_id "d7ad3a85-a249-44ea-a78f-624218ea8897_ENSG00000144224.12"; exon_number "2"; exon_id "d7ad3a85-a249-44ea-a78f-624218ea8897_ENSG00000144224.12.2";
chr2	/dev/stdin	CDS	136505837	136505939	.	+	0	gene_id "d7ad3a85-a249-44ea-a78f-624218ea8897_ENSG00000144224.12"; transcript_id "d7ad3a85-a249-44ea-a78f-624218ea8897_ENSG00000144224.12"; exon_number "2"; exon_id "d7ad3a85-a249-44ea-a78f-624218ea8897_ENSG00000144224.12.2";
chr2	/dev/stdin	exon	136511729	136511847	.	+	.	gene_id "d7ad3a85-a249-44ea-a78f-624218ea8897_ENSG00000144224.12"; transcript_id "d7ad3a85-a249-44ea-a78f-624218ea8897_ENSG00000144224.12"; exon_number "3"; exon_id "d7ad3a85-a249-44ea-a78f-624218ea8897_ENSG00000144224.12.3";
chr2	/dev/stdin	CDS	136511729	136511847	.	+	2	gene_id "d7ad3a85-a249-44ea-a78f-624218ea8897_ENSG00000144224.12"; transcript_id "d7ad3a85-a249-44ea-a78f-624218ea8897_ENSG00000144224.12"; exon_number "3"; exon_id "d7ad3a85-a249-44ea-a78f-624218ea8897_ENSG00000144224.12.3";
chr2	/dev/stdin	exon	136513087	136513261	.	+	.	gene_id "d7ad3a85-a249-44ea-a78f-624218ea8897_ENSG00000144224.12"; transcript_id "d7ad3a85-a249-44ea-a78f-624218ea8897_ENSG00000144224.12"; exon_number "4"; exon_id "d7ad3a85-a249-44ea-a78f-624218ea8897_ENSG00000144224.12.4";
chr2	/dev/stdin	CDS	136513087	136513261	.	+	0	gene_id "d7ad3a85-a249-44ea-a78f-624218ea8897_ENSG00000144224.12"; transcript_id "d7ad3a85-a249-44ea-a78f-624218ea8897_ENSG00000144224.12"; exon_number "4"; exon_id "d7ad3a85-a249-44ea-a78f-624218ea8897_ENSG00000144224.12.4";
chr2	/dev/stdin	exon	136519388	136519481	.	+	.	gene_id "d7ad3a85-a249-44ea-a78f-624218ea8897_ENSG00000144224.12"; transcript_id "d7ad3a85-a249-44ea-a78f-624218ea8897_ENSG00000144224.12"; exon_number "5"; exon_id "d7ad3a85-a249-44ea-a78f-624218ea8897_ENSG00000144224.12.5";
chr2	/dev/stdin	CDS	136519388	136519481	.	+	2	gene_id "d7ad3a85-a249-44ea-a78f-624218ea8897_ENSG00000144224.12"; transcript_id "d7ad3a85-a249-44ea-a78f-624218ea8897_ENSG00000144224.12"; exon_number "5"; exon_id "d7ad3a85-a249-44ea-a78f-624218ea8897_ENSG00000144224.12.5";
chr2	/dev/stdin	exon	136527339	136527393	.	+	.	gene_id "d7ad3a85-a249-44ea-a78f-624218ea8897_ENSG00000144224.12"; transcript_id "d7ad3a85-a249-44ea-a78f-624218ea8897_ENSG00000144224.12"; exon_number "6"; exon_id "d7ad3a85-a249-44ea-a78f-624218ea8897_ENSG00000144224.12.6";
chr2	/dev/stdin	CDS	136527339	136527393	.	+	1	gene_id "d7ad3a85-a249-44ea-a78f-624218ea8897_ENSG00000144224.12"; transcript_id "d7ad3a85-a249-44ea-a78f-624218ea8897_ENSG00000144224.12"; exon_number "6"; exon_id "d7ad3a85-a249-44ea-a78f-624218ea8897_ENSG00000144224.12.6";
chr2	/dev/stdin	exon	136528141	136528228	.	+	.	gene_id "d7ad3a85-a249-44ea-a78f-624218ea8897_ENSG00000144224.12"; transcript_id "d7ad3a85-a249-44ea-a78f-624218ea8897_ENSG00000144224.12"; exon_number "7"; exon_id "d7ad3a85-a249-44ea-a78f-624218ea8897_ENSG00000144224.12.7";
chr2	/dev/stdin	CDS	136528141	136528228	.	+	0	gene_id "d7ad3a85-a249-44ea-a78f-624218ea8897_ENSG00000144224.12"; transcript_id "d7ad3a85-a249-44ea-a78f-624218ea8897_ENSG00000144224.12"; exon_number "7"; exon_id "d7ad3a85-a249-44ea-a78f-624218ea8897_ENSG00000144224.12.7";
chr2	/dev/stdin	start_codon	136499357	136499359	.	+	0	gene_id "d7ad3a85-a249-44ea-a78f-624218ea8897_ENSG00000144224.12"; transcript_id "d7ad3a85-a249-44ea-a78f-624218ea8897_ENSG00000144224.12"; exon_number "1"; exon_id "d7ad3a85-a249-44ea-a78f-624218ea8897_ENSG00000144224.12.1";
chr2	/dev/stdin	transcript	136499357	136540976	.	+	.	gene_id "ENST00000272638.9_ENSG00000144224.12"; transcript_id "ENST00000272638.9_ENSG00000144224.12";
chr2	/dev/stdin	exon	136499357	136499581	.	+	.	gene_id "ENST00000272638.9_ENSG00000144224.12"; transcript_id "ENST00000272638.9_ENSG00000144224.12"; exon_number "1"; exon_id "ENST00000272638.9_ENSG00000144224.12.1";
chr2	/dev/stdin	CDS	136499357	136499581	.	+	0	gene_id "ENST00000272638.9_ENSG00000144224.12"; transcript_id "ENST00000272638.9_ENSG00000144224.12"; exon_number "1"; exon_id "ENST00000272638.9_ENSG00000144224.12.1";
chr2	/dev/stdin	exon	136505837	136505939	.	+	.	gene_id "ENST00000272638.9_ENSG00000144224.12"; transcript_id "ENST00000272638.9_ENSG00000144224.12"; exon_number "2"; exon_id "ENST00000272638.9_ENSG00000144224.12.2";
chr2	/dev/stdin	CDS	136505837	136505939	.	+	0	gene_id "ENST00000272638.9_ENSG00000144224.12"; transcript_id "ENST00000272638.9_ENSG00000144224.12"; exon_number "2"; exon_id "ENST00000272638.9_ENSG00000144224.12.2";
chr2	/dev/stdin	exon	136511109	136511137	.	+	.	gene_id "ENST00000272638.9_ENSG00000144224.12"; transcript_id "ENST00000272638.9_ENSG00000144224.12"; exon_number "3"; exon_id "ENST00000272638.9_ENSG00000144224.12.3";
chr2	/dev/stdin	CDS	136511109	136511137	.	+	2	gene_id "ENST00000272638.9_ENSG00000144224.12"; transcript_id "ENST00000272638.9_ENSG00000144224.12"; exon_number "3"; exon_id "ENST00000272638.9_ENSG00000144224.12.3";
chr2	/dev/stdin	exon	136511729	136511847	.	+	.	gene_id "ENST00000272638.9_ENSG00000144224.12"; transcript_id "ENST00000272638.9_ENSG00000144224.12"; exon_number "4"; exon_id "ENST00000272638.9_ENSG00000144224.12.4";
chr2	/dev/stdin	CDS	136511729	136511847	.	+	0	gene_id "ENST00000272638.9_ENSG00000144224.12"; transcript_id "ENST00000272638.9_ENSG00000144224.12"; exon_number "4"; exon_id "ENST00000272638.9_ENSG00000144224.12.4";
chr2	/dev/stdin	exon	136513087	136513261	.	+	.	gene_id "ENST00000272638.9_ENSG00000144224.12"; transcript_id "ENST00000272638.9_ENSG00000144224.12"; exon_number "5"; exon_id "ENST00000272638.9_ENSG00000144224.12.5";
chr2	/dev/stdin	CDS	136513087	136513261	.	+	1	gene_id "ENST00000272638.9_ENSG00000144224.12"; transcript_id "ENST00000272638.9_ENSG00000144224.12"; exon_number "5"; exon_id "ENST00000272638.9_ENSG00000144224.12.5";
chr2	/dev/stdin	exon	136519388	136519481	.	+	.	gene_id "ENST00000272638.9_ENSG00000144224.12"; transcript_id "ENST00000272638.9_ENSG00000144224.12"; exon_number "6"; exon_id "ENST00000272638.9_ENSG00000144224.12.6";
chr2	/dev/stdin	CDS	136519388	136519481	.	+	0	gene_id "ENST00000272638.9_ENSG00000144224.12"; transcript_id "ENST00000272638.9_ENSG00000144224.12"; exon_number "6"; exon_id "ENST00000272638.9_ENSG00000144224.12.6";
chr2	/dev/stdin	exon	136527339	136527393	.	+	.	gene_id "ENST00000272638.9_ENSG00000144224.12"; transcript_id "ENST00000272638.9_ENSG00000144224.12"; exon_number "7"; exon_id "ENST00000272638.9_ENSG00000144224.12.7";
chr2	/dev/stdin	CDS	136527339	136527393	.	+	2	gene_id "ENST00000272638.9_ENSG00000144224.12"; transcript_id "ENST00000272638.9_ENSG00000144224.12"; exon_number "7"; exon_id "ENST00000272638.9_ENSG00000144224.12.7";
chr2	/dev/stdin	exon	136528141	136528305	.	+	.	gene_id "ENST00000272638.9_ENSG00000144224.12"; transcript_id "ENST00000272638.9_ENSG00000144224.12"; exon_number "8"; exon_id "ENST00000272638.9_ENSG00000144224.12.8";
chr2	/dev/stdin	CDS	136528141	136528305	.	+	1	gene_id "ENST00000272638.9_ENSG00000144224.12"; transcript_id "ENST00000272638.9_ENSG00000144224.12"; exon_number "8"; exon_id "ENST00000272638.9_ENSG00000144224.12.8";
chr2	/dev/stdin	exon	136529990	136530117	.	+	.	gene_id "ENST00000272638.9_ENSG00000144224.12"; transcript_id "ENST00000272638.9_ENSG00000144224.12"; exon_number "9"; exon_id "ENST00000272638.9_ENSG00000144224.12.9";
chr2	/dev/stdin	CDS	136529990	136530117	.	+	1	gene_id "ENST00000272638.9_ENSG00000144224.12"; transcript_id "ENST00000272638.9_ENSG00000144224.12"; exon_number "9"; exon_id "ENST00000272638.9_ENSG00000144224.12.9";
chr2	/dev/stdin	exon	136533819	136533921	.	+	.	gene_id "ENST00000272638.9_ENSG00000144224.12"; transcript_id "ENST00000272638.9_ENSG00000144224.12"; exon_number "10"; exon_id "ENST00000272638.9_ENSG00000144224.12.10";
chr2	/dev/stdin	CDS	136533819	136533921	.	+	2	gene_id "ENST00000272638.9_ENSG00000144224.12"; transcript_id "ENST00000272638.9_ENSG00000144224.12"; exon_number "10"; exon_id "ENST00000272638.9_ENSG00000144224.12.10";
chr2	/dev/stdin	exon	136536518	136536649	.	+	.	gene_id "ENST00000272638.9_ENSG00000144224.12"; transcript_id "ENST00000272638.9_ENSG00000144224.12"; exon_number "11"; exon_id "ENST00000272638.9_ENSG00000144224.12.11";
chr2	/dev/stdin	CDS	136536518	136536649	.	+	1	gene_id "ENST00000272638.9_ENSG00000144224.12"; transcript_id "ENST00000272638.9_ENSG00000144224.12"; exon_number "11"; exon_id "ENST00000272638.9_ENSG00000144224.12.11";
chr2	/dev/stdin	exon	136537753	136537955	.	+	.	gene_id "ENST00000272638.9_ENSG00000144224.12"; transcript_id "ENST00000272638.9_ENSG00000144224.12"; exon_number "12"; exon_id "ENST00000272638.9_ENSG00000144224.12.12";
chr2	/dev/stdin	CDS	136537753	136537955	.	+	1	gene_id "ENST00000272638.9_ENSG00000144224.12"; transcript_id "ENST00000272638.9_ENSG00000144224.12"; exon_number "12"; exon_id "ENST00000272638.9_ENSG00000144224.12.12";
chr2	/dev/stdin	exon	136540319	136540976	.	+	.	gene_id "ENST00000272638.9_ENSG00000144224.12"; transcript_id "ENST00000272638.9_ENSG00000144224.12"; exon_number "13"; exon_id "ENST00000272638.9_ENSG00000144224.12.13";
chr2	/dev/stdin	CDS	136540319	136540976	.	+	2	gene_id "ENST00000272638.9_ENSG00000144224.12"; transcript_id "ENST00000272638.9_ENSG00000144224.12"; exon_number "13"; exon_id "ENST00000272638.9_ENSG00000144224.12.13";
chr2	/dev/stdin	start_codon	136499357	136499359	.	+	0	gene_id "ENST00000272638.9_ENSG00000144224.12"; transcript_id "ENST00000272638.9_ENSG00000144224.12"; exon_number "1"; exon_id "ENST00000272638.9_ENSG00000144224.12.1";
chr2	/dev/stdin	transcript	136499357	136527361	.	+	.	gene_id "1d853803-0bec-4449-8e0b-5b3e31e81264_ENSG00000144224.12"; transcript_id "1d853803-0bec-4449-8e0b-5b3e31e81264_ENSG00000144224.12";
chr2	/dev/stdin	exon	136499357	136499581	.	+	.	gene_id "1d853803-0bec-4449-8e0b-5b3e31e81264_ENSG00000144224.12"; transcript_id "1d853803-0bec-4449-8e0b-5b3e31e81264_ENSG00000144224.12"; exon_number "1"; exon_id "1d853803-0bec-4449-8e0b-5b3e31e81264_ENSG00000144224.12.1";
chr2	/dev/stdin	CDS	136499357	136499581	.	+	0	gene_id "1d853803-0bec-4449-8e0b-5b3e31e81264_ENSG00000144224.12"; transcript_id "1d853803-0bec-4449-8e0b-5b3e31e81264_ENSG00000144224.12"; exon_number "1"; exon_id "1d853803-0bec-4449-8e0b-5b3e31e81264_ENSG00000144224.12.1";
chr2	/dev/stdin	exon	136505837	136505939	.	+	.	gene_id "1d853803-0bec-4449-8e0b-5b3e31e81264_ENSG00000144224.12"; transcript_id "1d853803-0bec-4449-8e0b-5b3e31e81264_ENSG00000144224.12"; exon_number "2"; exon_id "1d853803-0bec-4449-8e0b-5b3e31e81264_ENSG00000144224.12.2";
chr2	/dev/stdin	CDS	136505837	136505939	.	+	0	gene_id "1d853803-0bec-4449-8e0b-5b3e31e81264_ENSG00000144224.12"; transcript_id "1d853803-0bec-4449-8e0b-5b3e31e81264_ENSG00000144224.12"; exon_number "2"; exon_id "1d853803-0bec-4449-8e0b-5b3e31e81264_ENSG00000144224.12.2";
chr2	/dev/stdin	exon	136511109	136511137	.	+	.	gene_id "1d853803-0bec-4449-8e0b-5b3e31e81264_ENSG00000144224.12"; transcript_id "1d853803-0bec-4449-8e0b-5b3e31e81264_ENSG00000144224.12"; exon_number "3"; exon_id "1d853803-0bec-4449-8e0b-5b3e31e81264_ENSG00000144224.12.3";
chr2	/dev/stdin	CDS	136511109	136511137	.	+	2	gene_id "1d853803-0bec-4449-8e0b-5b3e31e81264_ENSG00000144224.12"; transcript_id "1d853803-0bec-4449-8e0b-5b3e31e81264_ENSG00000144224.12"; exon_number "3"; exon_id "1d853803-0bec-4449-8e0b-5b3e31e81264_ENSG00000144224.12.3";
chr2	/dev/stdin	exon	136511729	136511847	.	+	.	gene_id "1d853803-0bec-4449-8e0b-5b3e31e81264_ENSG00000144224.12"; transcript_id "1d853803-0bec-4449-8e0b-5b3e31e81264_ENSG00000144224.12"; exon_number "4"; exon_id "1d853803-0bec-4449-8e0b-5b3e31e81264_ENSG00000144224.12.4";
chr2	/dev/stdin	CDS	136511729	136511847	.	+	0	gene_id "1d853803-0bec-4449-8e0b-5b3e31e81264_ENSG00000144224.12"; transcript_id "1d853803-0bec-4449-8e0b-5b3e31e81264_ENSG00000144224.12"; exon_number "4"; exon_id "1d853803-0bec-4449-8e0b-5b3e31e81264_ENSG00000144224.12.4";
chr2	/dev/stdin	exon	136513087	136513261	.	+	.	gene_id "1d853803-0bec-4449-8e0b-5b3e31e81264_ENSG00000144224.12"; transcript_id "1d853803-0bec-4449-8e0b-5b3e31e81264_ENSG00000144224.12"; exon_number "5"; exon_id "1d853803-0bec-4449-8e0b-5b3e31e81264_ENSG00000144224.12.5";
chr2	/dev/stdin	CDS	136513087	136513261	.	+	1	gene_id "1d853803-0bec-4449-8e0b-5b3e31e81264_ENSG00000144224.12"; transcript_id "1d853803-0bec-4449-8e0b-5b3e31e81264_ENSG00000144224.12"; exon_number "5"; exon_id "1d853803-0bec-4449-8e0b-5b3e31e81264_ENSG00000144224.12.5";
chr2	/dev/stdin	exon	136527339	136527361	.	+	.	gene_id "1d853803-0bec-4449-8e0b-5b3e31e81264_ENSG00000144224.12"; transcript_id "1d853803-0bec-4449-8e0b-5b3e31e81264_ENSG00000144224.12"; exon_number "6"; exon_id "1d853803-0bec-4449-8e0b-5b3e31e81264_ENSG00000144224.12.6";
chr2	/dev/stdin	CDS	136527339	136527361	.	+	0	gene_id "1d853803-0bec-4449-8e0b-5b3e31e81264_ENSG00000144224.12"; transcript_id "1d853803-0bec-4449-8e0b-5b3e31e81264_ENSG00000144224.12"; exon_number "6"; exon_id "1d853803-0bec-4449-8e0b-5b3e31e81264_ENSG00000144224.12.6";
chr2	/dev/stdin	start_codon	136499357	136499359	.	+	0	gene_id "1d853803-0bec-4449-8e0b-5b3e31e81264_ENSG00000144224.12"; transcript_id "1d853803-0bec-4449-8e0b-5b3e31e81264_ENSG00000144224.12"; exon_number "1"; exon_id "1d853803-0bec-4449-8e0b-5b3e31e81264_ENSG00000144224.12.1";
chr2	/dev/stdin	transcript	136499357	136528228	.	+	.	gene_id "520d4b9f-9dc8-432b-8c24-8c181b594429_ENSG00000144224.12"; transcript_id "520d4b9f-9dc8-432b-8c24-8c181b594429_ENSG00000144224.12";
chr2	/dev/stdin	exon	136499357	136499581	.	+	.	gene_id "520d4b9f-9dc8-432b-8c24-8c181b594429_ENSG00000144224.12"; transcript_id "520d4b9f-9dc8-432b-8c24-8c181b594429_ENSG00000144224.12"; exon_number "1"; exon_id "520d4b9f-9dc8-432b-8c24-8c181b594429_ENSG00000144224.12.1";
chr2	/dev/stdin	CDS	136499357	136499581	.	+	0	gene_id "520d4b9f-9dc8-432b-8c24-8c181b594429_ENSG00000144224.12"; transcript_id "520d4b9f-9dc8-432b-8c24-8c181b594429_ENSG00000144224.12"; exon_number "1"; exon_id "520d4b9f-9dc8-432b-8c24-8c181b594429_ENSG00000144224.12.1";
chr2	/dev/stdin	exon	136505837	136505939	.	+	.	gene_id "520d4b9f-9dc8-432b-8c24-8c181b594429_ENSG00000144224.12"; transcript_id "520d4b9f-9dc8-432b-8c24-8c181b594429_ENSG00000144224.12"; exon_number "2"; exon_id "520d4b9f-9dc8-432b-8c24-8c181b594429_ENSG00000144224.12.2";
chr2	/dev/stdin	CDS	136505837	136505939	.	+	0	gene_id "520d4b9f-9dc8-432b-8c24-8c181b594429_ENSG00000144224.12"; transcript_id "520d4b9f-9dc8-432b-8c24-8c181b594429_ENSG00000144224.12"; exon_number "2"; exon_id "520d4b9f-9dc8-432b-8c24-8c181b594429_ENSG00000144224.12.2";
chr2	/dev/stdin	exon	136511109	136511847	.	+	.	gene_id "520d4b9f-9dc8-432b-8c24-8c181b594429_ENSG00000144224.12"; transcript_id "520d4b9f-9dc8-432b-8c24-8c181b594429_ENSG00000144224.12"; exon_number "3"; exon_id "520d4b9f-9dc8-432b-8c24-8c181b594429_ENSG00000144224.12.3";
chr2	/dev/stdin	CDS	136511109	136511847	.	+	2	gene_id "520d4b9f-9dc8-432b-8c24-8c181b594429_ENSG00000144224.12"; transcript_id "520d4b9f-9dc8-432b-8c24-8c181b594429_ENSG00000144224.12"; exon_number "3"; exon_id "520d4b9f-9dc8-432b-8c24-8c181b594429_ENSG00000144224.12.3";
chr2	/dev/stdin	exon	136513087	136513261	.	+	.	gene_id "520d4b9f-9dc8-432b-8c24-8c181b594429_ENSG00000144224.12"; transcript_id "520d4b9f-9dc8-432b-8c24-8c181b594429_ENSG00000144224.12"; exon_number "4"; exon_id "520d4b9f-9dc8-432b-8c24-8c181b594429_ENSG00000144224.12.4";
chr2	/dev/stdin	CDS	136513087	136513261	.	+	1	gene_id "520d4b9f-9dc8-432b-8c24-8c181b594429_ENSG00000144224.12"; transcript_id "520d4b9f-9dc8-432b-8c24-8c181b594429_ENSG00000144224.12"; exon_number "4"; exon_id "520d4b9f-9dc8-432b-8c24-8c181b594429_ENSG00000144224.12.4";
chr2	/dev/stdin	exon	136519388	136519481	.	+	.	gene_id "520d4b9f-9dc8-432b-8c24-8c181b594429_ENSG00000144224.12"; transcript_id "520d4b9f-9dc8-432b-8c24-8c181b594429_ENSG00000144224.12"; exon_number "5"; exon_id "520d4b9f-9dc8-432b-8c24-8c181b594429_ENSG00000144224.12.5";
chr2	/dev/stdin	CDS	136519388	136519481	.	+	0	gene_id "520d4b9f-9dc8-432b-8c24-8c181b594429_ENSG00000144224.12"; transcript_id "520d4b9f-9dc8-432b-8c24-8c181b594429_ENSG00000144224.12"; exon_number "5"; exon_id "520d4b9f-9dc8-432b-8c24-8c181b594429_ENSG00000144224.12.5";
chr2	/dev/stdin	exon	136527339	136527393	.	+	.	gene_id "520d4b9f-9dc8-432b-8c24-8c181b594429_ENSG00000144224.12"; transcript_id "520d4b9f-9dc8-432b-8c24-8c181b594429_ENSG00000144224.12"; exon_number "6"; exon_id "520d4b9f-9dc8-432b-8c24-8c181b594429_ENSG00000144224.12.6";
chr2	/dev/stdin	CDS	136527339	136527393	.	+	2	gene_id "520d4b9f-9dc8-432b-8c24-8c181b594429_ENSG00000144224.12"; transcript_id "520d4b9f-9dc8-432b-8c24-8c181b594429_ENSG00000144224.12"; exon_number "6"; exon_id "520d4b9f-9dc8-432b-8c24-8c181b594429_ENSG00000144224.12.6";
chr2	/dev/stdin	exon	136528141	136528228	.	+	.	gene_id "520d4b9f-9dc8-432b-8c24-8c181b594429_ENSG00000144224.12"; transcript_id "520d4b9f-9dc8-432b-8c24-8c181b594429_ENSG00000144224.12"; exon_number "7"; exon_id "520d4b9f-9dc8-432b-8c24-8c181b594429_ENSG00000144224.12.7";
chr2	/dev/stdin	CDS	136528141	136528225	.	+	1	gene_id "520d4b9f-9dc8-432b-8c24-8c181b594429_ENSG00000144224.12"; transcript_id "520d4b9f-9dc8-432b-8c24-8c181b594429_ENSG00000144224.12"; exon_number "7"; exon_id "520d4b9f-9dc8-432b-8c24-8c181b594429_ENSG00000144224.12.7";
chr2	/dev/stdin	start_codon	136499357	136499359	.	+	0	gene_id "520d4b9f-9dc8-432b-8c24-8c181b594429_ENSG00000144224.12"; transcript_id "520d4b9f-9dc8-432b-8c24-8c181b594429_ENSG00000144224.12"; exon_number "1"; exon_id "520d4b9f-9dc8-432b-8c24-8c181b594429_ENSG00000144224.12.1";
chr2	/dev/stdin	stop_codon	136528226	136528228	.	+	0	gene_id "520d4b9f-9dc8-432b-8c24-8c181b594429_ENSG00000144224.12"; transcript_id "520d4b9f-9dc8-432b-8c24-8c181b594429_ENSG00000144224.12"; exon_number "7"; exon_id "520d4b9f-9dc8-432b-8c24-8c181b594429_ENSG00000144224.12.7";
chr2	/dev/stdin	transcript	136499357	136528228	.	+	.	gene_id "543b7223-533d-4482-9006-5758fef76a4c_ENSG00000144224.12"; transcript_id "543b7223-533d-4482-9006-5758fef76a4c_ENSG00000144224.12";
chr2	/dev/stdin	exon	136499357	136499581	.	+	.	gene_id "543b7223-533d-4482-9006-5758fef76a4c_ENSG00000144224.12"; transcript_id "543b7223-533d-4482-9006-5758fef76a4c_ENSG00000144224.12"; exon_number "1"; exon_id "543b7223-533d-4482-9006-5758fef76a4c_ENSG00000144224.12.1";
chr2	/dev/stdin	CDS	136499357	136499581	.	+	0	gene_id "543b7223-533d-4482-9006-5758fef76a4c_ENSG00000144224.12"; transcript_id "543b7223-533d-4482-9006-5758fef76a4c_ENSG00000144224.12"; exon_number "1"; exon_id "543b7223-533d-4482-9006-5758fef76a4c_ENSG00000144224.12.1";
chr2	/dev/stdin	exon	136505837	136505939	.	+	.	gene_id "543b7223-533d-4482-9006-5758fef76a4c_ENSG00000144224.12"; transcript_id "543b7223-533d-4482-9006-5758fef76a4c_ENSG00000144224.12"; exon_number "2"; exon_id "543b7223-533d-4482-9006-5758fef76a4c_ENSG00000144224.12.2";
chr2	/dev/stdin	CDS	136505837	136505939	.	+	0	gene_id "543b7223-533d-4482-9006-5758fef76a4c_ENSG00000144224.12"; transcript_id "543b7223-533d-4482-9006-5758fef76a4c_ENSG00000144224.12"; exon_number "2"; exon_id "543b7223-533d-4482-9006-5758fef76a4c_ENSG00000144224.12.2";
chr2	/dev/stdin	exon	136511109	136511137	.	+	.	gene_id "543b7223-533d-4482-9006-5758fef76a4c_ENSG00000144224.12"; transcript_id "543b7223-533d-4482-9006-5758fef76a4c_ENSG00000144224.12"; exon_number "3"; exon_id "543b7223-533d-4482-9006-5758fef76a4c_ENSG00000144224.12.3";
chr2	/dev/stdin	CDS	136511109	136511137	.	+	2	gene_id "543b7223-533d-4482-9006-5758fef76a4c_ENSG00000144224.12"; transcript_id "543b7223-533d-4482-9006-5758fef76a4c_ENSG00000144224.12"; exon_number "3"; exon_id "543b7223-533d-4482-9006-5758fef76a4c_ENSG00000144224.12.3";
chr2	/dev/stdin	exon	136511729	136511847	.	+	.	gene_id "543b7223-533d-4482-9006-5758fef76a4c_ENSG00000144224.12"; transcript_id "543b7223-533d-4482-9006-5758fef76a4c_ENSG00000144224.12"; exon_number "4"; exon_id "543b7223-533d-4482-9006-5758fef76a4c_ENSG00000144224.12.4";
chr2	/dev/stdin	CDS	136511729	136511847	.	+	0	gene_id "543b7223-533d-4482-9006-5758fef76a4c_ENSG00000144224.12"; transcript_id "543b7223-533d-4482-9006-5758fef76a4c_ENSG00000144224.12"; exon_number "4"; exon_id "543b7223-533d-4482-9006-5758fef76a4c_ENSG00000144224.12.4";
chr2	/dev/stdin	exon	136513087	136513261	.	+	.	gene_id "543b7223-533d-4482-9006-5758fef76a4c_ENSG00000144224.12"; transcript_id "543b7223-533d-4482-9006-5758fef76a4c_ENSG00000144224.12"; exon_number "5"; exon_id "543b7223-533d-4482-9006-5758fef76a4c_ENSG00000144224.12.5";
chr2	/dev/stdin	CDS	136513087	136513261	.	+	1	gene_id "543b7223-533d-4482-9006-5758fef76a4c_ENSG00000144224.12"; transcript_id "543b7223-533d-4482-9006-5758fef76a4c_ENSG00000144224.12"; exon_number "5"; exon_id "543b7223-533d-4482-9006-5758fef76a4c_ENSG00000144224.12.5";
chr2	/dev/stdin	exon	136519388	136519481	.	+	.	gene_id "543b7223-533d-4482-9006-5758fef76a4c_ENSG00000144224.12"; transcript_id "543b7223-533d-4482-9006-5758fef76a4c_ENSG00000144224.12"; exon_number "6"; exon_id "543b7223-533d-4482-9006-5758fef76a4c_ENSG00000144224.12.6";
chr2	/dev/stdin	CDS	136519388	136519481	.	+	0	gene_id "543b7223-533d-4482-9006-5758fef76a4c_ENSG00000144224.12"; transcript_id "543b7223-533d-4482-9006-5758fef76a4c_ENSG00000144224.12"; exon_number "6"; exon_id "543b7223-533d-4482-9006-5758fef76a4c_ENSG00000144224.12.6";
chr2	/dev/stdin	exon	136528141	136528228	.	+	.	gene_id "543b7223-533d-4482-9006-5758fef76a4c_ENSG00000144224.12"; transcript_id "543b7223-533d-4482-9006-5758fef76a4c_ENSG00000144224.12"; exon_number "7"; exon_id "543b7223-533d-4482-9006-5758fef76a4c_ENSG00000144224.12.7";
chr2	/dev/stdin	CDS	136528141	136528228	.	+	2	gene_id "543b7223-533d-4482-9006-5758fef76a4c_ENSG00000144224.12"; transcript_id "543b7223-533d-4482-9006-5758fef76a4c_ENSG00000144224.12"; exon_number "7"; exon_id "543b7223-533d-4482-9006-5758fef76a4c_ENSG00000144224.12.7";
chr2	/dev/stdin	start_codon	136499357	136499359	.	+	0	gene_id "543b7223-533d-4482-9006-5758fef76a4c_ENSG00000144224.12"; transcript_id "543b7223-533d-4482-9006-5758fef76a4c_ENSG00000144224.12"; exon_number "1"; exon_id "543b7223-533d-4482-9006-5758fef76a4c_ENSG00000144224.12.1";
chr2	/dev/stdin	transcript	136499357	136519451	.	+	.	gene_id "1b27fd0c-c0f4-4eb3-ba72-4a8bda4f1dda_ENSG00000144224.12"; transcript_id "1b27fd0c-c0f4-4eb3-ba72-4a8bda4f1dda_ENSG00000144224.12";
chr2	/dev/stdin	exon	136499357	136499581	.	+	.	gene_id "1b27fd0c-c0f4-4eb3-ba72-4a8bda4f1dda_ENSG00000144224.12"; transcript_id "1b27fd0c-c0f4-4eb3-ba72-4a8bda4f1dda_ENSG00000144224.12"; exon_number "1"; exon_id "1b27fd0c-c0f4-4eb3-ba72-4a8bda4f1dda_ENSG00000144224.12.1";
chr2	/dev/stdin	CDS	136499357	136499581	.	+	0	gene_id "1b27fd0c-c0f4-4eb3-ba72-4a8bda4f1dda_ENSG00000144224.12"; transcript_id "1b27fd0c-c0f4-4eb3-ba72-4a8bda4f1dda_ENSG00000144224.12"; exon_number "1"; exon_id "1b27fd0c-c0f4-4eb3-ba72-4a8bda4f1dda_ENSG00000144224.12.1";
chr2	/dev/stdin	exon	136500112	136500164	.	+	.	gene_id "1b27fd0c-c0f4-4eb3-ba72-4a8bda4f1dda_ENSG00000144224.12"; transcript_id "1b27fd0c-c0f4-4eb3-ba72-4a8bda4f1dda_ENSG00000144224.12"; exon_number "2"; exon_id "1b27fd0c-c0f4-4eb3-ba72-4a8bda4f1dda_ENSG00000144224.12.2";
chr2	/dev/stdin	CDS	136500112	136500164	.	+	0	gene_id "1b27fd0c-c0f4-4eb3-ba72-4a8bda4f1dda_ENSG00000144224.12"; transcript_id "1b27fd0c-c0f4-4eb3-ba72-4a8bda4f1dda_ENSG00000144224.12"; exon_number "2"; exon_id "1b27fd0c-c0f4-4eb3-ba72-4a8bda4f1dda_ENSG00000144224.12.2";
chr2	/dev/stdin	exon	136505837	136505939	.	+	.	gene_id "1b27fd0c-c0f4-4eb3-ba72-4a8bda4f1dda_ENSG00000144224.12"; transcript_id "1b27fd0c-c0f4-4eb3-ba72-4a8bda4f1dda_ENSG00000144224.12"; exon_number "3"; exon_id "1b27fd0c-c0f4-4eb3-ba72-4a8bda4f1dda_ENSG00000144224.12.3";
chr2	/dev/stdin	CDS	136505837	136505939	.	+	1	gene_id "1b27fd0c-c0f4-4eb3-ba72-4a8bda4f1dda_ENSG00000144224.12"; transcript_id "1b27fd0c-c0f4-4eb3-ba72-4a8bda4f1dda_ENSG00000144224.12"; exon_number "3"; exon_id "1b27fd0c-c0f4-4eb3-ba72-4a8bda4f1dda_ENSG00000144224.12.3";
chr2	/dev/stdin	exon	136511109	136511137	.	+	.	gene_id "1b27fd0c-c0f4-4eb3-ba72-4a8bda4f1dda_ENSG00000144224.12"; transcript_id "1b27fd0c-c0f4-4eb3-ba72-4a8bda4f1dda_ENSG00000144224.12"; exon_number "4"; exon_id "1b27fd0c-c0f4-4eb3-ba72-4a8bda4f1dda_ENSG00000144224.12.4";
chr2	/dev/stdin	CDS	136511109	136511137	.	+	0	gene_id "1b27fd0c-c0f4-4eb3-ba72-4a8bda4f1dda_ENSG00000144224.12"; transcript_id "1b27fd0c-c0f4-4eb3-ba72-4a8bda4f1dda_ENSG00000144224.12"; exon_number "4"; exon_id "1b27fd0c-c0f4-4eb3-ba72-4a8bda4f1dda_ENSG00000144224.12.4";
chr2	/dev/stdin	exon	136511729	136511847	.	+	.	gene_id "1b27fd0c-c0f4-4eb3-ba72-4a8bda4f1dda_ENSG00000144224.12"; transcript_id "1b27fd0c-c0f4-4eb3-ba72-4a8bda4f1dda_ENSG00000144224.12"; exon_number "5"; exon_id "1b27fd0c-c0f4-4eb3-ba72-4a8bda4f1dda_ENSG00000144224.12.5";
chr2	/dev/stdin	CDS	136511729	136511847	.	+	1	gene_id "1b27fd0c-c0f4-4eb3-ba72-4a8bda4f1dda_ENSG00000144224.12"; transcript_id "1b27fd0c-c0f4-4eb3-ba72-4a8bda4f1dda_ENSG00000144224.12"; exon_number "5"; exon_id "1b27fd0c-c0f4-4eb3-ba72-4a8bda4f1dda_ENSG00000144224.12.5";
chr2	/dev/stdin	exon	136513087	136513261	.	+	.	gene_id "1b27fd0c-c0f4-4eb3-ba72-4a8bda4f1dda_ENSG00000144224.12"; transcript_id "1b27fd0c-c0f4-4eb3-ba72-4a8bda4f1dda_ENSG00000144224.12"; exon_number "6"; exon_id "1b27fd0c-c0f4-4eb3-ba72-4a8bda4f1dda_ENSG00000144224.12.6";
chr2	/dev/stdin	CDS	136513087	136513261	.	+	2	gene_id "1b27fd0c-c0f4-4eb3-ba72-4a8bda4f1dda_ENSG00000144224.12"; transcript_id "1b27fd0c-c0f4-4eb3-ba72-4a8bda4f1dda_ENSG00000144224.12"; exon_number "6"; exon_id "1b27fd0c-c0f4-4eb3-ba72-4a8bda4f1dda_ENSG00000144224.12.6";
chr2	/dev/stdin	exon	136519388	136519451	.	+	.	gene_id "1b27fd0c-c0f4-4eb3-ba72-4a8bda4f1dda_ENSG00000144224.12"; transcript_id "1b27fd0c-c0f4-4eb3-ba72-4a8bda4f1dda_ENSG00000144224.12"; exon_number "7"; exon_id "1b27fd0c-c0f4-4eb3-ba72-4a8bda4f1dda_ENSG00000144224.12.7";
chr2	/dev/stdin	CDS	136519388	136519448	.	+	1	gene_id "1b27fd0c-c0f4-4eb3-ba72-4a8bda4f1dda_ENSG00000144224.12"; transcript_id "1b27fd0c-c0f4-4eb3-ba72-4a8bda4f1dda_ENSG00000144224.12"; exon_number "7"; exon_id "1b27fd0c-c0f4-4eb3-ba72-4a8bda4f1dda_ENSG00000144224.12.7";
chr2	/dev/stdin	start_codon	136499357	136499359	.	+	0	gene_id "1b27fd0c-c0f4-4eb3-ba72-4a8bda4f1dda_ENSG00000144224.12"; transcript_id "1b27fd0c-c0f4-4eb3-ba72-4a8bda4f1dda_ENSG00000144224.12"; exon_number "1"; exon_id "1b27fd0c-c0f4-4eb3-ba72-4a8bda4f1dda_ENSG00000144224.12.1";
chr2	/dev/stdin	stop_codon	136519449	136519451	.	+	0	gene_id "1b27fd0c-c0f4-4eb3-ba72-4a8bda4f1dda_ENSG00000144224.12"; transcript_id "1b27fd0c-c0f4-4eb3-ba72-4a8bda4f1dda_ENSG00000144224.12"; exon_number "7"; exon_id "1b27fd0c-c0f4-4eb3-ba72-4a8bda4f1dda_ENSG00000144224.12.7";
chr2	/dev/stdin	transcript	136499357	136528228	.	+	.	gene_id "ad4d28a2-4f8b-433c-85d0-56c2753260ce_ENSG00000144224.12"; transcript_id "ad4d28a2-4f8b-433c-85d0-56c2753260ce_ENSG00000144224.12";
chr2	/dev/stdin	exon	136499357	136499581	.	+	.	gene_id "ad4d28a2-4f8b-433c-85d0-56c2753260ce_ENSG00000144224.12"; transcript_id "ad4d28a2-4f8b-433c-85d0-56c2753260ce_ENSG00000144224.12"; exon_number "1"; exon_id "ad4d28a2-4f8b-433c-85d0-56c2753260ce_ENSG00000144224.12.1";
chr2	/dev/stdin	CDS	136499357	136499581	.	+	0	gene_id "ad4d28a2-4f8b-433c-85d0-56c2753260ce_ENSG00000144224.12"; transcript_id "ad4d28a2-4f8b-433c-85d0-56c2753260ce_ENSG00000144224.12"; exon_number "1"; exon_id "ad4d28a2-4f8b-433c-85d0-56c2753260ce_ENSG00000144224.12.1";
chr2	/dev/stdin	exon	136505837	136505939	.	+	.	gene_id "ad4d28a2-4f8b-433c-85d0-56c2753260ce_ENSG00000144224.12"; transcript_id "ad4d28a2-4f8b-433c-85d0-56c2753260ce_ENSG00000144224.12"; exon_number "2"; exon_id "ad4d28a2-4f8b-433c-85d0-56c2753260ce_ENSG00000144224.12.2";
chr2	/dev/stdin	CDS	136505837	136505939	.	+	0	gene_id "ad4d28a2-4f8b-433c-85d0-56c2753260ce_ENSG00000144224.12"; transcript_id "ad4d28a2-4f8b-433c-85d0-56c2753260ce_ENSG00000144224.12"; exon_number "2"; exon_id "ad4d28a2-4f8b-433c-85d0-56c2753260ce_ENSG00000144224.12.2";
chr2	/dev/stdin	exon	136513087	136513261	.	+	.	gene_id "ad4d28a2-4f8b-433c-85d0-56c2753260ce_ENSG00000144224.12"; transcript_id "ad4d28a2-4f8b-433c-85d0-56c2753260ce_ENSG00000144224.12"; exon_number "3"; exon_id "ad4d28a2-4f8b-433c-85d0-56c2753260ce_ENSG00000144224.12.3";
chr2	/dev/stdin	CDS	136513087	136513261	.	+	2	gene_id "ad4d28a2-4f8b-433c-85d0-56c2753260ce_ENSG00000144224.12"; transcript_id "ad4d28a2-4f8b-433c-85d0-56c2753260ce_ENSG00000144224.12"; exon_number "3"; exon_id "ad4d28a2-4f8b-433c-85d0-56c2753260ce_ENSG00000144224.12.3";
chr2	/dev/stdin	exon	136519388	136519481	.	+	.	gene_id "ad4d28a2-4f8b-433c-85d0-56c2753260ce_ENSG00000144224.12"; transcript_id "ad4d28a2-4f8b-433c-85d0-56c2753260ce_ENSG00000144224.12"; exon_number "4"; exon_id "ad4d28a2-4f8b-433c-85d0-56c2753260ce_ENSG00000144224.12.4";
chr2	/dev/stdin	CDS	136519388	136519481	.	+	1	gene_id "ad4d28a2-4f8b-433c-85d0-56c2753260ce_ENSG00000144224.12"; transcript_id "ad4d28a2-4f8b-433c-85d0-56c2753260ce_ENSG00000144224.12"; exon_number "4"; exon_id "ad4d28a2-4f8b-433c-85d0-56c2753260ce_ENSG00000144224.12.4";
chr2	/dev/stdin	exon	136527339	136527393	.	+	.	gene_id "ad4d28a2-4f8b-433c-85d0-56c2753260ce_ENSG00000144224.12"; transcript_id "ad4d28a2-4f8b-433c-85d0-56c2753260ce_ENSG00000144224.12"; exon_number "5"; exon_id "ad4d28a2-4f8b-433c-85d0-56c2753260ce_ENSG00000144224.12.5";
chr2	/dev/stdin	CDS	136527339	136527393	.	+	0	gene_id "ad4d28a2-4f8b-433c-85d0-56c2753260ce_ENSG00000144224.12"; transcript_id "ad4d28a2-4f8b-433c-85d0-56c2753260ce_ENSG00000144224.12"; exon_number "5"; exon_id "ad4d28a2-4f8b-433c-85d0-56c2753260ce_ENSG00000144224.12.5";
chr2	/dev/stdin	exon	136528141	136528228	.	+	.	gene_id "ad4d28a2-4f8b-433c-85d0-56c2753260ce_ENSG00000144224.12"; transcript_id "ad4d28a2-4f8b-433c-85d0-56c2753260ce_ENSG00000144224.12"; exon_number "6"; exon_id "ad4d28a2-4f8b-433c-85d0-56c2753260ce_ENSG00000144224.12.6";
chr2	/dev/stdin	CDS	136528141	136528228	.	+	2	gene_id "ad4d28a2-4f8b-433c-85d0-56c2753260ce_ENSG00000144224.12"; transcript_id "ad4d28a2-4f8b-433c-85d0-56c2753260ce_ENSG00000144224.12"; exon_number "6"; exon_id "ad4d28a2-4f8b-433c-85d0-56c2753260ce_ENSG00000144224.12.6";
chr2	/dev/stdin	start_codon	136499357	136499359	.	+	0	gene_id "ad4d28a2-4f8b-433c-85d0-56c2753260ce_ENSG00000144224.12"; transcript_id "ad4d28a2-4f8b-433c-85d0-56c2753260ce_ENSG00000144224.12"; exon_number "1"; exon_id "ad4d28a2-4f8b-433c-85d0-56c2753260ce_ENSG00000144224.12.1";
chr2	/dev/stdin	transcript	136598013	136633996	.	-	.	gene_id "ENST00000264156.2_ENSG00000076003.4"; transcript_id "ENST00000264156.2_ENSG00000076003.4";
chr2	/dev/stdin	exon	136598013	136598521	.	-	.	gene_id "ENST00000264156.2_ENSG00000076003.4"; transcript_id "ENST00000264156.2_ENSG00000076003.4"; exon_number "1"; exon_id "ENST00000264156.2_ENSG00000076003.4.1";
chr2	/dev/stdin	CDS	136598016	136598521	.	-	2	gene_id "ENST00000264156.2_ENSG00000076003.4"; transcript_id "ENST00000264156.2_ENSG00000076003.4"; exon_number "1"; exon_id "ENST00000264156.2_ENSG00000076003.4.1";
chr2	/dev/stdin	exon	136602115	136602254	.	-	.	gene_id "ENST00000264156.2_ENSG00000076003.4"; transcript_id "ENST00000264156.2_ENSG00000076003.4"; exon_number "2"; exon_id "ENST00000264156.2_ENSG00000076003.4.2";
chr2	/dev/stdin	CDS	136602115	136602254	.	-	1	gene_id "ENST00000264156.2_ENSG00000076003.4"; transcript_id "ENST00000264156.2_ENSG00000076003.4"; exon_number "2"; exon_id "ENST00000264156.2_ENSG00000076003.4.2";
chr2	/dev/stdin	exon	136603807	136603962	.	-	.	gene_id "ENST00000264156.2_ENSG00000076003.4"; transcript_id "ENST00000264156.2_ENSG00000076003.4"; exon_number "3"; exon_id "ENST00000264156.2_ENSG00000076003.4.3";
chr2	/dev/stdin	CDS	136603807	136603962	.	-	1	gene_id "ENST00000264156.2_ENSG00000076003.4"; transcript_id "ENST00000264156.2_ENSG00000076003.4"; exon_number "3"; exon_id "ENST00000264156.2_ENSG00000076003.4.3";
chr2	/dev/stdin	exon	136605623	136605758	.	-	.	gene_id "ENST00000264156.2_ENSG00000076003.4"; transcript_id "ENST00000264156.2_ENSG00000076003.4"; exon_number "4"; exon_id "ENST00000264156.2_ENSG00000076003.4.4";
chr2	/dev/stdin	CDS	136605623	136605758	.	-	2	gene_id "ENST00000264156.2_ENSG00000076003.4"; transcript_id "ENST00000264156.2_ENSG00000076003.4"; exon_number "4"; exon_id "ENST00000264156.2_ENSG00000076003.4.4";
chr2	/dev/stdin	exon	136608972	136609133	.	-	.	gene_id "ENST00000264156.2_ENSG00000076003.4"; transcript_id "ENST00000264156.2_ENSG00000076003.4"; exon_number "5"; exon_id "ENST00000264156.2_ENSG00000076003.4.5";
chr2	/dev/stdin	CDS	136608972	136609133	.	-	2	gene_id "ENST00000264156.2_ENSG00000076003.4"; transcript_id "ENST00000264156.2_ENSG00000076003.4"; exon_number "5"; exon_id "ENST00000264156.2_ENSG00000076003.4.5";
chr2	/dev/stdin	exon	136610357	136610485	.	-	.	gene_id "ENST00000264156.2_ENSG00000076003.4"; transcript_id "ENST00000264156.2_ENSG00000076003.4"; exon_number "6"; exon_id "ENST00000264156.2_ENSG00000076003.4.6";
chr2	/dev/stdin	CDS	136610357	136610485	.	-	2	gene_id "ENST00000264156.2_ENSG00000076003.4"; transcript_id "ENST00000264156.2_ENSG00000076003.4"; exon_number "6"; exon_id "ENST00000264156.2_ENSG00000076003.4.6";
chr2	/dev/stdin	exon	136614298	136614453	.	-	.	gene_id "ENST00000264156.2_ENSG00000076003.4"; transcript_id "ENST00000264156.2_ENSG00000076003.4"; exon_number "7"; exon_id "ENST00000264156.2_ENSG00000076003.4.7";
chr2	/dev/stdin	CDS	136614298	136614453	.	-	2	gene_id "ENST00000264156.2_ENSG00000076003.4"; transcript_id "ENST00000264156.2_ENSG00000076003.4"; exon_number "7"; exon_id "ENST00000264156.2_ENSG00000076003.4.7";
chr2	/dev/stdin	exon	136615467	136615574	.	-	.	gene_id "ENST00000264156.2_ENSG00000076003.4"; transcript_id "ENST00000264156.2_ENSG00000076003.4"; exon_number "8"; exon_id "ENST00000264156.2_ENSG00000076003.4.8";
chr2	/dev/stdin	CDS	136615467	136615574	.	-	2	gene_id "ENST00000264156.2_ENSG00000076003.4"; transcript_id "ENST00000264156.2_ENSG00000076003.4"; exon_number "8"; exon_id "ENST00000264156.2_ENSG00000076003.4.8";
chr2	/dev/stdin	exon	136616871	136617012	.	-	.	gene_id "ENST00000264156.2_ENSG00000076003.4"; transcript_id "ENST00000264156.2_ENSG00000076003.4"; exon_number "9"; exon_id "ENST00000264156.2_ENSG00000076003.4.9";
chr2	/dev/stdin	CDS	136616871	136617012	.	-	0	gene_id "ENST00000264156.2_ENSG00000076003.4"; transcript_id "ENST00000264156.2_ENSG00000076003.4"; exon_number "9"; exon_id "ENST00000264156.2_ENSG00000076003.4.9";
chr2	/dev/stdin	exon	136620177	136620318	.	-	.	gene_id "ENST00000264156.2_ENSG00000076003.4"; transcript_id "ENST00000264156.2_ENSG00000076003.4"; exon_number "10"; exon_id "ENST00000264156.2_ENSG00000076003.4.10";
chr2	/dev/stdin	CDS	136620177	136620318	.	-	1	gene_id "ENST00000264156.2_ENSG00000076003.4"; transcript_id "ENST00000264156.2_ENSG00000076003.4"; exon_number "10"; exon_id "ENST00000264156.2_ENSG00000076003.4.10";
chr2	/dev/stdin	exon	136622583	136622733	.	-	.	gene_id "ENST00000264156.2_ENSG00000076003.4"; transcript_id "ENST00000264156.2_ENSG00000076003.4"; exon_number "11"; exon_id "ENST00000264156.2_ENSG00000076003.4.11";
chr2	/dev/stdin	CDS	136622583	136622733	.	-	2	gene_id "ENST00000264156.2_ENSG00000076003.4"; transcript_id "ENST00000264156.2_ENSG00000076003.4"; exon_number "11"; exon_id "ENST00000264156.2_ENSG00000076003.4.11";
chr2	/dev/stdin	exon	136623702	136623847	.	-	.	gene_id "ENST00000264156.2_ENSG00000076003.4"; transcript_id "ENST00000264156.2_ENSG00000076003.4"; exon_number "12"; exon_id "ENST00000264156.2_ENSG00000076003.4.12";
chr2	/dev/stdin	CDS	136623702	136623847	.	-	1	gene_id "ENST00000264156.2_ENSG00000076003.4"; transcript_id "ENST00000264156.2_ENSG00000076003.4"; exon_number "12"; exon_id "ENST00000264156.2_ENSG00000076003.4.12";
chr2	/dev/stdin	exon	136624133	136624298	.	-	.	gene_id "ENST00000264156.2_ENSG00000076003.4"; transcript_id "ENST00000264156.2_ENSG00000076003.4"; exon_number "13"; exon_id "ENST00000264156.2_ENSG00000076003.4.13";
chr2	/dev/stdin	CDS	136624133	136624298	.	-	2	gene_id "ENST00000264156.2_ENSG00000076003.4"; transcript_id "ENST00000264156.2_ENSG00000076003.4"; exon_number "13"; exon_id "ENST00000264156.2_ENSG00000076003.4.13";
chr2	/dev/stdin	exon	136626181	136626430	.	-	.	gene_id "ENST00000264156.2_ENSG00000076003.4"; transcript_id "ENST00000264156.2_ENSG00000076003.4"; exon_number "14"; exon_id "ENST00000264156.2_ENSG00000076003.4.14";
chr2	/dev/stdin	CDS	136626181	136626430	.	-	0	gene_id "ENST00000264156.2_ENSG00000076003.4"; transcript_id "ENST00000264156.2_ENSG00000076003.4"; exon_number "14"; exon_id "ENST00000264156.2_ENSG00000076003.4.14";
chr2	/dev/stdin	exon	136627821	136627931	.	-	.	gene_id "ENST00000264156.2_ENSG00000076003.4"; transcript_id "ENST00000264156.2_ENSG00000076003.4"; exon_number "15"; exon_id "ENST00000264156.2_ENSG00000076003.4.15";
chr2	/dev/stdin	CDS	136627821	136627931	.	-	0	gene_id "ENST00000264156.2_ENSG00000076003.4"; transcript_id "ENST00000264156.2_ENSG00000076003.4"; exon_number "15"; exon_id "ENST00000264156.2_ENSG00000076003.4.15";
chr2	/dev/stdin	exon	136630267	136630413	.	-	.	gene_id "ENST00000264156.2_ENSG00000076003.4"; transcript_id "ENST00000264156.2_ENSG00000076003.4"; exon_number "16"; exon_id "ENST00000264156.2_ENSG00000076003.4.16";
chr2	/dev/stdin	CDS	136630267	136630413	.	-	0	gene_id "ENST00000264156.2_ENSG00000076003.4"; transcript_id "ENST00000264156.2_ENSG00000076003.4"; exon_number "16"; exon_id "ENST00000264156.2_ENSG00000076003.4.16";
chr2	/dev/stdin	exon	136633829	136633996	.	-	.	gene_id "ENST00000264156.2_ENSG00000076003.4"; transcript_id "ENST00000264156.2_ENSG00000076003.4"; exon_number "17"; exon_id "ENST00000264156.2_ENSG00000076003.4.17";
chr2	/dev/stdin	CDS	136633829	136633996	.	-	0	gene_id "ENST00000264156.2_ENSG00000076003.4"; transcript_id "ENST00000264156.2_ENSG00000076003.4"; exon_number "17"; exon_id "ENST00000264156.2_ENSG00000076003.4.17";
chr2	/dev/stdin	start_codon	136633994	136633996	.	-	0	gene_id "ENST00000264156.2_ENSG00000076003.4"; transcript_id "ENST00000264156.2_ENSG00000076003.4"; exon_number "17"; exon_id "ENST00000264156.2_ENSG00000076003.4.17";
chr2	/dev/stdin	stop_codon	136598013	136598015	.	-	0	gene_id "ENST00000264156.2_ENSG00000076003.4"; transcript_id "ENST00000264156.2_ENSG00000076003.4"; exon_number "1"; exon_id "ENST00000264156.2_ENSG00000076003.4.1";
chr2	/dev/stdin	transcript	136614113	136633996	.	-	.	gene_id "7c850853-ae6c-4555-a864-efd31f02cb31_ENSG00000076003.4"; transcript_id "7c850853-ae6c-4555-a864-efd31f02cb31_ENSG00000076003.4";
chr2	/dev/stdin	exon	136614113	136614453	.	-	.	gene_id "7c850853-ae6c-4555-a864-efd31f02cb31_ENSG00000076003.4"; transcript_id "7c850853-ae6c-4555-a864-efd31f02cb31_ENSG00000076003.4"; exon_number "1"; exon_id "7c850853-ae6c-4555-a864-efd31f02cb31_ENSG00000076003.4.1";
chr2	/dev/stdin	CDS	136614116	136614453	.	-	2	gene_id "7c850853-ae6c-4555-a864-efd31f02cb31_ENSG00000076003.4"; transcript_id "7c850853-ae6c-4555-a864-efd31f02cb31_ENSG00000076003.4"; exon_number "1"; exon_id "7c850853-ae6c-4555-a864-efd31f02cb31_ENSG00000076003.4.1";
chr2	/dev/stdin	exon	136615467	136615574	.	-	.	gene_id "7c850853-ae6c-4555-a864-efd31f02cb31_ENSG00000076003.4"; transcript_id "7c850853-ae6c-4555-a864-efd31f02cb31_ENSG00000076003.4"; exon_number "2"; exon_id "7c850853-ae6c-4555-a864-efd31f02cb31_ENSG00000076003.4.2";
chr2	/dev/stdin	CDS	136615467	136615574	.	-	2	gene_id "7c850853-ae6c-4555-a864-efd31f02cb31_ENSG00000076003.4"; transcript_id "7c850853-ae6c-4555-a864-efd31f02cb31_ENSG00000076003.4"; exon_number "2"; exon_id "7c850853-ae6c-4555-a864-efd31f02cb31_ENSG00000076003.4.2";
chr2	/dev/stdin	exon	136616871	136617012	.	-	.	gene_id "7c850853-ae6c-4555-a864-efd31f02cb31_ENSG00000076003.4"; transcript_id "7c850853-ae6c-4555-a864-efd31f02cb31_ENSG00000076003.4"; exon_number "3"; exon_id "7c850853-ae6c-4555-a864-efd31f02cb31_ENSG00000076003.4.3";
chr2	/dev/stdin	CDS	136616871	136617012	.	-	0	gene_id "7c850853-ae6c-4555-a864-efd31f02cb31_ENSG00000076003.4"; transcript_id "7c850853-ae6c-4555-a864-efd31f02cb31_ENSG00000076003.4"; exon_number "3"; exon_id "7c850853-ae6c-4555-a864-efd31f02cb31_ENSG00000076003.4.3";
chr2	/dev/stdin	exon	136620177	136620318	.	-	.	gene_id "7c850853-ae6c-4555-a864-efd31f02cb31_ENSG00000076003.4"; transcript_id "7c850853-ae6c-4555-a864-efd31f02cb31_ENSG00000076003.4"; exon_number "4"; exon_id "7c850853-ae6c-4555-a864-efd31f02cb31_ENSG00000076003.4.4";
chr2	/dev/stdin	CDS	136620177	136620318	.	-	1	gene_id "7c850853-ae6c-4555-a864-efd31f02cb31_ENSG00000076003.4"; transcript_id "7c850853-ae6c-4555-a864-efd31f02cb31_ENSG00000076003.4"; exon_number "4"; exon_id "7c850853-ae6c-4555-a864-efd31f02cb31_ENSG00000076003.4.4";
chr2	/dev/stdin	exon	136622583	136622733	.	-	.	gene_id "7c850853-ae6c-4555-a864-efd31f02cb31_ENSG00000076003.4"; transcript_id "7c850853-ae6c-4555-a864-efd31f02cb31_ENSG00000076003.4"; exon_number "5"; exon_id "7c850853-ae6c-4555-a864-efd31f02cb31_ENSG00000076003.4.5";
chr2	/dev/stdin	CDS	136622583	136622733	.	-	2	gene_id "7c850853-ae6c-4555-a864-efd31f02cb31_ENSG00000076003.4"; transcript_id "7c850853-ae6c-4555-a864-efd31f02cb31_ENSG00000076003.4"; exon_number "5"; exon_id "7c850853-ae6c-4555-a864-efd31f02cb31_ENSG00000076003.4.5";
chr2	/dev/stdin	exon	136623702	136623847	.	-	.	gene_id "7c850853-ae6c-4555-a864-efd31f02cb31_ENSG00000076003.4"; transcript_id "7c850853-ae6c-4555-a864-efd31f02cb31_ENSG00000076003.4"; exon_number "6"; exon_id "7c850853-ae6c-4555-a864-efd31f02cb31_ENSG00000076003.4.6";
chr2	/dev/stdin	CDS	136623702	136623847	.	-	1	gene_id "7c850853-ae6c-4555-a864-efd31f02cb31_ENSG00000076003.4"; transcript_id "7c850853-ae6c-4555-a864-efd31f02cb31_ENSG00000076003.4"; exon_number "6"; exon_id "7c850853-ae6c-4555-a864-efd31f02cb31_ENSG00000076003.4.6";
chr2	/dev/stdin	exon	136624133	136624298	.	-	.	gene_id "7c850853-ae6c-4555-a864-efd31f02cb31_ENSG00000076003.4"; transcript_id "7c850853-ae6c-4555-a864-efd31f02cb31_ENSG00000076003.4"; exon_number "7"; exon_id "7c850853-ae6c-4555-a864-efd31f02cb31_ENSG00000076003.4.7";
chr2	/dev/stdin	CDS	136624133	136624298	.	-	2	gene_id "7c850853-ae6c-4555-a864-efd31f02cb31_ENSG00000076003.4"; transcript_id "7c850853-ae6c-4555-a864-efd31f02cb31_ENSG00000076003.4"; exon_number "7"; exon_id "7c850853-ae6c-4555-a864-efd31f02cb31_ENSG00000076003.4.7";
chr2	/dev/stdin	exon	136626181	136626430	.	-	.	gene_id "7c850853-ae6c-4555-a864-efd31f02cb31_ENSG00000076003.4"; transcript_id "7c850853-ae6c-4555-a864-efd31f02cb31_ENSG00000076003.4"; exon_number "8"; exon_id "7c850853-ae6c-4555-a864-efd31f02cb31_ENSG00000076003.4.8";
chr2	/dev/stdin	CDS	136626181	136626430	.	-	0	gene_id "7c850853-ae6c-4555-a864-efd31f02cb31_ENSG00000076003.4"; transcript_id "7c850853-ae6c-4555-a864-efd31f02cb31_ENSG00000076003.4"; exon_number "8"; exon_id "7c850853-ae6c-4555-a864-efd31f02cb31_ENSG00000076003.4.8";
chr2	/dev/stdin	exon	136627821	136627931	.	-	.	gene_id "7c850853-ae6c-4555-a864-efd31f02cb31_ENSG00000076003.4"; transcript_id "7c850853-ae6c-4555-a864-efd31f02cb31_ENSG00000076003.4"; exon_number "9"; exon_id "7c850853-ae6c-4555-a864-efd31f02cb31_ENSG00000076003.4.9";
chr2	/dev/stdin	CDS	136627821	136627931	.	-	0	gene_id "7c850853-ae6c-4555-a864-efd31f02cb31_ENSG00000076003.4"; transcript_id "7c850853-ae6c-4555-a864-efd31f02cb31_ENSG00000076003.4"; exon_number "9"; exon_id "7c850853-ae6c-4555-a864-efd31f02cb31_ENSG00000076003.4.9";
chr2	/dev/stdin	exon	136630267	136630413	.	-	.	gene_id "7c850853-ae6c-4555-a864-efd31f02cb31_ENSG00000076003.4"; transcript_id "7c850853-ae6c-4555-a864-efd31f02cb31_ENSG00000076003.4"; exon_number "10"; exon_id "7c850853-ae6c-4555-a864-efd31f02cb31_ENSG00000076003.4.10";
chr2	/dev/stdin	CDS	136630267	136630413	.	-	0	gene_id "7c850853-ae6c-4555-a864-efd31f02cb31_ENSG00000076003.4"; transcript_id "7c850853-ae6c-4555-a864-efd31f02cb31_ENSG00000076003.4"; exon_number "10"; exon_id "7c850853-ae6c-4555-a864-efd31f02cb31_ENSG00000076003.4.10";
chr2	/dev/stdin	exon	136633829	136633996	.	-	.	gene_id "7c850853-ae6c-4555-a864-efd31f02cb31_ENSG00000076003.4"; transcript_id "7c850853-ae6c-4555-a864-efd31f02cb31_ENSG00000076003.4"; exon_number "11"; exon_id "7c850853-ae6c-4555-a864-efd31f02cb31_ENSG00000076003.4.11";
chr2	/dev/stdin	CDS	136633829	136633996	.	-	0	gene_id "7c850853-ae6c-4555-a864-efd31f02cb31_ENSG00000076003.4"; transcript_id "7c850853-ae6c-4555-a864-efd31f02cb31_ENSG00000076003.4"; exon_number "11"; exon_id "7c850853-ae6c-4555-a864-efd31f02cb31_ENSG00000076003.4.11";
chr2	/dev/stdin	start_codon	136633994	136633996	.	-	0	gene_id "7c850853-ae6c-4555-a864-efd31f02cb31_ENSG00000076003.4"; transcript_id "7c850853-ae6c-4555-a864-efd31f02cb31_ENSG00000076003.4"; exon_number "11"; exon_id "7c850853-ae6c-4555-a864-efd31f02cb31_ENSG00000076003.4.11";
chr2	/dev/stdin	stop_codon	136614113	136614115	.	-	0	gene_id "7c850853-ae6c-4555-a864-efd31f02cb31_ENSG00000076003.4"; transcript_id "7c850853-ae6c-4555-a864-efd31f02cb31_ENSG00000076003.4"; exon_number "1"; exon_id "7c850853-ae6c-4555-a864-efd31f02cb31_ENSG00000076003.4.1";
chr2	/dev/stdin	transcript	136664248	136743062	.	-	.	gene_id "45e7f46d-9349-486a-b254-3b98481c781f-1_ENSG00000115866.6"; transcript_id "45e7f46d-9349-486a-b254-3b98481c781f-1_ENSG00000115866.6";
chr2	/dev/stdin	exon	136664248	136664977	.	-	.	gene_id "45e7f46d-9349-486a-b254-3b98481c781f-1_ENSG00000115866.6"; transcript_id "45e7f46d-9349-486a-b254-3b98481c781f-1_ENSG00000115866.6"; exon_number "1"; exon_id "45e7f46d-9349-486a-b254-3b98481c781f-1_ENSG00000115866.6.1";
chr2	/dev/stdin	CDS	136664248	136664977	.	-	2	gene_id "45e7f46d-9349-486a-b254-3b98481c781f-1_ENSG00000115866.6"; transcript_id "45e7f46d-9349-486a-b254-3b98481c781f-1_ENSG00000115866.6"; exon_number "1"; exon_id "45e7f46d-9349-486a-b254-3b98481c781f-1_ENSG00000115866.6.1";
chr2	/dev/stdin	exon	136668709	136668780	.	-	.	gene_id "45e7f46d-9349-486a-b254-3b98481c781f-1_ENSG00000115866.6"; transcript_id "45e7f46d-9349-486a-b254-3b98481c781f-1_ENSG00000115866.6"; exon_number "2"; exon_id "45e7f46d-9349-486a-b254-3b98481c781f-1_ENSG00000115866.6.2";
chr2	/dev/stdin	CDS	136668709	136668780	.	-	2	gene_id "45e7f46d-9349-486a-b254-3b98481c781f-1_ENSG00000115866.6"; transcript_id "45e7f46d-9349-486a-b254-3b98481c781f-1_ENSG00000115866.6"; exon_number "2"; exon_id "45e7f46d-9349-486a-b254-3b98481c781f-1_ENSG00000115866.6.2";
chr2	/dev/stdin	exon	136668952	136669063	.	-	.	gene_id "45e7f46d-9349-486a-b254-3b98481c781f-1_ENSG00000115866.6"; transcript_id "45e7f46d-9349-486a-b254-3b98481c781f-1_ENSG00000115866.6"; exon_number "3"; exon_id "45e7f46d-9349-486a-b254-3b98481c781f-1_ENSG00000115866.6.3";
chr2	/dev/stdin	CDS	136668952	136669063	.	-	0	gene_id "45e7f46d-9349-486a-b254-3b98481c781f-1_ENSG00000115866.6"; transcript_id "45e7f46d-9349-486a-b254-3b98481c781f-1_ENSG00000115866.6"; exon_number "3"; exon_id "45e7f46d-9349-486a-b254-3b98481c781f-1_ENSG00000115866.6.3";
chr2	/dev/stdin	exon	136670056	136670136	.	-	.	gene_id "45e7f46d-9349-486a-b254-3b98481c781f-1_ENSG00000115866.6"; transcript_id "45e7f46d-9349-486a-b254-3b98481c781f-1_ENSG00000115866.6"; exon_number "4"; exon_id "45e7f46d-9349-486a-b254-3b98481c781f-1_ENSG00000115866.6.4";
chr2	/dev/stdin	CDS	136670056	136670136	.	-	0	gene_id "45e7f46d-9349-486a-b254-3b98481c781f-1_ENSG00000115866.6"; transcript_id "45e7f46d-9349-486a-b254-3b98481c781f-1_ENSG00000115866.6"; exon_number "4"; exon_id "45e7f46d-9349-486a-b254-3b98481c781f-1_ENSG00000115866.6.4";
chr2	/dev/stdin	exon	136672039	136672081	.	-	.	gene_id "45e7f46d-9349-486a-b254-3b98481c781f-1_ENSG00000115866.6"; transcript_id "45e7f46d-9349-486a-b254-3b98481c781f-1_ENSG00000115866.6"; exon_number "5"; exon_id "45e7f46d-9349-486a-b254-3b98481c781f-1_ENSG00000115866.6.5";
chr2	/dev/stdin	CDS	136672039	136672081	.	-	1	gene_id "45e7f46d-9349-486a-b254-3b98481c781f-1_ENSG00000115866.6"; transcript_id "45e7f46d-9349-486a-b254-3b98481c781f-1_ENSG00000115866.6"; exon_number "5"; exon_id "45e7f46d-9349-486a-b254-3b98481c781f-1_ENSG00000115866.6.5";
chr2	/dev/stdin	exon	136673796	136673942	.	-	.	gene_id "45e7f46d-9349-486a-b254-3b98481c781f-1_ENSG00000115866.6"; transcript_id "45e7f46d-9349-486a-b254-3b98481c781f-1_ENSG00000115866.6"; exon_number "6"; exon_id "45e7f46d-9349-486a-b254-3b98481c781f-1_ENSG00000115866.6.6";
chr2	/dev/stdin	CDS	136673796	136673942	.	-	1	gene_id "45e7f46d-9349-486a-b254-3b98481c781f-1_ENSG00000115866.6"; transcript_id "45e7f46d-9349-486a-b254-3b98481c781f-1_ENSG00000115866.6"; exon_number "6"; exon_id "45e7f46d-9349-486a-b254-3b98481c781f-1_ENSG00000115866.6.6";
chr2	/dev/stdin	exon	136678023	136678170	.	-	.	gene_id "45e7f46d-9349-486a-b254-3b98481c781f-1_ENSG00000115866.6"; transcript_id "45e7f46d-9349-486a-b254-3b98481c781f-1_ENSG00000115866.6"; exon_number "7"; exon_id "45e7f46d-9349-486a-b254-3b98481c781f-1_ENSG00000115866.6.7";
chr2	/dev/stdin	CDS	136678023	136678170	.	-	2	gene_id "45e7f46d-9349-486a-b254-3b98481c781f-1_ENSG00000115866.6"; transcript_id "45e7f46d-9349-486a-b254-3b98481c781f-1_ENSG00000115866.6"; exon_number "7"; exon_id "45e7f46d-9349-486a-b254-3b98481c781f-1_ENSG00000115866.6.7";
chr2	/dev/stdin	exon	136680354	136680488	.	-	.	gene_id "45e7f46d-9349-486a-b254-3b98481c781f-1_ENSG00000115866.6"; transcript_id "45e7f46d-9349-486a-b254-3b98481c781f-1_ENSG00000115866.6"; exon_number "8"; exon_id "45e7f46d-9349-486a-b254-3b98481c781f-1_ENSG00000115866.6.8";
chr2	/dev/stdin	CDS	136680354	136680488	.	-	2	gene_id "45e7f46d-9349-486a-b254-3b98481c781f-1_ENSG00000115866.6"; transcript_id "45e7f46d-9349-486a-b254-3b98481c781f-1_ENSG00000115866.6"; exon_number "8"; exon_id "45e7f46d-9349-486a-b254-3b98481c781f-1_ENSG00000115866.6.8";
chr2	/dev/stdin	exon	136681957	136682068	.	-	.	gene_id "45e7f46d-9349-486a-b254-3b98481c781f-1_ENSG00000115866.6"; transcript_id "45e7f46d-9349-486a-b254-3b98481c781f-1_ENSG00000115866.6"; exon_number "9"; exon_id "45e7f46d-9349-486a-b254-3b98481c781f-1_ENSG00000115866.6.9";
chr2	/dev/stdin	CDS	136681957	136682068	.	-	0	gene_id "45e7f46d-9349-486a-b254-3b98481c781f-1_ENSG00000115866.6"; transcript_id "45e7f46d-9349-486a-b254-3b98481c781f-1_ENSG00000115866.6"; exon_number "9"; exon_id "45e7f46d-9349-486a-b254-3b98481c781f-1_ENSG00000115866.6.9";
chr2	/dev/stdin	exon	136690353	136690412	.	-	.	gene_id "45e7f46d-9349-486a-b254-3b98481c781f-1_ENSG00000115866.6"; transcript_id "45e7f46d-9349-486a-b254-3b98481c781f-1_ENSG00000115866.6"; exon_number "10"; exon_id "45e7f46d-9349-486a-b254-3b98481c781f-1_ENSG00000115866.6.10";
chr2	/dev/stdin	CDS	136690353	136690412	.	-	0	gene_id "45e7f46d-9349-486a-b254-3b98481c781f-1_ENSG00000115866.6"; transcript_id "45e7f46d-9349-486a-b254-3b98481c781f-1_ENSG00000115866.6"; exon_number "10"; exon_id "45e7f46d-9349-486a-b254-3b98481c781f-1_ENSG00000115866.6.10";
chr2	/dev/stdin	exon	136691480	136691560	.	-	.	gene_id "45e7f46d-9349-486a-b254-3b98481c781f-1_ENSG00000115866.6"; transcript_id "45e7f46d-9349-486a-b254-3b98481c781f-1_ENSG00000115866.6"; exon_number "11"; exon_id "45e7f46d-9349-486a-b254-3b98481c781f-1_ENSG00000115866.6.11";
chr2	/dev/stdin	CDS	136691480	136691560	.	-	0	gene_id "45e7f46d-9349-486a-b254-3b98481c781f-1_ENSG00000115866.6"; transcript_id "45e7f46d-9349-486a-b254-3b98481c781f-1_ENSG00000115866.6"; exon_number "11"; exon_id "45e7f46d-9349-486a-b254-3b98481c781f-1_ENSG00000115866.6.11";
chr2	/dev/stdin	exon	136700948	136701050	.	-	.	gene_id "45e7f46d-9349-486a-b254-3b98481c781f-1_ENSG00000115866.6"; transcript_id "45e7f46d-9349-486a-b254-3b98481c781f-1_ENSG00000115866.6"; exon_number "12"; exon_id "45e7f46d-9349-486a-b254-3b98481c781f-1_ENSG00000115866.6.12";
chr2	/dev/stdin	CDS	136700948	136701050	.	-	1	gene_id "45e7f46d-9349-486a-b254-3b98481c781f-1_ENSG00000115866.6"; transcript_id "45e7f46d-9349-486a-b254-3b98481c781f-1_ENSG00000115866.6"; exon_number "12"; exon_id "45e7f46d-9349-486a-b254-3b98481c781f-1_ENSG00000115866.6.12";
chr2	/dev/stdin	exon	136718966	136719068	.	-	.	gene_id "45e7f46d-9349-486a-b254-3b98481c781f-1_ENSG00000115866.6"; transcript_id "45e7f46d-9349-486a-b254-3b98481c781f-1_ENSG00000115866.6"; exon_number "13"; exon_id "45e7f46d-9349-486a-b254-3b98481c781f-1_ENSG00000115866.6.13";
chr2	/dev/stdin	CDS	136718966	136719068	.	-	2	gene_id "45e7f46d-9349-486a-b254-3b98481c781f-1_ENSG00000115866.6"; transcript_id "45e7f46d-9349-486a-b254-3b98481c781f-1_ENSG00000115866.6"; exon_number "13"; exon_id "45e7f46d-9349-486a-b254-3b98481c781f-1_ENSG00000115866.6.13";
chr2	/dev/stdin	exon	136740967	136741024	.	-	.	gene_id "45e7f46d-9349-486a-b254-3b98481c781f-1_ENSG00000115866.6"; transcript_id "45e7f46d-9349-486a-b254-3b98481c781f-1_ENSG00000115866.6"; exon_number "14"; exon_id "45e7f46d-9349-486a-b254-3b98481c781f-1_ENSG00000115866.6.14";
chr2	/dev/stdin	CDS	136740967	136741024	.	-	0	gene_id "45e7f46d-9349-486a-b254-3b98481c781f-1_ENSG00000115866.6"; transcript_id "45e7f46d-9349-486a-b254-3b98481c781f-1_ENSG00000115866.6"; exon_number "14"; exon_id "45e7f46d-9349-486a-b254-3b98481c781f-1_ENSG00000115866.6.14";
chr2	/dev/stdin	exon	136742973	136743062	.	-	.	gene_id "45e7f46d-9349-486a-b254-3b98481c781f-1_ENSG00000115866.6"; transcript_id "45e7f46d-9349-486a-b254-3b98481c781f-1_ENSG00000115866.6"; exon_number "15"; exon_id "45e7f46d-9349-486a-b254-3b98481c781f-1_ENSG00000115866.6.15";
chr2	/dev/stdin	CDS	136742973	136743062	.	-	0	gene_id "45e7f46d-9349-486a-b254-3b98481c781f-1_ENSG00000115866.6"; transcript_id "45e7f46d-9349-486a-b254-3b98481c781f-1_ENSG00000115866.6"; exon_number "15"; exon_id "45e7f46d-9349-486a-b254-3b98481c781f-1_ENSG00000115866.6.15";
chr2	/dev/stdin	start_codon	136743060	136743062	.	-	0	gene_id "45e7f46d-9349-486a-b254-3b98481c781f-1_ENSG00000115866.6"; transcript_id "45e7f46d-9349-486a-b254-3b98481c781f-1_ENSG00000115866.6"; exon_number "15"; exon_id "45e7f46d-9349-486a-b254-3b98481c781f-1_ENSG00000115866.6.15";
chr2	/dev/stdin	transcript	136664248	136743062	.	-	.	gene_id "ENST00000264161.4-1_ENSG00000115866.6"; transcript_id "ENST00000264161.4-1_ENSG00000115866.6";
chr2	/dev/stdin	exon	136664248	136664977	.	-	.	gene_id "ENST00000264161.4-1_ENSG00000115866.6"; transcript_id "ENST00000264161.4-1_ENSG00000115866.6"; exon_number "1"; exon_id "ENST00000264161.4-1_ENSG00000115866.6.1";
chr2	/dev/stdin	CDS	136664248	136664977	.	-	2	gene_id "ENST00000264161.4-1_ENSG00000115866.6"; transcript_id "ENST00000264161.4-1_ENSG00000115866.6"; exon_number "1"; exon_id "ENST00000264161.4-1_ENSG00000115866.6.1";
chr2	/dev/stdin	exon	136668709	136668780	.	-	.	gene_id "ENST00000264161.4-1_ENSG00000115866.6"; transcript_id "ENST00000264161.4-1_ENSG00000115866.6"; exon_number "2"; exon_id "ENST00000264161.4-1_ENSG00000115866.6.2";
chr2	/dev/stdin	CDS	136668709	136668780	.	-	2	gene_id "ENST00000264161.4-1_ENSG00000115866.6"; transcript_id "ENST00000264161.4-1_ENSG00000115866.6"; exon_number "2"; exon_id "ENST00000264161.4-1_ENSG00000115866.6.2";
chr2	/dev/stdin	exon	136668952	136669063	.	-	.	gene_id "ENST00000264161.4-1_ENSG00000115866.6"; transcript_id "ENST00000264161.4-1_ENSG00000115866.6"; exon_number "3"; exon_id "ENST00000264161.4-1_ENSG00000115866.6.3";
chr2	/dev/stdin	CDS	136668952	136669063	.	-	0	gene_id "ENST00000264161.4-1_ENSG00000115866.6"; transcript_id "ENST00000264161.4-1_ENSG00000115866.6"; exon_number "3"; exon_id "ENST00000264161.4-1_ENSG00000115866.6.3";
chr2	/dev/stdin	exon	136670056	136670136	.	-	.	gene_id "ENST00000264161.4-1_ENSG00000115866.6"; transcript_id "ENST00000264161.4-1_ENSG00000115866.6"; exon_number "4"; exon_id "ENST00000264161.4-1_ENSG00000115866.6.4";
chr2	/dev/stdin	CDS	136670056	136670136	.	-	0	gene_id "ENST00000264161.4-1_ENSG00000115866.6"; transcript_id "ENST00000264161.4-1_ENSG00000115866.6"; exon_number "4"; exon_id "ENST00000264161.4-1_ENSG00000115866.6.4";
chr2	/dev/stdin	exon	136672039	136672081	.	-	.	gene_id "ENST00000264161.4-1_ENSG00000115866.6"; transcript_id "ENST00000264161.4-1_ENSG00000115866.6"; exon_number "5"; exon_id "ENST00000264161.4-1_ENSG00000115866.6.5";
chr2	/dev/stdin	CDS	136672039	136672081	.	-	1	gene_id "ENST00000264161.4-1_ENSG00000115866.6"; transcript_id "ENST00000264161.4-1_ENSG00000115866.6"; exon_number "5"; exon_id "ENST00000264161.4-1_ENSG00000115866.6.5";
chr2	/dev/stdin	exon	136673796	136673942	.	-	.	gene_id "ENST00000264161.4-1_ENSG00000115866.6"; transcript_id "ENST00000264161.4-1_ENSG00000115866.6"; exon_number "6"; exon_id "ENST00000264161.4-1_ENSG00000115866.6.6";
chr2	/dev/stdin	CDS	136673796	136673942	.	-	1	gene_id "ENST00000264161.4-1_ENSG00000115866.6"; transcript_id "ENST00000264161.4-1_ENSG00000115866.6"; exon_number "6"; exon_id "ENST00000264161.4-1_ENSG00000115866.6.6";
chr2	/dev/stdin	exon	136678023	136678170	.	-	.	gene_id "ENST00000264161.4-1_ENSG00000115866.6"; transcript_id "ENST00000264161.4-1_ENSG00000115866.6"; exon_number "7"; exon_id "ENST00000264161.4-1_ENSG00000115866.6.7";
chr2	/dev/stdin	CDS	136678023	136678170	.	-	2	gene_id "ENST00000264161.4-1_ENSG00000115866.6"; transcript_id "ENST00000264161.4-1_ENSG00000115866.6"; exon_number "7"; exon_id "ENST00000264161.4-1_ENSG00000115866.6.7";
chr2	/dev/stdin	exon	136680354	136680488	.	-	.	gene_id "ENST00000264161.4-1_ENSG00000115866.6"; transcript_id "ENST00000264161.4-1_ENSG00000115866.6"; exon_number "8"; exon_id "ENST00000264161.4-1_ENSG00000115866.6.8";
chr2	/dev/stdin	CDS	136680354	136680488	.	-	2	gene_id "ENST00000264161.4-1_ENSG00000115866.6"; transcript_id "ENST00000264161.4-1_ENSG00000115866.6"; exon_number "8"; exon_id "ENST00000264161.4-1_ENSG00000115866.6.8";
chr2	/dev/stdin	exon	136681957	136682068	.	-	.	gene_id "ENST00000264161.4-1_ENSG00000115866.6"; transcript_id "ENST00000264161.4-1_ENSG00000115866.6"; exon_number "9"; exon_id "ENST00000264161.4-1_ENSG00000115866.6.9";
chr2	/dev/stdin	CDS	136681957	136682068	.	-	0	gene_id "ENST00000264161.4-1_ENSG00000115866.6"; transcript_id "ENST00000264161.4-1_ENSG00000115866.6"; exon_number "9"; exon_id "ENST00000264161.4-1_ENSG00000115866.6.9";
chr2	/dev/stdin	exon	136690353	136690412	.	-	.	gene_id "ENST00000264161.4-1_ENSG00000115866.6"; transcript_id "ENST00000264161.4-1_ENSG00000115866.6"; exon_number "10"; exon_id "ENST00000264161.4-1_ENSG00000115866.6.10";
chr2	/dev/stdin	CDS	136690353	136690412	.	-	0	gene_id "ENST00000264161.4-1_ENSG00000115866.6"; transcript_id "ENST00000264161.4-1_ENSG00000115866.6"; exon_number "10"; exon_id "ENST00000264161.4-1_ENSG00000115866.6.10";
chr2	/dev/stdin	exon	136691480	136691560	.	-	.	gene_id "ENST00000264161.4-1_ENSG00000115866.6"; transcript_id "ENST00000264161.4-1_ENSG00000115866.6"; exon_number "11"; exon_id "ENST00000264161.4-1_ENSG00000115866.6.11";
chr2	/dev/stdin	CDS	136691480	136691560	.	-	0	gene_id "ENST00000264161.4-1_ENSG00000115866.6"; transcript_id "ENST00000264161.4-1_ENSG00000115866.6"; exon_number "11"; exon_id "ENST00000264161.4-1_ENSG00000115866.6.11";
chr2	/dev/stdin	exon	136700948	136701050	.	-	.	gene_id "ENST00000264161.4-1_ENSG00000115866.6"; transcript_id "ENST00000264161.4-1_ENSG00000115866.6"; exon_number "12"; exon_id "ENST00000264161.4-1_ENSG00000115866.6.12";
chr2	/dev/stdin	CDS	136700948	136701050	.	-	1	gene_id "ENST00000264161.4-1_ENSG00000115866.6"; transcript_id "ENST00000264161.4-1_ENSG00000115866.6"; exon_number "12"; exon_id "ENST00000264161.4-1_ENSG00000115866.6.12";
chr2	/dev/stdin	exon	136718966	136719068	.	-	.	gene_id "ENST00000264161.4-1_ENSG00000115866.6"; transcript_id "ENST00000264161.4-1_ENSG00000115866.6"; exon_number "13"; exon_id "ENST00000264161.4-1_ENSG00000115866.6.13";
chr2	/dev/stdin	CDS	136718966	136719068	.	-	2	gene_id "ENST00000264161.4-1_ENSG00000115866.6"; transcript_id "ENST00000264161.4-1_ENSG00000115866.6"; exon_number "13"; exon_id "ENST00000264161.4-1_ENSG00000115866.6.13";
chr2	/dev/stdin	exon	136736844	136736936	.	-	.	gene_id "ENST00000264161.4-1_ENSG00000115866.6"; transcript_id "ENST00000264161.4-1_ENSG00000115866.6"; exon_number "14"; exon_id "ENST00000264161.4-1_ENSG00000115866.6.14";
chr2	/dev/stdin	CDS	136736844	136736936	.	-	2	gene_id "ENST00000264161.4-1_ENSG00000115866.6"; transcript_id "ENST00000264161.4-1_ENSG00000115866.6"; exon_number "14"; exon_id "ENST00000264161.4-1_ENSG00000115866.6.14";
chr2	/dev/stdin	exon	136740967	136741024	.	-	.	gene_id "ENST00000264161.4-1_ENSG00000115866.6"; transcript_id "ENST00000264161.4-1_ENSG00000115866.6"; exon_number "15"; exon_id "ENST00000264161.4-1_ENSG00000115866.6.15";
chr2	/dev/stdin	CDS	136740967	136741024	.	-	0	gene_id "ENST00000264161.4-1_ENSG00000115866.6"; transcript_id "ENST00000264161.4-1_ENSG00000115866.6"; exon_number "15"; exon_id "ENST00000264161.4-1_ENSG00000115866.6.15";
chr2	/dev/stdin	exon	136742973	136743062	.	-	.	gene_id "ENST00000264161.4-1_ENSG00000115866.6"; transcript_id "ENST00000264161.4-1_ENSG00000115866.6"; exon_number "16"; exon_id "ENST00000264161.4-1_ENSG00000115866.6.16";
chr2	/dev/stdin	CDS	136742973	136743062	.	-	0	gene_id "ENST00000264161.4-1_ENSG00000115866.6"; transcript_id "ENST00000264161.4-1_ENSG00000115866.6"; exon_number "16"; exon_id "ENST00000264161.4-1_ENSG00000115866.6.16";
chr2	/dev/stdin	start_codon	136743060	136743062	.	-	0	gene_id "ENST00000264161.4-1_ENSG00000115866.6"; transcript_id "ENST00000264161.4-1_ENSG00000115866.6"; exon_number "16"; exon_id "ENST00000264161.4-1_ENSG00000115866.6.16";
chr2	/dev/stdin	transcript	136664248	136743254	.	-	.	gene_id "ENST00000264161.4-2_ENSG00000115866.6"; transcript_id "ENST00000264161.4-2_ENSG00000115866.6";
chr2	/dev/stdin	exon	136664248	136664977	.	-	.	gene_id "ENST00000264161.4-2_ENSG00000115866.6"; transcript_id "ENST00000264161.4-2_ENSG00000115866.6"; exon_number "1"; exon_id "ENST00000264161.4-2_ENSG00000115866.6.1";
chr2	/dev/stdin	CDS	136664248	136664977	.	-	2	gene_id "ENST00000264161.4-2_ENSG00000115866.6"; transcript_id "ENST00000264161.4-2_ENSG00000115866.6"; exon_number "1"; exon_id "ENST00000264161.4-2_ENSG00000115866.6.1";
chr2	/dev/stdin	exon	136668709	136668780	.	-	.	gene_id "ENST00000264161.4-2_ENSG00000115866.6"; transcript_id "ENST00000264161.4-2_ENSG00000115866.6"; exon_number "2"; exon_id "ENST00000264161.4-2_ENSG00000115866.6.2";
chr2	/dev/stdin	CDS	136668709	136668780	.	-	2	gene_id "ENST00000264161.4-2_ENSG00000115866.6"; transcript_id "ENST00000264161.4-2_ENSG00000115866.6"; exon_number "2"; exon_id "ENST00000264161.4-2_ENSG00000115866.6.2";
chr2	/dev/stdin	exon	136668952	136669063	.	-	.	gene_id "ENST00000264161.4-2_ENSG00000115866.6"; transcript_id "ENST00000264161.4-2_ENSG00000115866.6"; exon_number "3"; exon_id "ENST00000264161.4-2_ENSG00000115866.6.3";
chr2	/dev/stdin	CDS	136668952	136669063	.	-	0	gene_id "ENST00000264161.4-2_ENSG00000115866.6"; transcript_id "ENST00000264161.4-2_ENSG00000115866.6"; exon_number "3"; exon_id "ENST00000264161.4-2_ENSG00000115866.6.3";
chr2	/dev/stdin	exon	136670056	136670136	.	-	.	gene_id "ENST00000264161.4-2_ENSG00000115866.6"; transcript_id "ENST00000264161.4-2_ENSG00000115866.6"; exon_number "4"; exon_id "ENST00000264161.4-2_ENSG00000115866.6.4";
chr2	/dev/stdin	CDS	136670056	136670136	.	-	0	gene_id "ENST00000264161.4-2_ENSG00000115866.6"; transcript_id "ENST00000264161.4-2_ENSG00000115866.6"; exon_number "4"; exon_id "ENST00000264161.4-2_ENSG00000115866.6.4";
chr2	/dev/stdin	exon	136672039	136672081	.	-	.	gene_id "ENST00000264161.4-2_ENSG00000115866.6"; transcript_id "ENST00000264161.4-2_ENSG00000115866.6"; exon_number "5"; exon_id "ENST00000264161.4-2_ENSG00000115866.6.5";
chr2	/dev/stdin	CDS	136672039	136672081	.	-	1	gene_id "ENST00000264161.4-2_ENSG00000115866.6"; transcript_id "ENST00000264161.4-2_ENSG00000115866.6"; exon_number "5"; exon_id "ENST00000264161.4-2_ENSG00000115866.6.5";
chr2	/dev/stdin	exon	136673796	136673942	.	-	.	gene_id "ENST00000264161.4-2_ENSG00000115866.6"; transcript_id "ENST00000264161.4-2_ENSG00000115866.6"; exon_number "6"; exon_id "ENST00000264161.4-2_ENSG00000115866.6.6";
chr2	/dev/stdin	CDS	136673796	136673942	.	-	1	gene_id "ENST00000264161.4-2_ENSG00000115866.6"; transcript_id "ENST00000264161.4-2_ENSG00000115866.6"; exon_number "6"; exon_id "ENST00000264161.4-2_ENSG00000115866.6.6";
chr2	/dev/stdin	exon	136678023	136678170	.	-	.	gene_id "ENST00000264161.4-2_ENSG00000115866.6"; transcript_id "ENST00000264161.4-2_ENSG00000115866.6"; exon_number "7"; exon_id "ENST00000264161.4-2_ENSG00000115866.6.7";
chr2	/dev/stdin	CDS	136678023	136678170	.	-	2	gene_id "ENST00000264161.4-2_ENSG00000115866.6"; transcript_id "ENST00000264161.4-2_ENSG00000115866.6"; exon_number "7"; exon_id "ENST00000264161.4-2_ENSG00000115866.6.7";
chr2	/dev/stdin	exon	136680354	136680488	.	-	.	gene_id "ENST00000264161.4-2_ENSG00000115866.6"; transcript_id "ENST00000264161.4-2_ENSG00000115866.6"; exon_number "8"; exon_id "ENST00000264161.4-2_ENSG00000115866.6.8";
chr2	/dev/stdin	CDS	136680354	136680488	.	-	2	gene_id "ENST00000264161.4-2_ENSG00000115866.6"; transcript_id "ENST00000264161.4-2_ENSG00000115866.6"; exon_number "8"; exon_id "ENST00000264161.4-2_ENSG00000115866.6.8";
chr2	/dev/stdin	exon	136681957	136682068	.	-	.	gene_id "ENST00000264161.4-2_ENSG00000115866.6"; transcript_id "ENST00000264161.4-2_ENSG00000115866.6"; exon_number "9"; exon_id "ENST00000264161.4-2_ENSG00000115866.6.9";
chr2	/dev/stdin	CDS	136681957	136682068	.	-	0	gene_id "ENST00000264161.4-2_ENSG00000115866.6"; transcript_id "ENST00000264161.4-2_ENSG00000115866.6"; exon_number "9"; exon_id "ENST00000264161.4-2_ENSG00000115866.6.9";
chr2	/dev/stdin	exon	136690353	136690412	.	-	.	gene_id "ENST00000264161.4-2_ENSG00000115866.6"; transcript_id "ENST00000264161.4-2_ENSG00000115866.6"; exon_number "10"; exon_id "ENST00000264161.4-2_ENSG00000115866.6.10";
chr2	/dev/stdin	CDS	136690353	136690412	.	-	0	gene_id "ENST00000264161.4-2_ENSG00000115866.6"; transcript_id "ENST00000264161.4-2_ENSG00000115866.6"; exon_number "10"; exon_id "ENST00000264161.4-2_ENSG00000115866.6.10";
chr2	/dev/stdin	exon	136691480	136691560	.	-	.	gene_id "ENST00000264161.4-2_ENSG00000115866.6"; transcript_id "ENST00000264161.4-2_ENSG00000115866.6"; exon_number "11"; exon_id "ENST00000264161.4-2_ENSG00000115866.6.11";
chr2	/dev/stdin	CDS	136691480	136691560	.	-	0	gene_id "ENST00000264161.4-2_ENSG00000115866.6"; transcript_id "ENST00000264161.4-2_ENSG00000115866.6"; exon_number "11"; exon_id "ENST00000264161.4-2_ENSG00000115866.6.11";
chr2	/dev/stdin	exon	136700948	136701050	.	-	.	gene_id "ENST00000264161.4-2_ENSG00000115866.6"; transcript_id "ENST00000264161.4-2_ENSG00000115866.6"; exon_number "12"; exon_id "ENST00000264161.4-2_ENSG00000115866.6.12";
chr2	/dev/stdin	CDS	136700948	136701050	.	-	1	gene_id "ENST00000264161.4-2_ENSG00000115866.6"; transcript_id "ENST00000264161.4-2_ENSG00000115866.6"; exon_number "12"; exon_id "ENST00000264161.4-2_ENSG00000115866.6.12";
chr2	/dev/stdin	exon	136718966	136719068	.	-	.	gene_id "ENST00000264161.4-2_ENSG00000115866.6"; transcript_id "ENST00000264161.4-2_ENSG00000115866.6"; exon_number "13"; exon_id "ENST00000264161.4-2_ENSG00000115866.6.13";
chr2	/dev/stdin	CDS	136718966	136719068	.	-	2	gene_id "ENST00000264161.4-2_ENSG00000115866.6"; transcript_id "ENST00000264161.4-2_ENSG00000115866.6"; exon_number "13"; exon_id "ENST00000264161.4-2_ENSG00000115866.6.13";
chr2	/dev/stdin	exon	136736844	136736936	.	-	.	gene_id "ENST00000264161.4-2_ENSG00000115866.6"; transcript_id "ENST00000264161.4-2_ENSG00000115866.6"; exon_number "14"; exon_id "ENST00000264161.4-2_ENSG00000115866.6.14";
chr2	/dev/stdin	CDS	136736844	136736936	.	-	2	gene_id "ENST00000264161.4-2_ENSG00000115866.6"; transcript_id "ENST00000264161.4-2_ENSG00000115866.6"; exon_number "14"; exon_id "ENST00000264161.4-2_ENSG00000115866.6.14";
chr2	/dev/stdin	exon	136740967	136741024	.	-	.	gene_id "ENST00000264161.4-2_ENSG00000115866.6"; transcript_id "ENST00000264161.4-2_ENSG00000115866.6"; exon_number "15"; exon_id "ENST00000264161.4-2_ENSG00000115866.6.15";
chr2	/dev/stdin	CDS	136740967	136741024	.	-	0	gene_id "ENST00000264161.4-2_ENSG00000115866.6"; transcript_id "ENST00000264161.4-2_ENSG00000115866.6"; exon_number "15"; exon_id "ENST00000264161.4-2_ENSG00000115866.6.15";
chr2	/dev/stdin	exon	136742973	136743254	.	-	.	gene_id "ENST00000264161.4-2_ENSG00000115866.6"; transcript_id "ENST00000264161.4-2_ENSG00000115866.6"; exon_number "16"; exon_id "ENST00000264161.4-2_ENSG00000115866.6.16";
chr2	/dev/stdin	CDS	136742973	136743254	.	-	0	gene_id "ENST00000264161.4-2_ENSG00000115866.6"; transcript_id "ENST00000264161.4-2_ENSG00000115866.6"; exon_number "16"; exon_id "ENST00000264161.4-2_ENSG00000115866.6.16";
chr2	/dev/stdin	start_codon	136743252	136743254	.	-	0	gene_id "ENST00000264161.4-2_ENSG00000115866.6"; transcript_id "ENST00000264161.4-2_ENSG00000115866.6"; exon_number "16"; exon_id "ENST00000264161.4-2_ENSG00000115866.6.16";
chr2	/dev/stdin	transcript	136664248	136743062	.	-	.	gene_id "4d9a50f4-fca3-487c-8c63-c9579ceddf05-1_ENSG00000115866.6"; transcript_id "4d9a50f4-fca3-487c-8c63-c9579ceddf05-1_ENSG00000115866.6";
chr2	/dev/stdin	exon	136664248	136664977	.	-	.	gene_id "4d9a50f4-fca3-487c-8c63-c9579ceddf05-1_ENSG00000115866.6"; transcript_id "4d9a50f4-fca3-487c-8c63-c9579ceddf05-1_ENSG00000115866.6"; exon_number "1"; exon_id "4d9a50f4-fca3-487c-8c63-c9579ceddf05-1_ENSG00000115866.6.1";
chr2	/dev/stdin	CDS	136664248	136664977	.	-	2	gene_id "4d9a50f4-fca3-487c-8c63-c9579ceddf05-1_ENSG00000115866.6"; transcript_id "4d9a50f4-fca3-487c-8c63-c9579ceddf05-1_ENSG00000115866.6"; exon_number "1"; exon_id "4d9a50f4-fca3-487c-8c63-c9579ceddf05-1_ENSG00000115866.6.1";
chr2	/dev/stdin	exon	136668709	136668780	.	-	.	gene_id "4d9a50f4-fca3-487c-8c63-c9579ceddf05-1_ENSG00000115866.6"; transcript_id "4d9a50f4-fca3-487c-8c63-c9579ceddf05-1_ENSG00000115866.6"; exon_number "2"; exon_id "4d9a50f4-fca3-487c-8c63-c9579ceddf05-1_ENSG00000115866.6.2";
chr2	/dev/stdin	CDS	136668709	136668780	.	-	2	gene_id "4d9a50f4-fca3-487c-8c63-c9579ceddf05-1_ENSG00000115866.6"; transcript_id "4d9a50f4-fca3-487c-8c63-c9579ceddf05-1_ENSG00000115866.6"; exon_number "2"; exon_id "4d9a50f4-fca3-487c-8c63-c9579ceddf05-1_ENSG00000115866.6.2";
chr2	/dev/stdin	exon	136668952	136669063	.	-	.	gene_id "4d9a50f4-fca3-487c-8c63-c9579ceddf05-1_ENSG00000115866.6"; transcript_id "4d9a50f4-fca3-487c-8c63-c9579ceddf05-1_ENSG00000115866.6"; exon_number "3"; exon_id "4d9a50f4-fca3-487c-8c63-c9579ceddf05-1_ENSG00000115866.6.3";
chr2	/dev/stdin	CDS	136668952	136669063	.	-	0	gene_id "4d9a50f4-fca3-487c-8c63-c9579ceddf05-1_ENSG00000115866.6"; transcript_id "4d9a50f4-fca3-487c-8c63-c9579ceddf05-1_ENSG00000115866.6"; exon_number "3"; exon_id "4d9a50f4-fca3-487c-8c63-c9579ceddf05-1_ENSG00000115866.6.3";
chr2	/dev/stdin	exon	136670056	136670136	.	-	.	gene_id "4d9a50f4-fca3-487c-8c63-c9579ceddf05-1_ENSG00000115866.6"; transcript_id "4d9a50f4-fca3-487c-8c63-c9579ceddf05-1_ENSG00000115866.6"; exon_number "4"; exon_id "4d9a50f4-fca3-487c-8c63-c9579ceddf05-1_ENSG00000115866.6.4";
chr2	/dev/stdin	CDS	136670056	136670136	.	-	0	gene_id "4d9a50f4-fca3-487c-8c63-c9579ceddf05-1_ENSG00000115866.6"; transcript_id "4d9a50f4-fca3-487c-8c63-c9579ceddf05-1_ENSG00000115866.6"; exon_number "4"; exon_id "4d9a50f4-fca3-487c-8c63-c9579ceddf05-1_ENSG00000115866.6.4";
chr2	/dev/stdin	exon	136672039	136672081	.	-	.	gene_id "4d9a50f4-fca3-487c-8c63-c9579ceddf05-1_ENSG00000115866.6"; transcript_id "4d9a50f4-fca3-487c-8c63-c9579ceddf05-1_ENSG00000115866.6"; exon_number "5"; exon_id "4d9a50f4-fca3-487c-8c63-c9579ceddf05-1_ENSG00000115866.6.5";
chr2	/dev/stdin	CDS	136672039	136672081	.	-	1	gene_id "4d9a50f4-fca3-487c-8c63-c9579ceddf05-1_ENSG00000115866.6"; transcript_id "4d9a50f4-fca3-487c-8c63-c9579ceddf05-1_ENSG00000115866.6"; exon_number "5"; exon_id "4d9a50f4-fca3-487c-8c63-c9579ceddf05-1_ENSG00000115866.6.5";
chr2	/dev/stdin	exon	136673796	136673942	.	-	.	gene_id "4d9a50f4-fca3-487c-8c63-c9579ceddf05-1_ENSG00000115866.6"; transcript_id "4d9a50f4-fca3-487c-8c63-c9579ceddf05-1_ENSG00000115866.6"; exon_number "6"; exon_id "4d9a50f4-fca3-487c-8c63-c9579ceddf05-1_ENSG00000115866.6.6";
chr2	/dev/stdin	CDS	136673796	136673942	.	-	1	gene_id "4d9a50f4-fca3-487c-8c63-c9579ceddf05-1_ENSG00000115866.6"; transcript_id "4d9a50f4-fca3-487c-8c63-c9579ceddf05-1_ENSG00000115866.6"; exon_number "6"; exon_id "4d9a50f4-fca3-487c-8c63-c9579ceddf05-1_ENSG00000115866.6.6";
chr2	/dev/stdin	exon	136678023	136678170	.	-	.	gene_id "4d9a50f4-fca3-487c-8c63-c9579ceddf05-1_ENSG00000115866.6"; transcript_id "4d9a50f4-fca3-487c-8c63-c9579ceddf05-1_ENSG00000115866.6"; exon_number "7"; exon_id "4d9a50f4-fca3-487c-8c63-c9579ceddf05-1_ENSG00000115866.6.7";
chr2	/dev/stdin	CDS	136678023	136678170	.	-	2	gene_id "4d9a50f4-fca3-487c-8c63-c9579ceddf05-1_ENSG00000115866.6"; transcript_id "4d9a50f4-fca3-487c-8c63-c9579ceddf05-1_ENSG00000115866.6"; exon_number "7"; exon_id "4d9a50f4-fca3-487c-8c63-c9579ceddf05-1_ENSG00000115866.6.7";
chr2	/dev/stdin	exon	136681957	136682068	.	-	.	gene_id "4d9a50f4-fca3-487c-8c63-c9579ceddf05-1_ENSG00000115866.6"; transcript_id "4d9a50f4-fca3-487c-8c63-c9579ceddf05-1_ENSG00000115866.6"; exon_number "8"; exon_id "4d9a50f4-fca3-487c-8c63-c9579ceddf05-1_ENSG00000115866.6.8";
chr2	/dev/stdin	CDS	136681957	136682068	.	-	0	gene_id "4d9a50f4-fca3-487c-8c63-c9579ceddf05-1_ENSG00000115866.6"; transcript_id "4d9a50f4-fca3-487c-8c63-c9579ceddf05-1_ENSG00000115866.6"; exon_number "8"; exon_id "4d9a50f4-fca3-487c-8c63-c9579ceddf05-1_ENSG00000115866.6.8";
chr2	/dev/stdin	exon	136690353	136690412	.	-	.	gene_id "4d9a50f4-fca3-487c-8c63-c9579ceddf05-1_ENSG00000115866.6"; transcript_id "4d9a50f4-fca3-487c-8c63-c9579ceddf05-1_ENSG00000115866.6"; exon_number "9"; exon_id "4d9a50f4-fca3-487c-8c63-c9579ceddf05-1_ENSG00000115866.6.9";
chr2	/dev/stdin	CDS	136690353	136690412	.	-	0	gene_id "4d9a50f4-fca3-487c-8c63-c9579ceddf05-1_ENSG00000115866.6"; transcript_id "4d9a50f4-fca3-487c-8c63-c9579ceddf05-1_ENSG00000115866.6"; exon_number "9"; exon_id "4d9a50f4-fca3-487c-8c63-c9579ceddf05-1_ENSG00000115866.6.9";
chr2	/dev/stdin	exon	136691480	136691560	.	-	.	gene_id "4d9a50f4-fca3-487c-8c63-c9579ceddf05-1_ENSG00000115866.6"; transcript_id "4d9a50f4-fca3-487c-8c63-c9579ceddf05-1_ENSG00000115866.6"; exon_number "10"; exon_id "4d9a50f4-fca3-487c-8c63-c9579ceddf05-1_ENSG00000115866.6.10";
chr2	/dev/stdin	CDS	136691480	136691560	.	-	0	gene_id "4d9a50f4-fca3-487c-8c63-c9579ceddf05-1_ENSG00000115866.6"; transcript_id "4d9a50f4-fca3-487c-8c63-c9579ceddf05-1_ENSG00000115866.6"; exon_number "10"; exon_id "4d9a50f4-fca3-487c-8c63-c9579ceddf05-1_ENSG00000115866.6.10";
chr2	/dev/stdin	exon	136700948	136701050	.	-	.	gene_id "4d9a50f4-fca3-487c-8c63-c9579ceddf05-1_ENSG00000115866.6"; transcript_id "4d9a50f4-fca3-487c-8c63-c9579ceddf05-1_ENSG00000115866.6"; exon_number "11"; exon_id "4d9a50f4-fca3-487c-8c63-c9579ceddf05-1_ENSG00000115866.6.11";
chr2	/dev/stdin	CDS	136700948	136701050	.	-	1	gene_id "4d9a50f4-fca3-487c-8c63-c9579ceddf05-1_ENSG00000115866.6"; transcript_id "4d9a50f4-fca3-487c-8c63-c9579ceddf05-1_ENSG00000115866.6"; exon_number "11"; exon_id "4d9a50f4-fca3-487c-8c63-c9579ceddf05-1_ENSG00000115866.6.11";
chr2	/dev/stdin	exon	136718966	136719068	.	-	.	gene_id "4d9a50f4-fca3-487c-8c63-c9579ceddf05-1_ENSG00000115866.6"; transcript_id "4d9a50f4-fca3-487c-8c63-c9579ceddf05-1_ENSG00000115866.6"; exon_number "12"; exon_id "4d9a50f4-fca3-487c-8c63-c9579ceddf05-1_ENSG00000115866.6.12";
chr2	/dev/stdin	CDS	136718966	136719068	.	-	2	gene_id "4d9a50f4-fca3-487c-8c63-c9579ceddf05-1_ENSG00000115866.6"; transcript_id "4d9a50f4-fca3-487c-8c63-c9579ceddf05-1_ENSG00000115866.6"; exon_number "12"; exon_id "4d9a50f4-fca3-487c-8c63-c9579ceddf05-1_ENSG00000115866.6.12";
chr2	/dev/stdin	exon	136736844	136736936	.	-	.	gene_id "4d9a50f4-fca3-487c-8c63-c9579ceddf05-1_ENSG00000115866.6"; transcript_id "4d9a50f4-fca3-487c-8c63-c9579ceddf05-1_ENSG00000115866.6"; exon_number "13"; exon_id "4d9a50f4-fca3-487c-8c63-c9579ceddf05-1_ENSG00000115866.6.13";
chr2	/dev/stdin	CDS	136736844	136736936	.	-	2	gene_id "4d9a50f4-fca3-487c-8c63-c9579ceddf05-1_ENSG00000115866.6"; transcript_id "4d9a50f4-fca3-487c-8c63-c9579ceddf05-1_ENSG00000115866.6"; exon_number "13"; exon_id "4d9a50f4-fca3-487c-8c63-c9579ceddf05-1_ENSG00000115866.6.13";
chr2	/dev/stdin	exon	136740967	136741024	.	-	.	gene_id "4d9a50f4-fca3-487c-8c63-c9579ceddf05-1_ENSG00000115866.6"; transcript_id "4d9a50f4-fca3-487c-8c63-c9579ceddf05-1_ENSG00000115866.6"; exon_number "14"; exon_id "4d9a50f4-fca3-487c-8c63-c9579ceddf05-1_ENSG00000115866.6.14";
chr2	/dev/stdin	CDS	136740967	136741024	.	-	0	gene_id "4d9a50f4-fca3-487c-8c63-c9579ceddf05-1_ENSG00000115866.6"; transcript_id "4d9a50f4-fca3-487c-8c63-c9579ceddf05-1_ENSG00000115866.6"; exon_number "14"; exon_id "4d9a50f4-fca3-487c-8c63-c9579ceddf05-1_ENSG00000115866.6.14";
chr2	/dev/stdin	exon	136742973	136743062	.	-	.	gene_id "4d9a50f4-fca3-487c-8c63-c9579ceddf05-1_ENSG00000115866.6"; transcript_id "4d9a50f4-fca3-487c-8c63-c9579ceddf05-1_ENSG00000115866.6"; exon_number "15"; exon_id "4d9a50f4-fca3-487c-8c63-c9579ceddf05-1_ENSG00000115866.6.15";
chr2	/dev/stdin	CDS	136742973	136743062	.	-	0	gene_id "4d9a50f4-fca3-487c-8c63-c9579ceddf05-1_ENSG00000115866.6"; transcript_id "4d9a50f4-fca3-487c-8c63-c9579ceddf05-1_ENSG00000115866.6"; exon_number "15"; exon_id "4d9a50f4-fca3-487c-8c63-c9579ceddf05-1_ENSG00000115866.6.15";
chr2	/dev/stdin	start_codon	136743060	136743062	.	-	0	gene_id "4d9a50f4-fca3-487c-8c63-c9579ceddf05-1_ENSG00000115866.6"; transcript_id "4d9a50f4-fca3-487c-8c63-c9579ceddf05-1_ENSG00000115866.6"; exon_number "15"; exon_id "4d9a50f4-fca3-487c-8c63-c9579ceddf05-1_ENSG00000115866.6.15";
chr2	/dev/stdin	transcript	136664248	136743062	.	-	.	gene_id "e4a32e24-1121-41a1-9de6-fbc17dd30146-1_ENSG00000115866.6"; transcript_id "e4a32e24-1121-41a1-9de6-fbc17dd30146-1_ENSG00000115866.6";
chr2	/dev/stdin	exon	136664248	136664977	.	-	.	gene_id "e4a32e24-1121-41a1-9de6-fbc17dd30146-1_ENSG00000115866.6"; transcript_id "e4a32e24-1121-41a1-9de6-fbc17dd30146-1_ENSG00000115866.6"; exon_number "1"; exon_id "e4a32e24-1121-41a1-9de6-fbc17dd30146-1_ENSG00000115866.6.1";
chr2	/dev/stdin	CDS	136664248	136664977	.	-	2	gene_id "e4a32e24-1121-41a1-9de6-fbc17dd30146-1_ENSG00000115866.6"; transcript_id "e4a32e24-1121-41a1-9de6-fbc17dd30146-1_ENSG00000115866.6"; exon_number "1"; exon_id "e4a32e24-1121-41a1-9de6-fbc17dd30146-1_ENSG00000115866.6.1";
chr2	/dev/stdin	exon	136668709	136668780	.	-	.	gene_id "e4a32e24-1121-41a1-9de6-fbc17dd30146-1_ENSG00000115866.6"; transcript_id "e4a32e24-1121-41a1-9de6-fbc17dd30146-1_ENSG00000115866.6"; exon_number "2"; exon_id "e4a32e24-1121-41a1-9de6-fbc17dd30146-1_ENSG00000115866.6.2";
chr2	/dev/stdin	CDS	136668709	136668780	.	-	2	gene_id "e4a32e24-1121-41a1-9de6-fbc17dd30146-1_ENSG00000115866.6"; transcript_id "e4a32e24-1121-41a1-9de6-fbc17dd30146-1_ENSG00000115866.6"; exon_number "2"; exon_id "e4a32e24-1121-41a1-9de6-fbc17dd30146-1_ENSG00000115866.6.2";
chr2	/dev/stdin	exon	136668952	136669063	.	-	.	gene_id "e4a32e24-1121-41a1-9de6-fbc17dd30146-1_ENSG00000115866.6"; transcript_id "e4a32e24-1121-41a1-9de6-fbc17dd30146-1_ENSG00000115866.6"; exon_number "3"; exon_id "e4a32e24-1121-41a1-9de6-fbc17dd30146-1_ENSG00000115866.6.3";
chr2	/dev/stdin	CDS	136668952	136669063	.	-	0	gene_id "e4a32e24-1121-41a1-9de6-fbc17dd30146-1_ENSG00000115866.6"; transcript_id "e4a32e24-1121-41a1-9de6-fbc17dd30146-1_ENSG00000115866.6"; exon_number "3"; exon_id "e4a32e24-1121-41a1-9de6-fbc17dd30146-1_ENSG00000115866.6.3";
chr2	/dev/stdin	exon	136670056	136670136	.	-	.	gene_id "e4a32e24-1121-41a1-9de6-fbc17dd30146-1_ENSG00000115866.6"; transcript_id "e4a32e24-1121-41a1-9de6-fbc17dd30146-1_ENSG00000115866.6"; exon_number "4"; exon_id "e4a32e24-1121-41a1-9de6-fbc17dd30146-1_ENSG00000115866.6.4";
chr2	/dev/stdin	CDS	136670056	136670136	.	-	0	gene_id "e4a32e24-1121-41a1-9de6-fbc17dd30146-1_ENSG00000115866.6"; transcript_id "e4a32e24-1121-41a1-9de6-fbc17dd30146-1_ENSG00000115866.6"; exon_number "4"; exon_id "e4a32e24-1121-41a1-9de6-fbc17dd30146-1_ENSG00000115866.6.4";
chr2	/dev/stdin	exon	136672039	136672081	.	-	.	gene_id "e4a32e24-1121-41a1-9de6-fbc17dd30146-1_ENSG00000115866.6"; transcript_id "e4a32e24-1121-41a1-9de6-fbc17dd30146-1_ENSG00000115866.6"; exon_number "5"; exon_id "e4a32e24-1121-41a1-9de6-fbc17dd30146-1_ENSG00000115866.6.5";
chr2	/dev/stdin	CDS	136672039	136672081	.	-	1	gene_id "e4a32e24-1121-41a1-9de6-fbc17dd30146-1_ENSG00000115866.6"; transcript_id "e4a32e24-1121-41a1-9de6-fbc17dd30146-1_ENSG00000115866.6"; exon_number "5"; exon_id "e4a32e24-1121-41a1-9de6-fbc17dd30146-1_ENSG00000115866.6.5";
chr2	/dev/stdin	exon	136673796	136673942	.	-	.	gene_id "e4a32e24-1121-41a1-9de6-fbc17dd30146-1_ENSG00000115866.6"; transcript_id "e4a32e24-1121-41a1-9de6-fbc17dd30146-1_ENSG00000115866.6"; exon_number "6"; exon_id "e4a32e24-1121-41a1-9de6-fbc17dd30146-1_ENSG00000115866.6.6";
chr2	/dev/stdin	CDS	136673796	136673942	.	-	1	gene_id "e4a32e24-1121-41a1-9de6-fbc17dd30146-1_ENSG00000115866.6"; transcript_id "e4a32e24-1121-41a1-9de6-fbc17dd30146-1_ENSG00000115866.6"; exon_number "6"; exon_id "e4a32e24-1121-41a1-9de6-fbc17dd30146-1_ENSG00000115866.6.6";
chr2	/dev/stdin	exon	136678023	136678170	.	-	.	gene_id "e4a32e24-1121-41a1-9de6-fbc17dd30146-1_ENSG00000115866.6"; transcript_id "e4a32e24-1121-41a1-9de6-fbc17dd30146-1_ENSG00000115866.6"; exon_number "7"; exon_id "e4a32e24-1121-41a1-9de6-fbc17dd30146-1_ENSG00000115866.6.7";
chr2	/dev/stdin	CDS	136678023	136678170	.	-	2	gene_id "e4a32e24-1121-41a1-9de6-fbc17dd30146-1_ENSG00000115866.6"; transcript_id "e4a32e24-1121-41a1-9de6-fbc17dd30146-1_ENSG00000115866.6"; exon_number "7"; exon_id "e4a32e24-1121-41a1-9de6-fbc17dd30146-1_ENSG00000115866.6.7";
chr2	/dev/stdin	exon	136680354	136680488	.	-	.	gene_id "e4a32e24-1121-41a1-9de6-fbc17dd30146-1_ENSG00000115866.6"; transcript_id "e4a32e24-1121-41a1-9de6-fbc17dd30146-1_ENSG00000115866.6"; exon_number "8"; exon_id "e4a32e24-1121-41a1-9de6-fbc17dd30146-1_ENSG00000115866.6.8";
chr2	/dev/stdin	CDS	136680354	136680488	.	-	2	gene_id "e4a32e24-1121-41a1-9de6-fbc17dd30146-1_ENSG00000115866.6"; transcript_id "e4a32e24-1121-41a1-9de6-fbc17dd30146-1_ENSG00000115866.6"; exon_number "8"; exon_id "e4a32e24-1121-41a1-9de6-fbc17dd30146-1_ENSG00000115866.6.8";
chr2	/dev/stdin	exon	136681957	136682068	.	-	.	gene_id "e4a32e24-1121-41a1-9de6-fbc17dd30146-1_ENSG00000115866.6"; transcript_id "e4a32e24-1121-41a1-9de6-fbc17dd30146-1_ENSG00000115866.6"; exon_number "9"; exon_id "e4a32e24-1121-41a1-9de6-fbc17dd30146-1_ENSG00000115866.6.9";
chr2	/dev/stdin	CDS	136681957	136682068	.	-	0	gene_id "e4a32e24-1121-41a1-9de6-fbc17dd30146-1_ENSG00000115866.6"; transcript_id "e4a32e24-1121-41a1-9de6-fbc17dd30146-1_ENSG00000115866.6"; exon_number "9"; exon_id "e4a32e24-1121-41a1-9de6-fbc17dd30146-1_ENSG00000115866.6.9";
chr2	/dev/stdin	exon	136691480	136691560	.	-	.	gene_id "e4a32e24-1121-41a1-9de6-fbc17dd30146-1_ENSG00000115866.6"; transcript_id "e4a32e24-1121-41a1-9de6-fbc17dd30146-1_ENSG00000115866.6"; exon_number "10"; exon_id "e4a32e24-1121-41a1-9de6-fbc17dd30146-1_ENSG00000115866.6.10";
chr2	/dev/stdin	CDS	136691480	136691560	.	-	0	gene_id "e4a32e24-1121-41a1-9de6-fbc17dd30146-1_ENSG00000115866.6"; transcript_id "e4a32e24-1121-41a1-9de6-fbc17dd30146-1_ENSG00000115866.6"; exon_number "10"; exon_id "e4a32e24-1121-41a1-9de6-fbc17dd30146-1_ENSG00000115866.6.10";
chr2	/dev/stdin	exon	136700948	136701050	.	-	.	gene_id "e4a32e24-1121-41a1-9de6-fbc17dd30146-1_ENSG00000115866.6"; transcript_id "e4a32e24-1121-41a1-9de6-fbc17dd30146-1_ENSG00000115866.6"; exon_number "11"; exon_id "e4a32e24-1121-41a1-9de6-fbc17dd30146-1_ENSG00000115866.6.11";
chr2	/dev/stdin	CDS	136700948	136701050	.	-	1	gene_id "e4a32e24-1121-41a1-9de6-fbc17dd30146-1_ENSG00000115866.6"; transcript_id "e4a32e24-1121-41a1-9de6-fbc17dd30146-1_ENSG00000115866.6"; exon_number "11"; exon_id "e4a32e24-1121-41a1-9de6-fbc17dd30146-1_ENSG00000115866.6.11";
chr2	/dev/stdin	exon	136718966	136719068	.	-	.	gene_id "e4a32e24-1121-41a1-9de6-fbc17dd30146-1_ENSG00000115866.6"; transcript_id "e4a32e24-1121-41a1-9de6-fbc17dd30146-1_ENSG00000115866.6"; exon_number "12"; exon_id "e4a32e24-1121-41a1-9de6-fbc17dd30146-1_ENSG00000115866.6.12";
chr2	/dev/stdin	CDS	136718966	136719068	.	-	2	gene_id "e4a32e24-1121-41a1-9de6-fbc17dd30146-1_ENSG00000115866.6"; transcript_id "e4a32e24-1121-41a1-9de6-fbc17dd30146-1_ENSG00000115866.6"; exon_number "12"; exon_id "e4a32e24-1121-41a1-9de6-fbc17dd30146-1_ENSG00000115866.6.12";
chr2	/dev/stdin	exon	136736844	136736936	.	-	.	gene_id "e4a32e24-1121-41a1-9de6-fbc17dd30146-1_ENSG00000115866.6"; transcript_id "e4a32e24-1121-41a1-9de6-fbc17dd30146-1_ENSG00000115866.6"; exon_number "13"; exon_id "e4a32e24-1121-41a1-9de6-fbc17dd30146-1_ENSG00000115866.6.13";
chr2	/dev/stdin	CDS	136736844	136736936	.	-	2	gene_id "e4a32e24-1121-41a1-9de6-fbc17dd30146-1_ENSG00000115866.6"; transcript_id "e4a32e24-1121-41a1-9de6-fbc17dd30146-1_ENSG00000115866.6"; exon_number "13"; exon_id "e4a32e24-1121-41a1-9de6-fbc17dd30146-1_ENSG00000115866.6.13";
chr2	/dev/stdin	exon	136740967	136741024	.	-	.	gene_id "e4a32e24-1121-41a1-9de6-fbc17dd30146-1_ENSG00000115866.6"; transcript_id "e4a32e24-1121-41a1-9de6-fbc17dd30146-1_ENSG00000115866.6"; exon_number "14"; exon_id "e4a32e24-1121-41a1-9de6-fbc17dd30146-1_ENSG00000115866.6.14";
chr2	/dev/stdin	CDS	136740967	136741024	.	-	0	gene_id "e4a32e24-1121-41a1-9de6-fbc17dd30146-1_ENSG00000115866.6"; transcript_id "e4a32e24-1121-41a1-9de6-fbc17dd30146-1_ENSG00000115866.6"; exon_number "14"; exon_id "e4a32e24-1121-41a1-9de6-fbc17dd30146-1_ENSG00000115866.6.14";
chr2	/dev/stdin	exon	136742973	136743062	.	-	.	gene_id "e4a32e24-1121-41a1-9de6-fbc17dd30146-1_ENSG00000115866.6"; transcript_id "e4a32e24-1121-41a1-9de6-fbc17dd30146-1_ENSG00000115866.6"; exon_number "15"; exon_id "e4a32e24-1121-41a1-9de6-fbc17dd30146-1_ENSG00000115866.6.15";
chr2	/dev/stdin	CDS	136742973	136743062	.	-	0	gene_id "e4a32e24-1121-41a1-9de6-fbc17dd30146-1_ENSG00000115866.6"; transcript_id "e4a32e24-1121-41a1-9de6-fbc17dd30146-1_ENSG00000115866.6"; exon_number "15"; exon_id "e4a32e24-1121-41a1-9de6-fbc17dd30146-1_ENSG00000115866.6.15";
chr2	/dev/stdin	start_codon	136743060	136743062	.	-	0	gene_id "e4a32e24-1121-41a1-9de6-fbc17dd30146-1_ENSG00000115866.6"; transcript_id "e4a32e24-1121-41a1-9de6-fbc17dd30146-1_ENSG00000115866.6"; exon_number "15"; exon_id "e4a32e24-1121-41a1-9de6-fbc17dd30146-1_ENSG00000115866.6.15";
chr2	/dev/stdin	transcript	136664815	136743062	.	-	.	gene_id "aae99f6a-58f7-4b01-bb0a-3e361c1c9f17_ENSG00000115866.6"; transcript_id "aae99f6a-58f7-4b01-bb0a-3e361c1c9f17_ENSG00000115866.6";
chr2	/dev/stdin	exon	136664815	136664977	.	-	.	gene_id "aae99f6a-58f7-4b01-bb0a-3e361c1c9f17_ENSG00000115866.6"; transcript_id "aae99f6a-58f7-4b01-bb0a-3e361c1c9f17_ENSG00000115866.6"; exon_number "1"; exon_id "aae99f6a-58f7-4b01-bb0a-3e361c1c9f17_ENSG00000115866.6.1";
chr2	/dev/stdin	CDS	136664815	136664977	.	-	0	gene_id "aae99f6a-58f7-4b01-bb0a-3e361c1c9f17_ENSG00000115866.6"; transcript_id "aae99f6a-58f7-4b01-bb0a-3e361c1c9f17_ENSG00000115866.6"; exon_number "1"; exon_id "aae99f6a-58f7-4b01-bb0a-3e361c1c9f17_ENSG00000115866.6.1";
chr2	/dev/stdin	exon	136668709	136668780	.	-	.	gene_id "aae99f6a-58f7-4b01-bb0a-3e361c1c9f17_ENSG00000115866.6"; transcript_id "aae99f6a-58f7-4b01-bb0a-3e361c1c9f17_ENSG00000115866.6"; exon_number "2"; exon_id "aae99f6a-58f7-4b01-bb0a-3e361c1c9f17_ENSG00000115866.6.2";
chr2	/dev/stdin	CDS	136668709	136668780	.	-	0	gene_id "aae99f6a-58f7-4b01-bb0a-3e361c1c9f17_ENSG00000115866.6"; transcript_id "aae99f6a-58f7-4b01-bb0a-3e361c1c9f17_ENSG00000115866.6"; exon_number "2"; exon_id "aae99f6a-58f7-4b01-bb0a-3e361c1c9f17_ENSG00000115866.6.2";
chr2	/dev/stdin	exon	136668952	136669063	.	-	.	gene_id "aae99f6a-58f7-4b01-bb0a-3e361c1c9f17_ENSG00000115866.6"; transcript_id "aae99f6a-58f7-4b01-bb0a-3e361c1c9f17_ENSG00000115866.6"; exon_number "3"; exon_id "aae99f6a-58f7-4b01-bb0a-3e361c1c9f17_ENSG00000115866.6.3";
chr2	/dev/stdin	CDS	136668952	136669063	.	-	1	gene_id "aae99f6a-58f7-4b01-bb0a-3e361c1c9f17_ENSG00000115866.6"; transcript_id "aae99f6a-58f7-4b01-bb0a-3e361c1c9f17_ENSG00000115866.6"; exon_number "3"; exon_id "aae99f6a-58f7-4b01-bb0a-3e361c1c9f17_ENSG00000115866.6.3";
chr2	/dev/stdin	exon	136670056	136670136	.	-	.	gene_id "aae99f6a-58f7-4b01-bb0a-3e361c1c9f17_ENSG00000115866.6"; transcript_id "aae99f6a-58f7-4b01-bb0a-3e361c1c9f17_ENSG00000115866.6"; exon_number "4"; exon_id "aae99f6a-58f7-4b01-bb0a-3e361c1c9f17_ENSG00000115866.6.4";
chr2	/dev/stdin	CDS	136670056	136670136	.	-	1	gene_id "aae99f6a-58f7-4b01-bb0a-3e361c1c9f17_ENSG00000115866.6"; transcript_id "aae99f6a-58f7-4b01-bb0a-3e361c1c9f17_ENSG00000115866.6"; exon_number "4"; exon_id "aae99f6a-58f7-4b01-bb0a-3e361c1c9f17_ENSG00000115866.6.4";
chr2	/dev/stdin	exon	136673796	136673942	.	-	.	gene_id "aae99f6a-58f7-4b01-bb0a-3e361c1c9f17_ENSG00000115866.6"; transcript_id "aae99f6a-58f7-4b01-bb0a-3e361c1c9f17_ENSG00000115866.6"; exon_number "5"; exon_id "aae99f6a-58f7-4b01-bb0a-3e361c1c9f17_ENSG00000115866.6.5";
chr2	/dev/stdin	CDS	136673796	136673942	.	-	1	gene_id "aae99f6a-58f7-4b01-bb0a-3e361c1c9f17_ENSG00000115866.6"; transcript_id "aae99f6a-58f7-4b01-bb0a-3e361c1c9f17_ENSG00000115866.6"; exon_number "5"; exon_id "aae99f6a-58f7-4b01-bb0a-3e361c1c9f17_ENSG00000115866.6.5";
chr2	/dev/stdin	exon	136678023	136678170	.	-	.	gene_id "aae99f6a-58f7-4b01-bb0a-3e361c1c9f17_ENSG00000115866.6"; transcript_id "aae99f6a-58f7-4b01-bb0a-3e361c1c9f17_ENSG00000115866.6"; exon_number "6"; exon_id "aae99f6a-58f7-4b01-bb0a-3e361c1c9f17_ENSG00000115866.6.6";
chr2	/dev/stdin	CDS	136678023	136678170	.	-	2	gene_id "aae99f6a-58f7-4b01-bb0a-3e361c1c9f17_ENSG00000115866.6"; transcript_id "aae99f6a-58f7-4b01-bb0a-3e361c1c9f17_ENSG00000115866.6"; exon_number "6"; exon_id "aae99f6a-58f7-4b01-bb0a-3e361c1c9f17_ENSG00000115866.6.6";
chr2	/dev/stdin	exon	136680354	136680488	.	-	.	gene_id "aae99f6a-58f7-4b01-bb0a-3e361c1c9f17_ENSG00000115866.6"; transcript_id "aae99f6a-58f7-4b01-bb0a-3e361c1c9f17_ENSG00000115866.6"; exon_number "7"; exon_id "aae99f6a-58f7-4b01-bb0a-3e361c1c9f17_ENSG00000115866.6.7";
chr2	/dev/stdin	CDS	136680354	136680488	.	-	2	gene_id "aae99f6a-58f7-4b01-bb0a-3e361c1c9f17_ENSG00000115866.6"; transcript_id "aae99f6a-58f7-4b01-bb0a-3e361c1c9f17_ENSG00000115866.6"; exon_number "7"; exon_id "aae99f6a-58f7-4b01-bb0a-3e361c1c9f17_ENSG00000115866.6.7";
chr2	/dev/stdin	exon	136681957	136682068	.	-	.	gene_id "aae99f6a-58f7-4b01-bb0a-3e361c1c9f17_ENSG00000115866.6"; transcript_id "aae99f6a-58f7-4b01-bb0a-3e361c1c9f17_ENSG00000115866.6"; exon_number "8"; exon_id "aae99f6a-58f7-4b01-bb0a-3e361c1c9f17_ENSG00000115866.6.8";
chr2	/dev/stdin	CDS	136681957	136682068	.	-	0	gene_id "aae99f6a-58f7-4b01-bb0a-3e361c1c9f17_ENSG00000115866.6"; transcript_id "aae99f6a-58f7-4b01-bb0a-3e361c1c9f17_ENSG00000115866.6"; exon_number "8"; exon_id "aae99f6a-58f7-4b01-bb0a-3e361c1c9f17_ENSG00000115866.6.8";
chr2	/dev/stdin	exon	136690353	136690412	.	-	.	gene_id "aae99f6a-58f7-4b01-bb0a-3e361c1c9f17_ENSG00000115866.6"; transcript_id "aae99f6a-58f7-4b01-bb0a-3e361c1c9f17_ENSG00000115866.6"; exon_number "9"; exon_id "aae99f6a-58f7-4b01-bb0a-3e361c1c9f17_ENSG00000115866.6.9";
chr2	/dev/stdin	CDS	136690353	136690412	.	-	0	gene_id "aae99f6a-58f7-4b01-bb0a-3e361c1c9f17_ENSG00000115866.6"; transcript_id "aae99f6a-58f7-4b01-bb0a-3e361c1c9f17_ENSG00000115866.6"; exon_number "9"; exon_id "aae99f6a-58f7-4b01-bb0a-3e361c1c9f17_ENSG00000115866.6.9";
chr2	/dev/stdin	exon	136691480	136691560	.	-	.	gene_id "aae99f6a-58f7-4b01-bb0a-3e361c1c9f17_ENSG00000115866.6"; transcript_id "aae99f6a-58f7-4b01-bb0a-3e361c1c9f17_ENSG00000115866.6"; exon_number "10"; exon_id "aae99f6a-58f7-4b01-bb0a-3e361c1c9f17_ENSG00000115866.6.10";
chr2	/dev/stdin	CDS	136691480	136691560	.	-	0	gene_id "aae99f6a-58f7-4b01-bb0a-3e361c1c9f17_ENSG00000115866.6"; transcript_id "aae99f6a-58f7-4b01-bb0a-3e361c1c9f17_ENSG00000115866.6"; exon_number "10"; exon_id "aae99f6a-58f7-4b01-bb0a-3e361c1c9f17_ENSG00000115866.6.10";
chr2	/dev/stdin	exon	136700948	136701050	.	-	.	gene_id "aae99f6a-58f7-4b01-bb0a-3e361c1c9f17_ENSG00000115866.6"; transcript_id "aae99f6a-58f7-4b01-bb0a-3e361c1c9f17_ENSG00000115866.6"; exon_number "11"; exon_id "aae99f6a-58f7-4b01-bb0a-3e361c1c9f17_ENSG00000115866.6.11";
chr2	/dev/stdin	CDS	136700948	136701050	.	-	1	gene_id "aae99f6a-58f7-4b01-bb0a-3e361c1c9f17_ENSG00000115866.6"; transcript_id "aae99f6a-58f7-4b01-bb0a-3e361c1c9f17_ENSG00000115866.6"; exon_number "11"; exon_id "aae99f6a-58f7-4b01-bb0a-3e361c1c9f17_ENSG00000115866.6.11";
chr2	/dev/stdin	exon	136718966	136719068	.	-	.	gene_id "aae99f6a-58f7-4b01-bb0a-3e361c1c9f17_ENSG00000115866.6"; transcript_id "aae99f6a-58f7-4b01-bb0a-3e361c1c9f17_ENSG00000115866.6"; exon_number "12"; exon_id "aae99f6a-58f7-4b01-bb0a-3e361c1c9f17_ENSG00000115866.6.12";
chr2	/dev/stdin	CDS	136718966	136719068	.	-	2	gene_id "aae99f6a-58f7-4b01-bb0a-3e361c1c9f17_ENSG00000115866.6"; transcript_id "aae99f6a-58f7-4b01-bb0a-3e361c1c9f17_ENSG00000115866.6"; exon_number "12"; exon_id "aae99f6a-58f7-4b01-bb0a-3e361c1c9f17_ENSG00000115866.6.12";
chr2	/dev/stdin	exon	136736844	136736936	.	-	.	gene_id "aae99f6a-58f7-4b01-bb0a-3e361c1c9f17_ENSG00000115866.6"; transcript_id "aae99f6a-58f7-4b01-bb0a-3e361c1c9f17_ENSG00000115866.6"; exon_number "13"; exon_id "aae99f6a-58f7-4b01-bb0a-3e361c1c9f17_ENSG00000115866.6.13";
chr2	/dev/stdin	CDS	136736844	136736936	.	-	2	gene_id "aae99f6a-58f7-4b01-bb0a-3e361c1c9f17_ENSG00000115866.6"; transcript_id "aae99f6a-58f7-4b01-bb0a-3e361c1c9f17_ENSG00000115866.6"; exon_number "13"; exon_id "aae99f6a-58f7-4b01-bb0a-3e361c1c9f17_ENSG00000115866.6.13";
chr2	/dev/stdin	exon	136740967	136741024	.	-	.	gene_id "aae99f6a-58f7-4b01-bb0a-3e361c1c9f17_ENSG00000115866.6"; transcript_id "aae99f6a-58f7-4b01-bb0a-3e361c1c9f17_ENSG00000115866.6"; exon_number "14"; exon_id "aae99f6a-58f7-4b01-bb0a-3e361c1c9f17_ENSG00000115866.6.14";
chr2	/dev/stdin	CDS	136740967	136741024	.	-	0	gene_id "aae99f6a-58f7-4b01-bb0a-3e361c1c9f17_ENSG00000115866.6"; transcript_id "aae99f6a-58f7-4b01-bb0a-3e361c1c9f17_ENSG00000115866.6"; exon_number "14"; exon_id "aae99f6a-58f7-4b01-bb0a-3e361c1c9f17_ENSG00000115866.6.14";
chr2	/dev/stdin	exon	136742973	136743062	.	-	.	gene_id "aae99f6a-58f7-4b01-bb0a-3e361c1c9f17_ENSG00000115866.6"; transcript_id "aae99f6a-58f7-4b01-bb0a-3e361c1c9f17_ENSG00000115866.6"; exon_number "15"; exon_id "aae99f6a-58f7-4b01-bb0a-3e361c1c9f17_ENSG00000115866.6.15";
chr2	/dev/stdin	CDS	136742973	136743062	.	-	0	gene_id "aae99f6a-58f7-4b01-bb0a-3e361c1c9f17_ENSG00000115866.6"; transcript_id "aae99f6a-58f7-4b01-bb0a-3e361c1c9f17_ENSG00000115866.6"; exon_number "15"; exon_id "aae99f6a-58f7-4b01-bb0a-3e361c1c9f17_ENSG00000115866.6.15";
chr2	/dev/stdin	start_codon	136743060	136743062	.	-	0	gene_id "aae99f6a-58f7-4b01-bb0a-3e361c1c9f17_ENSG00000115866.6"; transcript_id "aae99f6a-58f7-4b01-bb0a-3e361c1c9f17_ENSG00000115866.6"; exon_number "15"; exon_id "aae99f6a-58f7-4b01-bb0a-3e361c1c9f17_ENSG00000115866.6.15";
chr2	/dev/stdin	transcript	136664815	136743062	.	-	.	gene_id "9a12aad7-60ba-4a7d-a66f-2e06b59da719_ENSG00000115866.6"; transcript_id "9a12aad7-60ba-4a7d-a66f-2e06b59da719_ENSG00000115866.6";
chr2	/dev/stdin	exon	136664815	136664977	.	-	.	gene_id "9a12aad7-60ba-4a7d-a66f-2e06b59da719_ENSG00000115866.6"; transcript_id "9a12aad7-60ba-4a7d-a66f-2e06b59da719_ENSG00000115866.6"; exon_number "1"; exon_id "9a12aad7-60ba-4a7d-a66f-2e06b59da719_ENSG00000115866.6.1";
chr2	/dev/stdin	CDS	136664815	136664977	.	-	2	gene_id "9a12aad7-60ba-4a7d-a66f-2e06b59da719_ENSG00000115866.6"; transcript_id "9a12aad7-60ba-4a7d-a66f-2e06b59da719_ENSG00000115866.6"; exon_number "1"; exon_id "9a12aad7-60ba-4a7d-a66f-2e06b59da719_ENSG00000115866.6.1";
chr2	/dev/stdin	exon	136668709	136668780	.	-	.	gene_id "9a12aad7-60ba-4a7d-a66f-2e06b59da719_ENSG00000115866.6"; transcript_id "9a12aad7-60ba-4a7d-a66f-2e06b59da719_ENSG00000115866.6"; exon_number "2"; exon_id "9a12aad7-60ba-4a7d-a66f-2e06b59da719_ENSG00000115866.6.2";
chr2	/dev/stdin	CDS	136668709	136668780	.	-	2	gene_id "9a12aad7-60ba-4a7d-a66f-2e06b59da719_ENSG00000115866.6"; transcript_id "9a12aad7-60ba-4a7d-a66f-2e06b59da719_ENSG00000115866.6"; exon_number "2"; exon_id "9a12aad7-60ba-4a7d-a66f-2e06b59da719_ENSG00000115866.6.2";
chr2	/dev/stdin	exon	136668952	136669063	.	-	.	gene_id "9a12aad7-60ba-4a7d-a66f-2e06b59da719_ENSG00000115866.6"; transcript_id "9a12aad7-60ba-4a7d-a66f-2e06b59da719_ENSG00000115866.6"; exon_number "3"; exon_id "9a12aad7-60ba-4a7d-a66f-2e06b59da719_ENSG00000115866.6.3";
chr2	/dev/stdin	CDS	136668952	136669063	.	-	0	gene_id "9a12aad7-60ba-4a7d-a66f-2e06b59da719_ENSG00000115866.6"; transcript_id "9a12aad7-60ba-4a7d-a66f-2e06b59da719_ENSG00000115866.6"; exon_number "3"; exon_id "9a12aad7-60ba-4a7d-a66f-2e06b59da719_ENSG00000115866.6.3";
chr2	/dev/stdin	exon	136672039	136672081	.	-	.	gene_id "9a12aad7-60ba-4a7d-a66f-2e06b59da719_ENSG00000115866.6"; transcript_id "9a12aad7-60ba-4a7d-a66f-2e06b59da719_ENSG00000115866.6"; exon_number "4"; exon_id "9a12aad7-60ba-4a7d-a66f-2e06b59da719_ENSG00000115866.6.4";
chr2	/dev/stdin	CDS	136672039	136672081	.	-	1	gene_id "9a12aad7-60ba-4a7d-a66f-2e06b59da719_ENSG00000115866.6"; transcript_id "9a12aad7-60ba-4a7d-a66f-2e06b59da719_ENSG00000115866.6"; exon_number "4"; exon_id "9a12aad7-60ba-4a7d-a66f-2e06b59da719_ENSG00000115866.6.4";
chr2	/dev/stdin	exon	136673796	136673942	.	-	.	gene_id "9a12aad7-60ba-4a7d-a66f-2e06b59da719_ENSG00000115866.6"; transcript_id "9a12aad7-60ba-4a7d-a66f-2e06b59da719_ENSG00000115866.6"; exon_number "5"; exon_id "9a12aad7-60ba-4a7d-a66f-2e06b59da719_ENSG00000115866.6.5";
chr2	/dev/stdin	CDS	136673796	136673942	.	-	1	gene_id "9a12aad7-60ba-4a7d-a66f-2e06b59da719_ENSG00000115866.6"; transcript_id "9a12aad7-60ba-4a7d-a66f-2e06b59da719_ENSG00000115866.6"; exon_number "5"; exon_id "9a12aad7-60ba-4a7d-a66f-2e06b59da719_ENSG00000115866.6.5";
chr2	/dev/stdin	exon	136678023	136678170	.	-	.	gene_id "9a12aad7-60ba-4a7d-a66f-2e06b59da719_ENSG00000115866.6"; transcript_id "9a12aad7-60ba-4a7d-a66f-2e06b59da719_ENSG00000115866.6"; exon_number "6"; exon_id "9a12aad7-60ba-4a7d-a66f-2e06b59da719_ENSG00000115866.6.6";
chr2	/dev/stdin	CDS	136678023	136678170	.	-	2	gene_id "9a12aad7-60ba-4a7d-a66f-2e06b59da719_ENSG00000115866.6"; transcript_id "9a12aad7-60ba-4a7d-a66f-2e06b59da719_ENSG00000115866.6"; exon_number "6"; exon_id "9a12aad7-60ba-4a7d-a66f-2e06b59da719_ENSG00000115866.6.6";
chr2	/dev/stdin	exon	136680354	136680488	.	-	.	gene_id "9a12aad7-60ba-4a7d-a66f-2e06b59da719_ENSG00000115866.6"; transcript_id "9a12aad7-60ba-4a7d-a66f-2e06b59da719_ENSG00000115866.6"; exon_number "7"; exon_id "9a12aad7-60ba-4a7d-a66f-2e06b59da719_ENSG00000115866.6.7";
chr2	/dev/stdin	CDS	136680354	136680488	.	-	2	gene_id "9a12aad7-60ba-4a7d-a66f-2e06b59da719_ENSG00000115866.6"; transcript_id "9a12aad7-60ba-4a7d-a66f-2e06b59da719_ENSG00000115866.6"; exon_number "7"; exon_id "9a12aad7-60ba-4a7d-a66f-2e06b59da719_ENSG00000115866.6.7";
chr2	/dev/stdin	exon	136681957	136682068	.	-	.	gene_id "9a12aad7-60ba-4a7d-a66f-2e06b59da719_ENSG00000115866.6"; transcript_id "9a12aad7-60ba-4a7d-a66f-2e06b59da719_ENSG00000115866.6"; exon_number "8"; exon_id "9a12aad7-60ba-4a7d-a66f-2e06b59da719_ENSG00000115866.6.8";
chr2	/dev/stdin	CDS	136681957	136682068	.	-	0	gene_id "9a12aad7-60ba-4a7d-a66f-2e06b59da719_ENSG00000115866.6"; transcript_id "9a12aad7-60ba-4a7d-a66f-2e06b59da719_ENSG00000115866.6"; exon_number "8"; exon_id "9a12aad7-60ba-4a7d-a66f-2e06b59da719_ENSG00000115866.6.8";
chr2	/dev/stdin	exon	136690353	136690412	.	-	.	gene_id "9a12aad7-60ba-4a7d-a66f-2e06b59da719_ENSG00000115866.6"; transcript_id "9a12aad7-60ba-4a7d-a66f-2e06b59da719_ENSG00000115866.6"; exon_number "9"; exon_id "9a12aad7-60ba-4a7d-a66f-2e06b59da719_ENSG00000115866.6.9";
chr2	/dev/stdin	CDS	136690353	136690412	.	-	0	gene_id "9a12aad7-60ba-4a7d-a66f-2e06b59da719_ENSG00000115866.6"; transcript_id "9a12aad7-60ba-4a7d-a66f-2e06b59da719_ENSG00000115866.6"; exon_number "9"; exon_id "9a12aad7-60ba-4a7d-a66f-2e06b59da719_ENSG00000115866.6.9";
chr2	/dev/stdin	exon	136691480	136691560	.	-	.	gene_id "9a12aad7-60ba-4a7d-a66f-2e06b59da719_ENSG00000115866.6"; transcript_id "9a12aad7-60ba-4a7d-a66f-2e06b59da719_ENSG00000115866.6"; exon_number "10"; exon_id "9a12aad7-60ba-4a7d-a66f-2e06b59da719_ENSG00000115866.6.10";
chr2	/dev/stdin	CDS	136691480	136691560	.	-	0	gene_id "9a12aad7-60ba-4a7d-a66f-2e06b59da719_ENSG00000115866.6"; transcript_id "9a12aad7-60ba-4a7d-a66f-2e06b59da719_ENSG00000115866.6"; exon_number "10"; exon_id "9a12aad7-60ba-4a7d-a66f-2e06b59da719_ENSG00000115866.6.10";
chr2	/dev/stdin	exon	136700948	136701050	.	-	.	gene_id "9a12aad7-60ba-4a7d-a66f-2e06b59da719_ENSG00000115866.6"; transcript_id "9a12aad7-60ba-4a7d-a66f-2e06b59da719_ENSG00000115866.6"; exon_number "11"; exon_id "9a12aad7-60ba-4a7d-a66f-2e06b59da719_ENSG00000115866.6.11";
chr2	/dev/stdin	CDS	136700948	136701050	.	-	1	gene_id "9a12aad7-60ba-4a7d-a66f-2e06b59da719_ENSG00000115866.6"; transcript_id "9a12aad7-60ba-4a7d-a66f-2e06b59da719_ENSG00000115866.6"; exon_number "11"; exon_id "9a12aad7-60ba-4a7d-a66f-2e06b59da719_ENSG00000115866.6.11";
chr2	/dev/stdin	exon	136718966	136719068	.	-	.	gene_id "9a12aad7-60ba-4a7d-a66f-2e06b59da719_ENSG00000115866.6"; transcript_id "9a12aad7-60ba-4a7d-a66f-2e06b59da719_ENSG00000115866.6"; exon_number "12"; exon_id "9a12aad7-60ba-4a7d-a66f-2e06b59da719_ENSG00000115866.6.12";
chr2	/dev/stdin	CDS	136718966	136719068	.	-	2	gene_id "9a12aad7-60ba-4a7d-a66f-2e06b59da719_ENSG00000115866.6"; transcript_id "9a12aad7-60ba-4a7d-a66f-2e06b59da719_ENSG00000115866.6"; exon_number "12"; exon_id "9a12aad7-60ba-4a7d-a66f-2e06b59da719_ENSG00000115866.6.12";
chr2	/dev/stdin	exon	136736844	136736936	.	-	.	gene_id "9a12aad7-60ba-4a7d-a66f-2e06b59da719_ENSG00000115866.6"; transcript_id "9a12aad7-60ba-4a7d-a66f-2e06b59da719_ENSG00000115866.6"; exon_number "13"; exon_id "9a12aad7-60ba-4a7d-a66f-2e06b59da719_ENSG00000115866.6.13";
chr2	/dev/stdin	CDS	136736844	136736936	.	-	2	gene_id "9a12aad7-60ba-4a7d-a66f-2e06b59da719_ENSG00000115866.6"; transcript_id "9a12aad7-60ba-4a7d-a66f-2e06b59da719_ENSG00000115866.6"; exon_number "13"; exon_id "9a12aad7-60ba-4a7d-a66f-2e06b59da719_ENSG00000115866.6.13";
chr2	/dev/stdin	exon	136740967	136741024	.	-	.	gene_id "9a12aad7-60ba-4a7d-a66f-2e06b59da719_ENSG00000115866.6"; transcript_id "9a12aad7-60ba-4a7d-a66f-2e06b59da719_ENSG00000115866.6"; exon_number "14"; exon_id "9a12aad7-60ba-4a7d-a66f-2e06b59da719_ENSG00000115866.6.14";
chr2	/dev/stdin	CDS	136740967	136741024	.	-	0	gene_id "9a12aad7-60ba-4a7d-a66f-2e06b59da719_ENSG00000115866.6"; transcript_id "9a12aad7-60ba-4a7d-a66f-2e06b59da719_ENSG00000115866.6"; exon_number "14"; exon_id "9a12aad7-60ba-4a7d-a66f-2e06b59da719_ENSG00000115866.6.14";
chr2	/dev/stdin	exon	136742973	136743062	.	-	.	gene_id "9a12aad7-60ba-4a7d-a66f-2e06b59da719_ENSG00000115866.6"; transcript_id "9a12aad7-60ba-4a7d-a66f-2e06b59da719_ENSG00000115866.6"; exon_number "15"; exon_id "9a12aad7-60ba-4a7d-a66f-2e06b59da719_ENSG00000115866.6.15";
chr2	/dev/stdin	CDS	136742973	136743062	.	-	0	gene_id "9a12aad7-60ba-4a7d-a66f-2e06b59da719_ENSG00000115866.6"; transcript_id "9a12aad7-60ba-4a7d-a66f-2e06b59da719_ENSG00000115866.6"; exon_number "15"; exon_id "9a12aad7-60ba-4a7d-a66f-2e06b59da719_ENSG00000115866.6.15";
chr2	/dev/stdin	start_codon	136743060	136743062	.	-	0	gene_id "9a12aad7-60ba-4a7d-a66f-2e06b59da719_ENSG00000115866.6"; transcript_id "9a12aad7-60ba-4a7d-a66f-2e06b59da719_ENSG00000115866.6"; exon_number "15"; exon_id "9a12aad7-60ba-4a7d-a66f-2e06b59da719_ENSG00000115866.6.15";
chr2	/dev/stdin	transcript	136664815	136743062	.	-	.	gene_id "6c0855c3-8d93-4a09-80d9-81c054bb6c54_ENSG00000115866.6"; transcript_id "6c0855c3-8d93-4a09-80d9-81c054bb6c54_ENSG00000115866.6";
chr2	/dev/stdin	exon	136664815	136664977	.	-	.	gene_id "6c0855c3-8d93-4a09-80d9-81c054bb6c54_ENSG00000115866.6"; transcript_id "6c0855c3-8d93-4a09-80d9-81c054bb6c54_ENSG00000115866.6"; exon_number "1"; exon_id "6c0855c3-8d93-4a09-80d9-81c054bb6c54_ENSG00000115866.6.1";
chr2	/dev/stdin	CDS	136664815	136664977	.	-	0	gene_id "6c0855c3-8d93-4a09-80d9-81c054bb6c54_ENSG00000115866.6"; transcript_id "6c0855c3-8d93-4a09-80d9-81c054bb6c54_ENSG00000115866.6"; exon_number "1"; exon_id "6c0855c3-8d93-4a09-80d9-81c054bb6c54_ENSG00000115866.6.1";
chr2	/dev/stdin	exon	136668709	136668780	.	-	.	gene_id "6c0855c3-8d93-4a09-80d9-81c054bb6c54_ENSG00000115866.6"; transcript_id "6c0855c3-8d93-4a09-80d9-81c054bb6c54_ENSG00000115866.6"; exon_number "2"; exon_id "6c0855c3-8d93-4a09-80d9-81c054bb6c54_ENSG00000115866.6.2";
chr2	/dev/stdin	CDS	136668709	136668780	.	-	0	gene_id "6c0855c3-8d93-4a09-80d9-81c054bb6c54_ENSG00000115866.6"; transcript_id "6c0855c3-8d93-4a09-80d9-81c054bb6c54_ENSG00000115866.6"; exon_number "2"; exon_id "6c0855c3-8d93-4a09-80d9-81c054bb6c54_ENSG00000115866.6.2";
chr2	/dev/stdin	exon	136668952	136669063	.	-	.	gene_id "6c0855c3-8d93-4a09-80d9-81c054bb6c54_ENSG00000115866.6"; transcript_id "6c0855c3-8d93-4a09-80d9-81c054bb6c54_ENSG00000115866.6"; exon_number "3"; exon_id "6c0855c3-8d93-4a09-80d9-81c054bb6c54_ENSG00000115866.6.3";
chr2	/dev/stdin	CDS	136668952	136669063	.	-	1	gene_id "6c0855c3-8d93-4a09-80d9-81c054bb6c54_ENSG00000115866.6"; transcript_id "6c0855c3-8d93-4a09-80d9-81c054bb6c54_ENSG00000115866.6"; exon_number "3"; exon_id "6c0855c3-8d93-4a09-80d9-81c054bb6c54_ENSG00000115866.6.3";
chr2	/dev/stdin	exon	136670056	136670136	.	-	.	gene_id "6c0855c3-8d93-4a09-80d9-81c054bb6c54_ENSG00000115866.6"; transcript_id "6c0855c3-8d93-4a09-80d9-81c054bb6c54_ENSG00000115866.6"; exon_number "4"; exon_id "6c0855c3-8d93-4a09-80d9-81c054bb6c54_ENSG00000115866.6.4";
chr2	/dev/stdin	CDS	136670056	136670136	.	-	1	gene_id "6c0855c3-8d93-4a09-80d9-81c054bb6c54_ENSG00000115866.6"; transcript_id "6c0855c3-8d93-4a09-80d9-81c054bb6c54_ENSG00000115866.6"; exon_number "4"; exon_id "6c0855c3-8d93-4a09-80d9-81c054bb6c54_ENSG00000115866.6.4";
chr2	/dev/stdin	exon	136672039	136672081	.	-	.	gene_id "6c0855c3-8d93-4a09-80d9-81c054bb6c54_ENSG00000115866.6"; transcript_id "6c0855c3-8d93-4a09-80d9-81c054bb6c54_ENSG00000115866.6"; exon_number "5"; exon_id "6c0855c3-8d93-4a09-80d9-81c054bb6c54_ENSG00000115866.6.5";
chr2	/dev/stdin	CDS	136672039	136672081	.	-	2	gene_id "6c0855c3-8d93-4a09-80d9-81c054bb6c54_ENSG00000115866.6"; transcript_id "6c0855c3-8d93-4a09-80d9-81c054bb6c54_ENSG00000115866.6"; exon_number "5"; exon_id "6c0855c3-8d93-4a09-80d9-81c054bb6c54_ENSG00000115866.6.5";
chr2	/dev/stdin	exon	136673796	136673942	.	-	.	gene_id "6c0855c3-8d93-4a09-80d9-81c054bb6c54_ENSG00000115866.6"; transcript_id "6c0855c3-8d93-4a09-80d9-81c054bb6c54_ENSG00000115866.6"; exon_number "6"; exon_id "6c0855c3-8d93-4a09-80d9-81c054bb6c54_ENSG00000115866.6.6";
chr2	/dev/stdin	CDS	136673796	136673942	.	-	2	gene_id "6c0855c3-8d93-4a09-80d9-81c054bb6c54_ENSG00000115866.6"; transcript_id "6c0855c3-8d93-4a09-80d9-81c054bb6c54_ENSG00000115866.6"; exon_number "6"; exon_id "6c0855c3-8d93-4a09-80d9-81c054bb6c54_ENSG00000115866.6.6";
chr2	/dev/stdin	exon	136678023	136678170	.	-	.	gene_id "6c0855c3-8d93-4a09-80d9-81c054bb6c54_ENSG00000115866.6"; transcript_id "6c0855c3-8d93-4a09-80d9-81c054bb6c54_ENSG00000115866.6"; exon_number "7"; exon_id "6c0855c3-8d93-4a09-80d9-81c054bb6c54_ENSG00000115866.6.7";
chr2	/dev/stdin	CDS	136678023	136678170	.	-	0	gene_id "6c0855c3-8d93-4a09-80d9-81c054bb6c54_ENSG00000115866.6"; transcript_id "6c0855c3-8d93-4a09-80d9-81c054bb6c54_ENSG00000115866.6"; exon_number "7"; exon_id "6c0855c3-8d93-4a09-80d9-81c054bb6c54_ENSG00000115866.6.7";
chr2	/dev/stdin	exon	136680354	136680488	.	-	.	gene_id "6c0855c3-8d93-4a09-80d9-81c054bb6c54_ENSG00000115866.6"; transcript_id "6c0855c3-8d93-4a09-80d9-81c054bb6c54_ENSG00000115866.6"; exon_number "8"; exon_id "6c0855c3-8d93-4a09-80d9-81c054bb6c54_ENSG00000115866.6.8";
chr2	/dev/stdin	CDS	136680354	136680488	.	-	0	gene_id "6c0855c3-8d93-4a09-80d9-81c054bb6c54_ENSG00000115866.6"; transcript_id "6c0855c3-8d93-4a09-80d9-81c054bb6c54_ENSG00000115866.6"; exon_number "8"; exon_id "6c0855c3-8d93-4a09-80d9-81c054bb6c54_ENSG00000115866.6.8";
chr2	/dev/stdin	exon	136681957	136682068	.	-	.	gene_id "6c0855c3-8d93-4a09-80d9-81c054bb6c54_ENSG00000115866.6"; transcript_id "6c0855c3-8d93-4a09-80d9-81c054bb6c54_ENSG00000115866.6"; exon_number "9"; exon_id "6c0855c3-8d93-4a09-80d9-81c054bb6c54_ENSG00000115866.6.9";
chr2	/dev/stdin	CDS	136681957	136682068	.	-	1	gene_id "6c0855c3-8d93-4a09-80d9-81c054bb6c54_ENSG00000115866.6"; transcript_id "6c0855c3-8d93-4a09-80d9-81c054bb6c54_ENSG00000115866.6"; exon_number "9"; exon_id "6c0855c3-8d93-4a09-80d9-81c054bb6c54_ENSG00000115866.6.9";
chr2	/dev/stdin	exon	136690353	136690412	.	-	.	gene_id "6c0855c3-8d93-4a09-80d9-81c054bb6c54_ENSG00000115866.6"; transcript_id "6c0855c3-8d93-4a09-80d9-81c054bb6c54_ENSG00000115866.6"; exon_number "10"; exon_id "6c0855c3-8d93-4a09-80d9-81c054bb6c54_ENSG00000115866.6.10";
chr2	/dev/stdin	CDS	136690353	136690412	.	-	1	gene_id "6c0855c3-8d93-4a09-80d9-81c054bb6c54_ENSG00000115866.6"; transcript_id "6c0855c3-8d93-4a09-80d9-81c054bb6c54_ENSG00000115866.6"; exon_number "10"; exon_id "6c0855c3-8d93-4a09-80d9-81c054bb6c54_ENSG00000115866.6.10";
chr2	/dev/stdin	exon	136691480	136691560	.	-	.	gene_id "6c0855c3-8d93-4a09-80d9-81c054bb6c54_ENSG00000115866.6"; transcript_id "6c0855c3-8d93-4a09-80d9-81c054bb6c54_ENSG00000115866.6"; exon_number "11"; exon_id "6c0855c3-8d93-4a09-80d9-81c054bb6c54_ENSG00000115866.6.11";
chr2	/dev/stdin	CDS	136691480	136691560	.	-	1	gene_id "6c0855c3-8d93-4a09-80d9-81c054bb6c54_ENSG00000115866.6"; transcript_id "6c0855c3-8d93-4a09-80d9-81c054bb6c54_ENSG00000115866.6"; exon_number "11"; exon_id "6c0855c3-8d93-4a09-80d9-81c054bb6c54_ENSG00000115866.6.11";
chr2	/dev/stdin	exon	136700948	136701050	.	-	.	gene_id "6c0855c3-8d93-4a09-80d9-81c054bb6c54_ENSG00000115866.6"; transcript_id "6c0855c3-8d93-4a09-80d9-81c054bb6c54_ENSG00000115866.6"; exon_number "12"; exon_id "6c0855c3-8d93-4a09-80d9-81c054bb6c54_ENSG00000115866.6.12";
chr2	/dev/stdin	CDS	136700948	136701050	.	-	2	gene_id "6c0855c3-8d93-4a09-80d9-81c054bb6c54_ENSG00000115866.6"; transcript_id "6c0855c3-8d93-4a09-80d9-81c054bb6c54_ENSG00000115866.6"; exon_number "12"; exon_id "6c0855c3-8d93-4a09-80d9-81c054bb6c54_ENSG00000115866.6.12";
chr2	/dev/stdin	exon	136718966	136719068	.	-	.	gene_id "6c0855c3-8d93-4a09-80d9-81c054bb6c54_ENSG00000115866.6"; transcript_id "6c0855c3-8d93-4a09-80d9-81c054bb6c54_ENSG00000115866.6"; exon_number "13"; exon_id "6c0855c3-8d93-4a09-80d9-81c054bb6c54_ENSG00000115866.6.13";
chr2	/dev/stdin	CDS	136718966	136719068	.	-	0	gene_id "6c0855c3-8d93-4a09-80d9-81c054bb6c54_ENSG00000115866.6"; transcript_id "6c0855c3-8d93-4a09-80d9-81c054bb6c54_ENSG00000115866.6"; exon_number "13"; exon_id "6c0855c3-8d93-4a09-80d9-81c054bb6c54_ENSG00000115866.6.13";
chr2	/dev/stdin	exon	136742973	136743062	.	-	.	gene_id "6c0855c3-8d93-4a09-80d9-81c054bb6c54_ENSG00000115866.6"; transcript_id "6c0855c3-8d93-4a09-80d9-81c054bb6c54_ENSG00000115866.6"; exon_number "14"; exon_id "6c0855c3-8d93-4a09-80d9-81c054bb6c54_ENSG00000115866.6.14";
chr2	/dev/stdin	CDS	136742973	136743062	.	-	0	gene_id "6c0855c3-8d93-4a09-80d9-81c054bb6c54_ENSG00000115866.6"; transcript_id "6c0855c3-8d93-4a09-80d9-81c054bb6c54_ENSG00000115866.6"; exon_number "14"; exon_id "6c0855c3-8d93-4a09-80d9-81c054bb6c54_ENSG00000115866.6.14";
chr2	/dev/stdin	start_codon	136743060	136743062	.	-	0	gene_id "6c0855c3-8d93-4a09-80d9-81c054bb6c54_ENSG00000115866.6"; transcript_id "6c0855c3-8d93-4a09-80d9-81c054bb6c54_ENSG00000115866.6"; exon_number "14"; exon_id "6c0855c3-8d93-4a09-80d9-81c054bb6c54_ENSG00000115866.6.14";
chr2	/dev/stdin	transcript	136664815	136743062	.	-	.	gene_id "ENST00000537273.1_ENSG00000115866.6"; transcript_id "ENST00000537273.1_ENSG00000115866.6";
chr2	/dev/stdin	exon	136664815	136664977	.	-	.	gene_id "ENST00000537273.1_ENSG00000115866.6"; transcript_id "ENST00000537273.1_ENSG00000115866.6"; exon_number "1"; exon_id "ENST00000537273.1_ENSG00000115866.6.1";
chr2	/dev/stdin	CDS	136664815	136664977	.	-	0	gene_id "ENST00000537273.1_ENSG00000115866.6"; transcript_id "ENST00000537273.1_ENSG00000115866.6"; exon_number "1"; exon_id "ENST00000537273.1_ENSG00000115866.6.1";
chr2	/dev/stdin	exon	136668709	136668780	.	-	.	gene_id "ENST00000537273.1_ENSG00000115866.6"; transcript_id "ENST00000537273.1_ENSG00000115866.6"; exon_number "2"; exon_id "ENST00000537273.1_ENSG00000115866.6.2";
chr2	/dev/stdin	CDS	136668709	136668780	.	-	0	gene_id "ENST00000537273.1_ENSG00000115866.6"; transcript_id "ENST00000537273.1_ENSG00000115866.6"; exon_number "2"; exon_id "ENST00000537273.1_ENSG00000115866.6.2";
chr2	/dev/stdin	exon	136668952	136669063	.	-	.	gene_id "ENST00000537273.1_ENSG00000115866.6"; transcript_id "ENST00000537273.1_ENSG00000115866.6"; exon_number "3"; exon_id "ENST00000537273.1_ENSG00000115866.6.3";
chr2	/dev/stdin	CDS	136668952	136669063	.	-	1	gene_id "ENST00000537273.1_ENSG00000115866.6"; transcript_id "ENST00000537273.1_ENSG00000115866.6"; exon_number "3"; exon_id "ENST00000537273.1_ENSG00000115866.6.3";
chr2	/dev/stdin	exon	136670056	136670136	.	-	.	gene_id "ENST00000537273.1_ENSG00000115866.6"; transcript_id "ENST00000537273.1_ENSG00000115866.6"; exon_number "4"; exon_id "ENST00000537273.1_ENSG00000115866.6.4";
chr2	/dev/stdin	CDS	136670056	136670136	.	-	1	gene_id "ENST00000537273.1_ENSG00000115866.6"; transcript_id "ENST00000537273.1_ENSG00000115866.6"; exon_number "4"; exon_id "ENST00000537273.1_ENSG00000115866.6.4";
chr2	/dev/stdin	exon	136672039	136672081	.	-	.	gene_id "ENST00000537273.1_ENSG00000115866.6"; transcript_id "ENST00000537273.1_ENSG00000115866.6"; exon_number "5"; exon_id "ENST00000537273.1_ENSG00000115866.6.5";
chr2	/dev/stdin	CDS	136672039	136672081	.	-	2	gene_id "ENST00000537273.1_ENSG00000115866.6"; transcript_id "ENST00000537273.1_ENSG00000115866.6"; exon_number "5"; exon_id "ENST00000537273.1_ENSG00000115866.6.5";
chr2	/dev/stdin	exon	136673796	136673942	.	-	.	gene_id "ENST00000537273.1_ENSG00000115866.6"; transcript_id "ENST00000537273.1_ENSG00000115866.6"; exon_number "6"; exon_id "ENST00000537273.1_ENSG00000115866.6.6";
chr2	/dev/stdin	CDS	136673796	136673942	.	-	2	gene_id "ENST00000537273.1_ENSG00000115866.6"; transcript_id "ENST00000537273.1_ENSG00000115866.6"; exon_number "6"; exon_id "ENST00000537273.1_ENSG00000115866.6.6";
chr2	/dev/stdin	exon	136678023	136678170	.	-	.	gene_id "ENST00000537273.1_ENSG00000115866.6"; transcript_id "ENST00000537273.1_ENSG00000115866.6"; exon_number "7"; exon_id "ENST00000537273.1_ENSG00000115866.6.7";
chr2	/dev/stdin	CDS	136678023	136678170	.	-	0	gene_id "ENST00000537273.1_ENSG00000115866.6"; transcript_id "ENST00000537273.1_ENSG00000115866.6"; exon_number "7"; exon_id "ENST00000537273.1_ENSG00000115866.6.7";
chr2	/dev/stdin	exon	136680354	136680488	.	-	.	gene_id "ENST00000537273.1_ENSG00000115866.6"; transcript_id "ENST00000537273.1_ENSG00000115866.6"; exon_number "8"; exon_id "ENST00000537273.1_ENSG00000115866.6.8";
chr2	/dev/stdin	CDS	136680354	136680488	.	-	0	gene_id "ENST00000537273.1_ENSG00000115866.6"; transcript_id "ENST00000537273.1_ENSG00000115866.6"; exon_number "8"; exon_id "ENST00000537273.1_ENSG00000115866.6.8";
chr2	/dev/stdin	exon	136681957	136682068	.	-	.	gene_id "ENST00000537273.1_ENSG00000115866.6"; transcript_id "ENST00000537273.1_ENSG00000115866.6"; exon_number "9"; exon_id "ENST00000537273.1_ENSG00000115866.6.9";
chr2	/dev/stdin	CDS	136681957	136682068	.	-	1	gene_id "ENST00000537273.1_ENSG00000115866.6"; transcript_id "ENST00000537273.1_ENSG00000115866.6"; exon_number "9"; exon_id "ENST00000537273.1_ENSG00000115866.6.9";
chr2	/dev/stdin	exon	136690353	136690412	.	-	.	gene_id "ENST00000537273.1_ENSG00000115866.6"; transcript_id "ENST00000537273.1_ENSG00000115866.6"; exon_number "10"; exon_id "ENST00000537273.1_ENSG00000115866.6.10";
chr2	/dev/stdin	CDS	136690353	136690412	.	-	1	gene_id "ENST00000537273.1_ENSG00000115866.6"; transcript_id "ENST00000537273.1_ENSG00000115866.6"; exon_number "10"; exon_id "ENST00000537273.1_ENSG00000115866.6.10";
chr2	/dev/stdin	exon	136691480	136691560	.	-	.	gene_id "ENST00000537273.1_ENSG00000115866.6"; transcript_id "ENST00000537273.1_ENSG00000115866.6"; exon_number "11"; exon_id "ENST00000537273.1_ENSG00000115866.6.11";
chr2	/dev/stdin	CDS	136691480	136691560	.	-	1	gene_id "ENST00000537273.1_ENSG00000115866.6"; transcript_id "ENST00000537273.1_ENSG00000115866.6"; exon_number "11"; exon_id "ENST00000537273.1_ENSG00000115866.6.11";
chr2	/dev/stdin	exon	136700948	136701050	.	-	.	gene_id "ENST00000537273.1_ENSG00000115866.6"; transcript_id "ENST00000537273.1_ENSG00000115866.6"; exon_number "12"; exon_id "ENST00000537273.1_ENSG00000115866.6.12";
chr2	/dev/stdin	CDS	136700948	136701050	.	-	2	gene_id "ENST00000537273.1_ENSG00000115866.6"; transcript_id "ENST00000537273.1_ENSG00000115866.6"; exon_number "12"; exon_id "ENST00000537273.1_ENSG00000115866.6.12";
chr2	/dev/stdin	exon	136718966	136719068	.	-	.	gene_id "ENST00000537273.1_ENSG00000115866.6"; transcript_id "ENST00000537273.1_ENSG00000115866.6"; exon_number "13"; exon_id "ENST00000537273.1_ENSG00000115866.6.13";
chr2	/dev/stdin	CDS	136718966	136719068	.	-	0	gene_id "ENST00000537273.1_ENSG00000115866.6"; transcript_id "ENST00000537273.1_ENSG00000115866.6"; exon_number "13"; exon_id "ENST00000537273.1_ENSG00000115866.6.13";
chr2	/dev/stdin	exon	136736844	136736936	.	-	.	gene_id "ENST00000537273.1_ENSG00000115866.6"; transcript_id "ENST00000537273.1_ENSG00000115866.6"; exon_number "14"; exon_id "ENST00000537273.1_ENSG00000115866.6.14";
chr2	/dev/stdin	CDS	136736844	136736936	.	-	0	gene_id "ENST00000537273.1_ENSG00000115866.6"; transcript_id "ENST00000537273.1_ENSG00000115866.6"; exon_number "14"; exon_id "ENST00000537273.1_ENSG00000115866.6.14";
chr2	/dev/stdin	exon	136742973	136743062	.	-	.	gene_id "ENST00000537273.1_ENSG00000115866.6"; transcript_id "ENST00000537273.1_ENSG00000115866.6"; exon_number "15"; exon_id "ENST00000537273.1_ENSG00000115866.6.15";
chr2	/dev/stdin	CDS	136742973	136743062	.	-	0	gene_id "ENST00000537273.1_ENSG00000115866.6"; transcript_id "ENST00000537273.1_ENSG00000115866.6"; exon_number "15"; exon_id "ENST00000537273.1_ENSG00000115866.6.15";
chr2	/dev/stdin	start_codon	136743060	136743062	.	-	0	gene_id "ENST00000537273.1_ENSG00000115866.6"; transcript_id "ENST00000537273.1_ENSG00000115866.6"; exon_number "15"; exon_id "ENST00000537273.1_ENSG00000115866.6.15";
chr2	/dev/stdin	transcript	136757827	136765282	.	+	.	gene_id "ENST00000597450.1_ENSG00000231890.3"; transcript_id "ENST00000597450.1_ENSG00000231890.3";
chr2	/dev/stdin	exon	136757827	136758049	.	+	.	gene_id "ENST00000597450.1_ENSG00000231890.3"; transcript_id "ENST00000597450.1_ENSG00000231890.3"; exon_number "1"; exon_id "ENST00000597450.1_ENSG00000231890.3.1";
chr2	/dev/stdin	CDS	136757827	136758049	.	+	0	gene_id "ENST00000597450.1_ENSG00000231890.3"; transcript_id "ENST00000597450.1_ENSG00000231890.3"; exon_number "1"; exon_id "ENST00000597450.1_ENSG00000231890.3.1";
chr2	/dev/stdin	exon	136764766	136765282	.	+	.	gene_id "ENST00000597450.1_ENSG00000231890.3"; transcript_id "ENST00000597450.1_ENSG00000231890.3"; exon_number "2"; exon_id "ENST00000597450.1_ENSG00000231890.3.2";
chr2	/dev/stdin	CDS	136764766	136765282	.	+	2	gene_id "ENST00000597450.1_ENSG00000231890.3"; transcript_id "ENST00000597450.1_ENSG00000231890.3"; exon_number "2"; exon_id "ENST00000597450.1_ENSG00000231890.3.2";
chr2	/dev/stdin	start_codon	136757827	136757829	.	+	0	gene_id "ENST00000597450.1_ENSG00000231890.3"; transcript_id "ENST00000597450.1_ENSG00000231890.3"; exon_number "1"; exon_id "ENST00000597450.1_ENSG00000231890.3.1";
chr2	/dev/stdin	transcript	139035247	139057110	.	-	.	gene_id "57716cd2-954a-4943-ad6f-e64c742332aa_chr2:139035000"; transcript_id "57716cd2-954a-4943-ad6f-e64c742332aa_chr2:139035000";
chr2	/dev/stdin	exon	139035247	139036170	.	-	.	gene_id "57716cd2-954a-4943-ad6f-e64c742332aa_chr2:139035000"; transcript_id "57716cd2-954a-4943-ad6f-e64c742332aa_chr2:139035000"; exon_number "1"; exon_id "57716cd2-954a-4943-ad6f-e64c742332aa_chr2:139035000.1";
chr2	/dev/stdin	CDS	139035247	139036170	.	-	1	gene_id "57716cd2-954a-4943-ad6f-e64c742332aa_chr2:139035000"; transcript_id "57716cd2-954a-4943-ad6f-e64c742332aa_chr2:139035000"; exon_number "1"; exon_id "57716cd2-954a-4943-ad6f-e64c742332aa_chr2:139035000.1";
chr2	/dev/stdin	exon	139057031	139057110	.	-	.	gene_id "57716cd2-954a-4943-ad6f-e64c742332aa_chr2:139035000"; transcript_id "57716cd2-954a-4943-ad6f-e64c742332aa_chr2:139035000"; exon_number "2"; exon_id "57716cd2-954a-4943-ad6f-e64c742332aa_chr2:139035000.2";
chr2	/dev/stdin	CDS	139057031	139057110	.	-	0	gene_id "57716cd2-954a-4943-ad6f-e64c742332aa_chr2:139035000"; transcript_id "57716cd2-954a-4943-ad6f-e64c742332aa_chr2:139035000"; exon_number "2"; exon_id "57716cd2-954a-4943-ad6f-e64c742332aa_chr2:139035000.2";
chr2	/dev/stdin	start_codon	139057108	139057110	.	-	0	gene_id "57716cd2-954a-4943-ad6f-e64c742332aa_chr2:139035000"; transcript_id "57716cd2-954a-4943-ad6f-e64c742332aa_chr2:139035000"; exon_number "2"; exon_id "57716cd2-954a-4943-ad6f-e64c742332aa_chr2:139035000.2";
chr2	/dev/stdin	transcript	139259503	139327032	.	+	.	gene_id "2597410a-956e-48aa-8e49-bed9491db920_ENSG00000144228.4"; transcript_id "2597410a-956e-48aa-8e49-bed9491db920_ENSG00000144228.4";
chr2	/dev/stdin	exon	139259503	139259689	.	+	.	gene_id "2597410a-956e-48aa-8e49-bed9491db920_ENSG00000144228.4"; transcript_id "2597410a-956e-48aa-8e49-bed9491db920_ENSG00000144228.4"; exon_number "1"; exon_id "2597410a-956e-48aa-8e49-bed9491db920_ENSG00000144228.4.1";
chr2	/dev/stdin	CDS	139259503	139259689	.	+	0	gene_id "2597410a-956e-48aa-8e49-bed9491db920_ENSG00000144228.4"; transcript_id "2597410a-956e-48aa-8e49-bed9491db920_ENSG00000144228.4"; exon_number "1"; exon_id "2597410a-956e-48aa-8e49-bed9491db920_ENSG00000144228.4.1";
chr2	/dev/stdin	exon	139307727	139307864	.	+	.	gene_id "2597410a-956e-48aa-8e49-bed9491db920_ENSG00000144228.4"; transcript_id "2597410a-956e-48aa-8e49-bed9491db920_ENSG00000144228.4"; exon_number "2"; exon_id "2597410a-956e-48aa-8e49-bed9491db920_ENSG00000144228.4.2";
chr2	/dev/stdin	CDS	139307727	139307864	.	+	2	gene_id "2597410a-956e-48aa-8e49-bed9491db920_ENSG00000144228.4"; transcript_id "2597410a-956e-48aa-8e49-bed9491db920_ENSG00000144228.4"; exon_number "2"; exon_id "2597410a-956e-48aa-8e49-bed9491db920_ENSG00000144228.4.2";
chr2	/dev/stdin	exon	139308053	139308174	.	+	.	gene_id "2597410a-956e-48aa-8e49-bed9491db920_ENSG00000144228.4"; transcript_id "2597410a-956e-48aa-8e49-bed9491db920_ENSG00000144228.4"; exon_number "3"; exon_id "2597410a-956e-48aa-8e49-bed9491db920_ENSG00000144228.4.3";
chr2	/dev/stdin	CDS	139308053	139308174	.	+	2	gene_id "2597410a-956e-48aa-8e49-bed9491db920_ENSG00000144228.4"; transcript_id "2597410a-956e-48aa-8e49-bed9491db920_ENSG00000144228.4"; exon_number "3"; exon_id "2597410a-956e-48aa-8e49-bed9491db920_ENSG00000144228.4.3";
chr2	/dev/stdin	exon	139308544	139308624	.	+	.	gene_id "2597410a-956e-48aa-8e49-bed9491db920_ENSG00000144228.4"; transcript_id "2597410a-956e-48aa-8e49-bed9491db920_ENSG00000144228.4"; exon_number "4"; exon_id "2597410a-956e-48aa-8e49-bed9491db920_ENSG00000144228.4.4";
chr2	/dev/stdin	CDS	139308544	139308624	.	+	0	gene_id "2597410a-956e-48aa-8e49-bed9491db920_ENSG00000144228.4"; transcript_id "2597410a-956e-48aa-8e49-bed9491db920_ENSG00000144228.4"; exon_number "4"; exon_id "2597410a-956e-48aa-8e49-bed9491db920_ENSG00000144228.4.4";
chr2	/dev/stdin	exon	139310124	139310251	.	+	.	gene_id "2597410a-956e-48aa-8e49-bed9491db920_ENSG00000144228.4"; transcript_id "2597410a-956e-48aa-8e49-bed9491db920_ENSG00000144228.4"; exon_number "5"; exon_id "2597410a-956e-48aa-8e49-bed9491db920_ENSG00000144228.4.5";
chr2	/dev/stdin	CDS	139310124	139310251	.	+	0	gene_id "2597410a-956e-48aa-8e49-bed9491db920_ENSG00000144228.4"; transcript_id "2597410a-956e-48aa-8e49-bed9491db920_ENSG00000144228.4"; exon_number "5"; exon_id "2597410a-956e-48aa-8e49-bed9491db920_ENSG00000144228.4.5";
chr2	/dev/stdin	exon	139316592	139316769	.	+	.	gene_id "2597410a-956e-48aa-8e49-bed9491db920_ENSG00000144228.4"; transcript_id "2597410a-956e-48aa-8e49-bed9491db920_ENSG00000144228.4"; exon_number "6"; exon_id "2597410a-956e-48aa-8e49-bed9491db920_ENSG00000144228.4.6";
chr2	/dev/stdin	CDS	139316592	139316769	.	+	1	gene_id "2597410a-956e-48aa-8e49-bed9491db920_ENSG00000144228.4"; transcript_id "2597410a-956e-48aa-8e49-bed9491db920_ENSG00000144228.4"; exon_number "6"; exon_id "2597410a-956e-48aa-8e49-bed9491db920_ENSG00000144228.4.6";
chr2	/dev/stdin	exon	139316852	139316907	.	+	.	gene_id "2597410a-956e-48aa-8e49-bed9491db920_ENSG00000144228.4"; transcript_id "2597410a-956e-48aa-8e49-bed9491db920_ENSG00000144228.4"; exon_number "7"; exon_id "2597410a-956e-48aa-8e49-bed9491db920_ENSG00000144228.4.7";
chr2	/dev/stdin	CDS	139316852	139316907	.	+	0	gene_id "2597410a-956e-48aa-8e49-bed9491db920_ENSG00000144228.4"; transcript_id "2597410a-956e-48aa-8e49-bed9491db920_ENSG00000144228.4"; exon_number "7"; exon_id "2597410a-956e-48aa-8e49-bed9491db920_ENSG00000144228.4.7";
chr2	/dev/stdin	exon	139318375	139318497	.	+	.	gene_id "2597410a-956e-48aa-8e49-bed9491db920_ENSG00000144228.4"; transcript_id "2597410a-956e-48aa-8e49-bed9491db920_ENSG00000144228.4"; exon_number "8"; exon_id "2597410a-956e-48aa-8e49-bed9491db920_ENSG00000144228.4.8";
chr2	/dev/stdin	CDS	139318375	139318497	.	+	1	gene_id "2597410a-956e-48aa-8e49-bed9491db920_ENSG00000144228.4"; transcript_id "2597410a-956e-48aa-8e49-bed9491db920_ENSG00000144228.4"; exon_number "8"; exon_id "2597410a-956e-48aa-8e49-bed9491db920_ENSG00000144228.4.8";
chr2	/dev/stdin	exon	139322278	139322420	.	+	.	gene_id "2597410a-956e-48aa-8e49-bed9491db920_ENSG00000144228.4"; transcript_id "2597410a-956e-48aa-8e49-bed9491db920_ENSG00000144228.4"; exon_number "9"; exon_id "2597410a-956e-48aa-8e49-bed9491db920_ENSG00000144228.4.9";
chr2	/dev/stdin	CDS	139322278	139322420	.	+	1	gene_id "2597410a-956e-48aa-8e49-bed9491db920_ENSG00000144228.4"; transcript_id "2597410a-956e-48aa-8e49-bed9491db920_ENSG00000144228.4"; exon_number "9"; exon_id "2597410a-956e-48aa-8e49-bed9491db920_ENSG00000144228.4.9";
chr2	/dev/stdin	exon	139322510	139322563	.	+	.	gene_id "2597410a-956e-48aa-8e49-bed9491db920_ENSG00000144228.4"; transcript_id "2597410a-956e-48aa-8e49-bed9491db920_ENSG00000144228.4"; exon_number "10"; exon_id "2597410a-956e-48aa-8e49-bed9491db920_ENSG00000144228.4.10";
chr2	/dev/stdin	CDS	139322510	139322563	.	+	2	gene_id "2597410a-956e-48aa-8e49-bed9491db920_ENSG00000144228.4"; transcript_id "2597410a-956e-48aa-8e49-bed9491db920_ENSG00000144228.4"; exon_number "10"; exon_id "2597410a-956e-48aa-8e49-bed9491db920_ENSG00000144228.4.10";
chr2	/dev/stdin	exon	139326506	139327032	.	+	.	gene_id "2597410a-956e-48aa-8e49-bed9491db920_ENSG00000144228.4"; transcript_id "2597410a-956e-48aa-8e49-bed9491db920_ENSG00000144228.4"; exon_number "11"; exon_id "2597410a-956e-48aa-8e49-bed9491db920_ENSG00000144228.4.11";
chr2	/dev/stdin	CDS	139326506	139327029	.	+	2	gene_id "2597410a-956e-48aa-8e49-bed9491db920_ENSG00000144228.4"; transcript_id "2597410a-956e-48aa-8e49-bed9491db920_ENSG00000144228.4"; exon_number "11"; exon_id "2597410a-956e-48aa-8e49-bed9491db920_ENSG00000144228.4.11";
chr2	/dev/stdin	start_codon	139259503	139259505	.	+	0	gene_id "2597410a-956e-48aa-8e49-bed9491db920_ENSG00000144228.4"; transcript_id "2597410a-956e-48aa-8e49-bed9491db920_ENSG00000144228.4"; exon_number "1"; exon_id "2597410a-956e-48aa-8e49-bed9491db920_ENSG00000144228.4.1";
chr2	/dev/stdin	stop_codon	139327030	139327032	.	+	0	gene_id "2597410a-956e-48aa-8e49-bed9491db920_ENSG00000144228.4"; transcript_id "2597410a-956e-48aa-8e49-bed9491db920_ENSG00000144228.4"; exon_number "11"; exon_id "2597410a-956e-48aa-8e49-bed9491db920_ENSG00000144228.4.11";
chr2	/dev/stdin	transcript	139259503	139327032	.	+	.	gene_id "ENST00000280098.4_ENSG00000144228.4"; transcript_id "ENST00000280098.4_ENSG00000144228.4";
chr2	/dev/stdin	exon	139259503	139259689	.	+	.	gene_id "ENST00000280098.4_ENSG00000144228.4"; transcript_id "ENST00000280098.4_ENSG00000144228.4"; exon_number "1"; exon_id "ENST00000280098.4_ENSG00000144228.4.1";
chr2	/dev/stdin	CDS	139259503	139259689	.	+	0	gene_id "ENST00000280098.4_ENSG00000144228.4"; transcript_id "ENST00000280098.4_ENSG00000144228.4"; exon_number "1"; exon_id "ENST00000280098.4_ENSG00000144228.4.1";
chr2	/dev/stdin	exon	139307727	139307864	.	+	.	gene_id "ENST00000280098.4_ENSG00000144228.4"; transcript_id "ENST00000280098.4_ENSG00000144228.4"; exon_number "2"; exon_id "ENST00000280098.4_ENSG00000144228.4.2";
chr2	/dev/stdin	CDS	139307727	139307864	.	+	2	gene_id "ENST00000280098.4_ENSG00000144228.4"; transcript_id "ENST00000280098.4_ENSG00000144228.4"; exon_number "2"; exon_id "ENST00000280098.4_ENSG00000144228.4.2";
chr2	/dev/stdin	exon	139308053	139308174	.	+	.	gene_id "ENST00000280098.4_ENSG00000144228.4"; transcript_id "ENST00000280098.4_ENSG00000144228.4"; exon_number "3"; exon_id "ENST00000280098.4_ENSG00000144228.4.3";
chr2	/dev/stdin	CDS	139308053	139308174	.	+	2	gene_id "ENST00000280098.4_ENSG00000144228.4"; transcript_id "ENST00000280098.4_ENSG00000144228.4"; exon_number "3"; exon_id "ENST00000280098.4_ENSG00000144228.4.3";
chr2	/dev/stdin	exon	139308473	139308624	.	+	.	gene_id "ENST00000280098.4_ENSG00000144228.4"; transcript_id "ENST00000280098.4_ENSG00000144228.4"; exon_number "4"; exon_id "ENST00000280098.4_ENSG00000144228.4.4";
chr2	/dev/stdin	CDS	139308473	139308624	.	+	0	gene_id "ENST00000280098.4_ENSG00000144228.4"; transcript_id "ENST00000280098.4_ENSG00000144228.4"; exon_number "4"; exon_id "ENST00000280098.4_ENSG00000144228.4.4";
chr2	/dev/stdin	exon	139310124	139310251	.	+	.	gene_id "ENST00000280098.4_ENSG00000144228.4"; transcript_id "ENST00000280098.4_ENSG00000144228.4"; exon_number "5"; exon_id "ENST00000280098.4_ENSG00000144228.4.5";
chr2	/dev/stdin	CDS	139310124	139310251	.	+	1	gene_id "ENST00000280098.4_ENSG00000144228.4"; transcript_id "ENST00000280098.4_ENSG00000144228.4"; exon_number "5"; exon_id "ENST00000280098.4_ENSG00000144228.4.5";
chr2	/dev/stdin	exon	139316592	139316769	.	+	.	gene_id "ENST00000280098.4_ENSG00000144228.4"; transcript_id "ENST00000280098.4_ENSG00000144228.4"; exon_number "6"; exon_id "ENST00000280098.4_ENSG00000144228.4.6";
chr2	/dev/stdin	CDS	139316592	139316769	.	+	2	gene_id "ENST00000280098.4_ENSG00000144228.4"; transcript_id "ENST00000280098.4_ENSG00000144228.4"; exon_number "6"; exon_id "ENST00000280098.4_ENSG00000144228.4.6";
chr2	/dev/stdin	exon	139316852	139316907	.	+	.	gene_id "ENST00000280098.4_ENSG00000144228.4"; transcript_id "ENST00000280098.4_ENSG00000144228.4"; exon_number "7"; exon_id "ENST00000280098.4_ENSG00000144228.4.7";
chr2	/dev/stdin	CDS	139316852	139316907	.	+	1	gene_id "ENST00000280098.4_ENSG00000144228.4"; transcript_id "ENST00000280098.4_ENSG00000144228.4"; exon_number "7"; exon_id "ENST00000280098.4_ENSG00000144228.4.7";
chr2	/dev/stdin	exon	139318375	139318497	.	+	.	gene_id "ENST00000280098.4_ENSG00000144228.4"; transcript_id "ENST00000280098.4_ENSG00000144228.4"; exon_number "8"; exon_id "ENST00000280098.4_ENSG00000144228.4.8";
chr2	/dev/stdin	CDS	139318375	139318497	.	+	2	gene_id "ENST00000280098.4_ENSG00000144228.4"; transcript_id "ENST00000280098.4_ENSG00000144228.4"; exon_number "8"; exon_id "ENST00000280098.4_ENSG00000144228.4.8";
chr2	/dev/stdin	exon	139322278	139322420	.	+	.	gene_id "ENST00000280098.4_ENSG00000144228.4"; transcript_id "ENST00000280098.4_ENSG00000144228.4"; exon_number "9"; exon_id "ENST00000280098.4_ENSG00000144228.4.9";
chr2	/dev/stdin	CDS	139322278	139322420	.	+	2	gene_id "ENST00000280098.4_ENSG00000144228.4"; transcript_id "ENST00000280098.4_ENSG00000144228.4"; exon_number "9"; exon_id "ENST00000280098.4_ENSG00000144228.4.9";
chr2	/dev/stdin	exon	139322510	139322563	.	+	.	gene_id "ENST00000280098.4_ENSG00000144228.4"; transcript_id "ENST00000280098.4_ENSG00000144228.4"; exon_number "10"; exon_id "ENST00000280098.4_ENSG00000144228.4.10";
chr2	/dev/stdin	CDS	139322510	139322563	.	+	0	gene_id "ENST00000280098.4_ENSG00000144228.4"; transcript_id "ENST00000280098.4_ENSG00000144228.4"; exon_number "10"; exon_id "ENST00000280098.4_ENSG00000144228.4.10";
chr2	/dev/stdin	exon	139326506	139327032	.	+	.	gene_id "ENST00000280098.4_ENSG00000144228.4"; transcript_id "ENST00000280098.4_ENSG00000144228.4"; exon_number "11"; exon_id "ENST00000280098.4_ENSG00000144228.4.11";
chr2	/dev/stdin	CDS	139326506	139327032	.	+	0	gene_id "ENST00000280098.4_ENSG00000144228.4"; transcript_id "ENST00000280098.4_ENSG00000144228.4"; exon_number "11"; exon_id "ENST00000280098.4_ENSG00000144228.4.11";
chr2	/dev/stdin	start_codon	139259503	139259505	.	+	0	gene_id "ENST00000280098.4_ENSG00000144228.4"; transcript_id "ENST00000280098.4_ENSG00000144228.4"; exon_number "1"; exon_id "ENST00000280098.4_ENSG00000144228.4.1";
chr2	/dev/stdin	transcript	144703582	145090083	.	-	.	gene_id "f8050916-59ef-4d12-a43e-bcb99ceaa8aa_ENSG00000121964.10"; transcript_id "f8050916-59ef-4d12-a43e-bcb99ceaa8aa_ENSG00000121964.10";
chr2	/dev/stdin	exon	144703582	144704702	.	-	.	gene_id "f8050916-59ef-4d12-a43e-bcb99ceaa8aa_ENSG00000121964.10"; transcript_id "f8050916-59ef-4d12-a43e-bcb99ceaa8aa_ENSG00000121964.10"; exon_number "1"; exon_id "f8050916-59ef-4d12-a43e-bcb99ceaa8aa_ENSG00000121964.10.1";
chr2	/dev/stdin	CDS	144703582	144704702	.	-	1	gene_id "f8050916-59ef-4d12-a43e-bcb99ceaa8aa_ENSG00000121964.10"; transcript_id "f8050916-59ef-4d12-a43e-bcb99ceaa8aa_ENSG00000121964.10"; exon_number "1"; exon_id "f8050916-59ef-4d12-a43e-bcb99ceaa8aa_ENSG00000121964.10.1";
chr2	/dev/stdin	exon	144709549	144709640	.	-	.	gene_id "f8050916-59ef-4d12-a43e-bcb99ceaa8aa_ENSG00000121964.10"; transcript_id "f8050916-59ef-4d12-a43e-bcb99ceaa8aa_ENSG00000121964.10"; exon_number "2"; exon_id "f8050916-59ef-4d12-a43e-bcb99ceaa8aa_ENSG00000121964.10.2";
chr2	/dev/stdin	CDS	144709549	144709640	.	-	0	gene_id "f8050916-59ef-4d12-a43e-bcb99ceaa8aa_ENSG00000121964.10"; transcript_id "f8050916-59ef-4d12-a43e-bcb99ceaa8aa_ENSG00000121964.10"; exon_number "2"; exon_id "f8050916-59ef-4d12-a43e-bcb99ceaa8aa_ENSG00000121964.10.2";
chr2	/dev/stdin	exon	144710340	144710410	.	-	.	gene_id "f8050916-59ef-4d12-a43e-bcb99ceaa8aa_ENSG00000121964.10"; transcript_id "f8050916-59ef-4d12-a43e-bcb99ceaa8aa_ENSG00000121964.10"; exon_number "3"; exon_id "f8050916-59ef-4d12-a43e-bcb99ceaa8aa_ENSG00000121964.10.3";
chr2	/dev/stdin	CDS	144710340	144710410	.	-	2	gene_id "f8050916-59ef-4d12-a43e-bcb99ceaa8aa_ENSG00000121964.10"; transcript_id "f8050916-59ef-4d12-a43e-bcb99ceaa8aa_ENSG00000121964.10"; exon_number "3"; exon_id "f8050916-59ef-4d12-a43e-bcb99ceaa8aa_ENSG00000121964.10.3";
chr2	/dev/stdin	exon	144728220	144728329	.	-	.	gene_id "f8050916-59ef-4d12-a43e-bcb99ceaa8aa_ENSG00000121964.10"; transcript_id "f8050916-59ef-4d12-a43e-bcb99ceaa8aa_ENSG00000121964.10"; exon_number "4"; exon_id "f8050916-59ef-4d12-a43e-bcb99ceaa8aa_ENSG00000121964.10.4";
chr2	/dev/stdin	CDS	144728220	144728329	.	-	1	gene_id "f8050916-59ef-4d12-a43e-bcb99ceaa8aa_ENSG00000121964.10"; transcript_id "f8050916-59ef-4d12-a43e-bcb99ceaa8aa_ENSG00000121964.10"; exon_number "4"; exon_id "f8050916-59ef-4d12-a43e-bcb99ceaa8aa_ENSG00000121964.10.4";
chr2	/dev/stdin	exon	144764749	144765102	.	-	.	gene_id "f8050916-59ef-4d12-a43e-bcb99ceaa8aa_ENSG00000121964.10"; transcript_id "f8050916-59ef-4d12-a43e-bcb99ceaa8aa_ENSG00000121964.10"; exon_number "5"; exon_id "f8050916-59ef-4d12-a43e-bcb99ceaa8aa_ENSG00000121964.10.5";
chr2	/dev/stdin	CDS	144764749	144765102	.	-	1	gene_id "f8050916-59ef-4d12-a43e-bcb99ceaa8aa_ENSG00000121964.10"; transcript_id "f8050916-59ef-4d12-a43e-bcb99ceaa8aa_ENSG00000121964.10"; exon_number "5"; exon_id "f8050916-59ef-4d12-a43e-bcb99ceaa8aa_ENSG00000121964.10.5";
chr2	/dev/stdin	exon	144899449	144899622	.	-	.	gene_id "f8050916-59ef-4d12-a43e-bcb99ceaa8aa_ENSG00000121964.10"; transcript_id "f8050916-59ef-4d12-a43e-bcb99ceaa8aa_ENSG00000121964.10"; exon_number "6"; exon_id "f8050916-59ef-4d12-a43e-bcb99ceaa8aa_ENSG00000121964.10.6";
chr2	/dev/stdin	CDS	144899449	144899622	.	-	1	gene_id "f8050916-59ef-4d12-a43e-bcb99ceaa8aa_ENSG00000121964.10"; transcript_id "f8050916-59ef-4d12-a43e-bcb99ceaa8aa_ENSG00000121964.10"; exon_number "6"; exon_id "f8050916-59ef-4d12-a43e-bcb99ceaa8aa_ENSG00000121964.10.6";
chr2	/dev/stdin	exon	144903139	144903306	.	-	.	gene_id "f8050916-59ef-4d12-a43e-bcb99ceaa8aa_ENSG00000121964.10"; transcript_id "f8050916-59ef-4d12-a43e-bcb99ceaa8aa_ENSG00000121964.10"; exon_number "7"; exon_id "f8050916-59ef-4d12-a43e-bcb99ceaa8aa_ENSG00000121964.10.7";
chr2	/dev/stdin	CDS	144903139	144903306	.	-	1	gene_id "f8050916-59ef-4d12-a43e-bcb99ceaa8aa_ENSG00000121964.10"; transcript_id "f8050916-59ef-4d12-a43e-bcb99ceaa8aa_ENSG00000121964.10"; exon_number "7"; exon_id "f8050916-59ef-4d12-a43e-bcb99ceaa8aa_ENSG00000121964.10.7";
chr2	/dev/stdin	exon	144966170	144966371	.	-	.	gene_id "f8050916-59ef-4d12-a43e-bcb99ceaa8aa_ENSG00000121964.10"; transcript_id "f8050916-59ef-4d12-a43e-bcb99ceaa8aa_ENSG00000121964.10"; exon_number "8"; exon_id "f8050916-59ef-4d12-a43e-bcb99ceaa8aa_ENSG00000121964.10.8";
chr2	/dev/stdin	CDS	144966170	144966371	.	-	2	gene_id "f8050916-59ef-4d12-a43e-bcb99ceaa8aa_ENSG00000121964.10"; transcript_id "f8050916-59ef-4d12-a43e-bcb99ceaa8aa_ENSG00000121964.10"; exon_number "8"; exon_id "f8050916-59ef-4d12-a43e-bcb99ceaa8aa_ENSG00000121964.10.8";
chr2	/dev/stdin	exon	144969082	144969146	.	-	.	gene_id "f8050916-59ef-4d12-a43e-bcb99ceaa8aa_ENSG00000121964.10"; transcript_id "f8050916-59ef-4d12-a43e-bcb99ceaa8aa_ENSG00000121964.10"; exon_number "9"; exon_id "f8050916-59ef-4d12-a43e-bcb99ceaa8aa_ENSG00000121964.10.9";
chr2	/dev/stdin	CDS	144969082	144969146	.	-	1	gene_id "f8050916-59ef-4d12-a43e-bcb99ceaa8aa_ENSG00000121964.10"; transcript_id "f8050916-59ef-4d12-a43e-bcb99ceaa8aa_ENSG00000121964.10"; exon_number "9"; exon_id "f8050916-59ef-4d12-a43e-bcb99ceaa8aa_ENSG00000121964.10.9";
chr2	/dev/stdin	exon	144993243	144993304	.	-	.	gene_id "f8050916-59ef-4d12-a43e-bcb99ceaa8aa_ENSG00000121964.10"; transcript_id "f8050916-59ef-4d12-a43e-bcb99ceaa8aa_ENSG00000121964.10"; exon_number "10"; exon_id "f8050916-59ef-4d12-a43e-bcb99ceaa8aa_ENSG00000121964.10.10";
chr2	/dev/stdin	CDS	144993243	144993304	.	-	0	gene_id "f8050916-59ef-4d12-a43e-bcb99ceaa8aa_ENSG00000121964.10"; transcript_id "f8050916-59ef-4d12-a43e-bcb99ceaa8aa_ENSG00000121964.10"; exon_number "10"; exon_id "f8050916-59ef-4d12-a43e-bcb99ceaa8aa_ENSG00000121964.10.10";
chr2	/dev/stdin	exon	145090006	145090083	.	-	.	gene_id "f8050916-59ef-4d12-a43e-bcb99ceaa8aa_ENSG00000121964.10"; transcript_id "f8050916-59ef-4d12-a43e-bcb99ceaa8aa_ENSG00000121964.10"; exon_number "11"; exon_id "f8050916-59ef-4d12-a43e-bcb99ceaa8aa_ENSG00000121964.10.11";
chr2	/dev/stdin	CDS	145090006	145090083	.	-	0	gene_id "f8050916-59ef-4d12-a43e-bcb99ceaa8aa_ENSG00000121964.10"; transcript_id "f8050916-59ef-4d12-a43e-bcb99ceaa8aa_ENSG00000121964.10"; exon_number "11"; exon_id "f8050916-59ef-4d12-a43e-bcb99ceaa8aa_ENSG00000121964.10.11";
chr2	/dev/stdin	start_codon	145090081	145090083	.	-	0	gene_id "f8050916-59ef-4d12-a43e-bcb99ceaa8aa_ENSG00000121964.10"; transcript_id "f8050916-59ef-4d12-a43e-bcb99ceaa8aa_ENSG00000121964.10"; exon_number "11"; exon_id "f8050916-59ef-4d12-a43e-bcb99ceaa8aa_ENSG00000121964.10.11";
chr2	/dev/stdin	transcript	148602599	148685498	.	+	.	gene_id "ENST00000241416.7_ENSG00000121989.10"; transcript_id "ENST00000241416.7_ENSG00000121989.10";
chr2	/dev/stdin	exon	148602599	148602776	.	+	.	gene_id "ENST00000241416.7_ENSG00000121989.10"; transcript_id "ENST00000241416.7_ENSG00000121989.10"; exon_number "1"; exon_id "ENST00000241416.7_ENSG00000121989.10.1";
chr2	/dev/stdin	CDS	148602599	148602776	.	+	0	gene_id "ENST00000241416.7_ENSG00000121989.10"; transcript_id "ENST00000241416.7_ENSG00000121989.10"; exon_number "1"; exon_id "ENST00000241416.7_ENSG00000121989.10.1";
chr2	/dev/stdin	exon	148653870	148654077	.	+	.	gene_id "ENST00000241416.7_ENSG00000121989.10"; transcript_id "ENST00000241416.7_ENSG00000121989.10"; exon_number "2"; exon_id "ENST00000241416.7_ENSG00000121989.10.2";
chr2	/dev/stdin	CDS	148653870	148654077	.	+	2	gene_id "ENST00000241416.7_ENSG00000121989.10"; transcript_id "ENST00000241416.7_ENSG00000121989.10"; exon_number "2"; exon_id "ENST00000241416.7_ENSG00000121989.10.2";
chr2	/dev/stdin	exon	148657027	148657136	.	+	.	gene_id "ENST00000241416.7_ENSG00000121989.10"; transcript_id "ENST00000241416.7_ENSG00000121989.10"; exon_number "3"; exon_id "ENST00000241416.7_ENSG00000121989.10.3";
chr2	/dev/stdin	CDS	148657027	148657136	.	+	1	gene_id "ENST00000241416.7_ENSG00000121989.10"; transcript_id "ENST00000241416.7_ENSG00000121989.10"; exon_number "3"; exon_id "ENST00000241416.7_ENSG00000121989.10.3";
chr2	/dev/stdin	exon	148657313	148657467	.	+	.	gene_id "ENST00000241416.7_ENSG00000121989.10"; transcript_id "ENST00000241416.7_ENSG00000121989.10"; exon_number "4"; exon_id "ENST00000241416.7_ENSG00000121989.10.4";
chr2	/dev/stdin	CDS	148657313	148657467	.	+	2	gene_id "ENST00000241416.7_ENSG00000121989.10"; transcript_id "ENST00000241416.7_ENSG00000121989.10"; exon_number "4"; exon_id "ENST00000241416.7_ENSG00000121989.10.4";
chr2	/dev/stdin	exon	148672760	148672903	.	+	.	gene_id "ENST00000241416.7_ENSG00000121989.10"; transcript_id "ENST00000241416.7_ENSG00000121989.10"; exon_number "5"; exon_id "ENST00000241416.7_ENSG00000121989.10.5";
chr2	/dev/stdin	CDS	148672760	148672903	.	+	0	gene_id "ENST00000241416.7_ENSG00000121989.10"; transcript_id "ENST00000241416.7_ENSG00000121989.10"; exon_number "5"; exon_id "ENST00000241416.7_ENSG00000121989.10.5";
chr2	/dev/stdin	exon	148674852	148674995	.	+	.	gene_id "ENST00000241416.7_ENSG00000121989.10"; transcript_id "ENST00000241416.7_ENSG00000121989.10"; exon_number "6"; exon_id "ENST00000241416.7_ENSG00000121989.10.6";
chr2	/dev/stdin	CDS	148674852	148674995	.	+	0	gene_id "ENST00000241416.7_ENSG00000121989.10"; transcript_id "ENST00000241416.7_ENSG00000121989.10"; exon_number "6"; exon_id "ENST00000241416.7_ENSG00000121989.10.6";
chr2	/dev/stdin	exon	148676016	148676161	.	+	.	gene_id "ENST00000241416.7_ENSG00000121989.10"; transcript_id "ENST00000241416.7_ENSG00000121989.10"; exon_number "7"; exon_id "ENST00000241416.7_ENSG00000121989.10.7";
chr2	/dev/stdin	CDS	148676016	148676161	.	+	0	gene_id "ENST00000241416.7_ENSG00000121989.10"; transcript_id "ENST00000241416.7_ENSG00000121989.10"; exon_number "7"; exon_id "ENST00000241416.7_ENSG00000121989.10.7";
chr2	/dev/stdin	exon	148677799	148677913	.	+	.	gene_id "ENST00000241416.7_ENSG00000121989.10"; transcript_id "ENST00000241416.7_ENSG00000121989.10"; exon_number "8"; exon_id "ENST00000241416.7_ENSG00000121989.10.8";
chr2	/dev/stdin	CDS	148677799	148677913	.	+	1	gene_id "ENST00000241416.7_ENSG00000121989.10"; transcript_id "ENST00000241416.7_ENSG00000121989.10"; exon_number "8"; exon_id "ENST00000241416.7_ENSG00000121989.10.8";
chr2	/dev/stdin	exon	148680542	148680680	.	+	.	gene_id "ENST00000241416.7_ENSG00000121989.10"; transcript_id "ENST00000241416.7_ENSG00000121989.10"; exon_number "9"; exon_id "ENST00000241416.7_ENSG00000121989.10.9";
chr2	/dev/stdin	CDS	148680542	148680680	.	+	0	gene_id "ENST00000241416.7_ENSG00000121989.10"; transcript_id "ENST00000241416.7_ENSG00000121989.10"; exon_number "9"; exon_id "ENST00000241416.7_ENSG00000121989.10.9";
chr2	/dev/stdin	exon	148683600	148683730	.	+	.	gene_id "ENST00000241416.7_ENSG00000121989.10"; transcript_id "ENST00000241416.7_ENSG00000121989.10"; exon_number "10"; exon_id "ENST00000241416.7_ENSG00000121989.10.10";
chr2	/dev/stdin	CDS	148683600	148683730	.	+	2	gene_id "ENST00000241416.7_ENSG00000121989.10"; transcript_id "ENST00000241416.7_ENSG00000121989.10"; exon_number "10"; exon_id "ENST00000241416.7_ENSG00000121989.10.10";
chr2	/dev/stdin	exon	148684649	148685498	.	+	.	gene_id "ENST00000241416.7_ENSG00000121989.10"; transcript_id "ENST00000241416.7_ENSG00000121989.10"; exon_number "11"; exon_id "ENST00000241416.7_ENSG00000121989.10.11";
chr2	/dev/stdin	CDS	148684649	148685498	.	+	0	gene_id "ENST00000241416.7_ENSG00000121989.10"; transcript_id "ENST00000241416.7_ENSG00000121989.10"; exon_number "11"; exon_id "ENST00000241416.7_ENSG00000121989.10.11";
chr2	/dev/stdin	start_codon	148602599	148602601	.	+	0	gene_id "ENST00000241416.7_ENSG00000121989.10"; transcript_id "ENST00000241416.7_ENSG00000121989.10"; exon_number "1"; exon_id "ENST00000241416.7_ENSG00000121989.10.1";
chr2	/dev/stdin	transcript	148602599	148685498	.	+	.	gene_id "8ae72387-be19-4b70-b291-ba8ebc3296b1_ENSG00000121989.10"; transcript_id "8ae72387-be19-4b70-b291-ba8ebc3296b1_ENSG00000121989.10";
chr2	/dev/stdin	exon	148602599	148602776	.	+	.	gene_id "8ae72387-be19-4b70-b291-ba8ebc3296b1_ENSG00000121989.10"; transcript_id "8ae72387-be19-4b70-b291-ba8ebc3296b1_ENSG00000121989.10"; exon_number "1"; exon_id "8ae72387-be19-4b70-b291-ba8ebc3296b1_ENSG00000121989.10.1";
chr2	/dev/stdin	CDS	148602599	148602776	.	+	0	gene_id "8ae72387-be19-4b70-b291-ba8ebc3296b1_ENSG00000121989.10"; transcript_id "8ae72387-be19-4b70-b291-ba8ebc3296b1_ENSG00000121989.10"; exon_number "1"; exon_id "8ae72387-be19-4b70-b291-ba8ebc3296b1_ENSG00000121989.10.1";
chr2	/dev/stdin	exon	148653870	148654077	.	+	.	gene_id "8ae72387-be19-4b70-b291-ba8ebc3296b1_ENSG00000121989.10"; transcript_id "8ae72387-be19-4b70-b291-ba8ebc3296b1_ENSG00000121989.10"; exon_number "2"; exon_id "8ae72387-be19-4b70-b291-ba8ebc3296b1_ENSG00000121989.10.2";
chr2	/dev/stdin	CDS	148653870	148654077	.	+	2	gene_id "8ae72387-be19-4b70-b291-ba8ebc3296b1_ENSG00000121989.10"; transcript_id "8ae72387-be19-4b70-b291-ba8ebc3296b1_ENSG00000121989.10"; exon_number "2"; exon_id "8ae72387-be19-4b70-b291-ba8ebc3296b1_ENSG00000121989.10.2";
chr2	/dev/stdin	exon	148657027	148657136	.	+	.	gene_id "8ae72387-be19-4b70-b291-ba8ebc3296b1_ENSG00000121989.10"; transcript_id "8ae72387-be19-4b70-b291-ba8ebc3296b1_ENSG00000121989.10"; exon_number "3"; exon_id "8ae72387-be19-4b70-b291-ba8ebc3296b1_ENSG00000121989.10.3";
chr2	/dev/stdin	CDS	148657027	148657136	.	+	1	gene_id "8ae72387-be19-4b70-b291-ba8ebc3296b1_ENSG00000121989.10"; transcript_id "8ae72387-be19-4b70-b291-ba8ebc3296b1_ENSG00000121989.10"; exon_number "3"; exon_id "8ae72387-be19-4b70-b291-ba8ebc3296b1_ENSG00000121989.10.3";
chr2	/dev/stdin	exon	148657313	148657467	.	+	.	gene_id "8ae72387-be19-4b70-b291-ba8ebc3296b1_ENSG00000121989.10"; transcript_id "8ae72387-be19-4b70-b291-ba8ebc3296b1_ENSG00000121989.10"; exon_number "4"; exon_id "8ae72387-be19-4b70-b291-ba8ebc3296b1_ENSG00000121989.10.4";
chr2	/dev/stdin	CDS	148657313	148657467	.	+	2	gene_id "8ae72387-be19-4b70-b291-ba8ebc3296b1_ENSG00000121989.10"; transcript_id "8ae72387-be19-4b70-b291-ba8ebc3296b1_ENSG00000121989.10"; exon_number "4"; exon_id "8ae72387-be19-4b70-b291-ba8ebc3296b1_ENSG00000121989.10.4";
chr2	/dev/stdin	exon	148672760	148672903	.	+	.	gene_id "8ae72387-be19-4b70-b291-ba8ebc3296b1_ENSG00000121989.10"; transcript_id "8ae72387-be19-4b70-b291-ba8ebc3296b1_ENSG00000121989.10"; exon_number "5"; exon_id "8ae72387-be19-4b70-b291-ba8ebc3296b1_ENSG00000121989.10.5";
chr2	/dev/stdin	CDS	148672760	148672903	.	+	0	gene_id "8ae72387-be19-4b70-b291-ba8ebc3296b1_ENSG00000121989.10"; transcript_id "8ae72387-be19-4b70-b291-ba8ebc3296b1_ENSG00000121989.10"; exon_number "5"; exon_id "8ae72387-be19-4b70-b291-ba8ebc3296b1_ENSG00000121989.10.5";
chr2	/dev/stdin	exon	148674852	148674995	.	+	.	gene_id "8ae72387-be19-4b70-b291-ba8ebc3296b1_ENSG00000121989.10"; transcript_id "8ae72387-be19-4b70-b291-ba8ebc3296b1_ENSG00000121989.10"; exon_number "6"; exon_id "8ae72387-be19-4b70-b291-ba8ebc3296b1_ENSG00000121989.10.6";
chr2	/dev/stdin	CDS	148674852	148674995	.	+	0	gene_id "8ae72387-be19-4b70-b291-ba8ebc3296b1_ENSG00000121989.10"; transcript_id "8ae72387-be19-4b70-b291-ba8ebc3296b1_ENSG00000121989.10"; exon_number "6"; exon_id "8ae72387-be19-4b70-b291-ba8ebc3296b1_ENSG00000121989.10.6";
chr2	/dev/stdin	exon	148676016	148676161	.	+	.	gene_id "8ae72387-be19-4b70-b291-ba8ebc3296b1_ENSG00000121989.10"; transcript_id "8ae72387-be19-4b70-b291-ba8ebc3296b1_ENSG00000121989.10"; exon_number "7"; exon_id "8ae72387-be19-4b70-b291-ba8ebc3296b1_ENSG00000121989.10.7";
chr2	/dev/stdin	CDS	148676016	148676161	.	+	0	gene_id "8ae72387-be19-4b70-b291-ba8ebc3296b1_ENSG00000121989.10"; transcript_id "8ae72387-be19-4b70-b291-ba8ebc3296b1_ENSG00000121989.10"; exon_number "7"; exon_id "8ae72387-be19-4b70-b291-ba8ebc3296b1_ENSG00000121989.10.7";
chr2	/dev/stdin	exon	148677799	148677913	.	+	.	gene_id "8ae72387-be19-4b70-b291-ba8ebc3296b1_ENSG00000121989.10"; transcript_id "8ae72387-be19-4b70-b291-ba8ebc3296b1_ENSG00000121989.10"; exon_number "8"; exon_id "8ae72387-be19-4b70-b291-ba8ebc3296b1_ENSG00000121989.10.8";
chr2	/dev/stdin	CDS	148677799	148677913	.	+	1	gene_id "8ae72387-be19-4b70-b291-ba8ebc3296b1_ENSG00000121989.10"; transcript_id "8ae72387-be19-4b70-b291-ba8ebc3296b1_ENSG00000121989.10"; exon_number "8"; exon_id "8ae72387-be19-4b70-b291-ba8ebc3296b1_ENSG00000121989.10.8";
chr2	/dev/stdin	exon	148683600	148683730	.	+	.	gene_id "8ae72387-be19-4b70-b291-ba8ebc3296b1_ENSG00000121989.10"; transcript_id "8ae72387-be19-4b70-b291-ba8ebc3296b1_ENSG00000121989.10"; exon_number "9"; exon_id "8ae72387-be19-4b70-b291-ba8ebc3296b1_ENSG00000121989.10.9";
chr2	/dev/stdin	CDS	148683600	148683730	.	+	0	gene_id "8ae72387-be19-4b70-b291-ba8ebc3296b1_ENSG00000121989.10"; transcript_id "8ae72387-be19-4b70-b291-ba8ebc3296b1_ENSG00000121989.10"; exon_number "9"; exon_id "8ae72387-be19-4b70-b291-ba8ebc3296b1_ENSG00000121989.10.9";
chr2	/dev/stdin	exon	148684649	148685498	.	+	.	gene_id "8ae72387-be19-4b70-b291-ba8ebc3296b1_ENSG00000121989.10"; transcript_id "8ae72387-be19-4b70-b291-ba8ebc3296b1_ENSG00000121989.10"; exon_number "10"; exon_id "8ae72387-be19-4b70-b291-ba8ebc3296b1_ENSG00000121989.10.10";
chr2	/dev/stdin	CDS	148684649	148685495	.	+	1	gene_id "8ae72387-be19-4b70-b291-ba8ebc3296b1_ENSG00000121989.10"; transcript_id "8ae72387-be19-4b70-b291-ba8ebc3296b1_ENSG00000121989.10"; exon_number "10"; exon_id "8ae72387-be19-4b70-b291-ba8ebc3296b1_ENSG00000121989.10.10";
chr2	/dev/stdin	start_codon	148602599	148602601	.	+	0	gene_id "8ae72387-be19-4b70-b291-ba8ebc3296b1_ENSG00000121989.10"; transcript_id "8ae72387-be19-4b70-b291-ba8ebc3296b1_ENSG00000121989.10"; exon_number "1"; exon_id "8ae72387-be19-4b70-b291-ba8ebc3296b1_ENSG00000121989.10.1";
chr2	/dev/stdin	stop_codon	148685496	148685498	.	+	0	gene_id "8ae72387-be19-4b70-b291-ba8ebc3296b1_ENSG00000121989.10"; transcript_id "8ae72387-be19-4b70-b291-ba8ebc3296b1_ENSG00000121989.10"; exon_number "10"; exon_id "8ae72387-be19-4b70-b291-ba8ebc3296b1_ENSG00000121989.10.10";
chr2	/dev/stdin	transcript	148654017	148686121	.	+	.	gene_id "3d3e5a65-2271-46ba-a07c-c1e955690cad_ENSG00000121989.10"; transcript_id "3d3e5a65-2271-46ba-a07c-c1e955690cad_ENSG00000121989.10";
chr2	/dev/stdin	exon	148654017	148654077	.	+	.	gene_id "3d3e5a65-2271-46ba-a07c-c1e955690cad_ENSG00000121989.10"; transcript_id "3d3e5a65-2271-46ba-a07c-c1e955690cad_ENSG00000121989.10"; exon_number "1"; exon_id "3d3e5a65-2271-46ba-a07c-c1e955690cad_ENSG00000121989.10.1";
chr2	/dev/stdin	CDS	148654017	148654077	.	+	0	gene_id "3d3e5a65-2271-46ba-a07c-c1e955690cad_ENSG00000121989.10"; transcript_id "3d3e5a65-2271-46ba-a07c-c1e955690cad_ENSG00000121989.10"; exon_number "1"; exon_id "3d3e5a65-2271-46ba-a07c-c1e955690cad_ENSG00000121989.10.1";
chr2	/dev/stdin	exon	148657027	148657136	.	+	.	gene_id "3d3e5a65-2271-46ba-a07c-c1e955690cad_ENSG00000121989.10"; transcript_id "3d3e5a65-2271-46ba-a07c-c1e955690cad_ENSG00000121989.10"; exon_number "2"; exon_id "3d3e5a65-2271-46ba-a07c-c1e955690cad_ENSG00000121989.10.2";
chr2	/dev/stdin	CDS	148657027	148657136	.	+	2	gene_id "3d3e5a65-2271-46ba-a07c-c1e955690cad_ENSG00000121989.10"; transcript_id "3d3e5a65-2271-46ba-a07c-c1e955690cad_ENSG00000121989.10"; exon_number "2"; exon_id "3d3e5a65-2271-46ba-a07c-c1e955690cad_ENSG00000121989.10.2";
chr2	/dev/stdin	exon	148657313	148657467	.	+	.	gene_id "3d3e5a65-2271-46ba-a07c-c1e955690cad_ENSG00000121989.10"; transcript_id "3d3e5a65-2271-46ba-a07c-c1e955690cad_ENSG00000121989.10"; exon_number "3"; exon_id "3d3e5a65-2271-46ba-a07c-c1e955690cad_ENSG00000121989.10.3";
chr2	/dev/stdin	CDS	148657313	148657467	.	+	0	gene_id "3d3e5a65-2271-46ba-a07c-c1e955690cad_ENSG00000121989.10"; transcript_id "3d3e5a65-2271-46ba-a07c-c1e955690cad_ENSG00000121989.10"; exon_number "3"; exon_id "3d3e5a65-2271-46ba-a07c-c1e955690cad_ENSG00000121989.10.3";
chr2	/dev/stdin	exon	148672760	148672903	.	+	.	gene_id "3d3e5a65-2271-46ba-a07c-c1e955690cad_ENSG00000121989.10"; transcript_id "3d3e5a65-2271-46ba-a07c-c1e955690cad_ENSG00000121989.10"; exon_number "4"; exon_id "3d3e5a65-2271-46ba-a07c-c1e955690cad_ENSG00000121989.10.4";
chr2	/dev/stdin	CDS	148672760	148672903	.	+	1	gene_id "3d3e5a65-2271-46ba-a07c-c1e955690cad_ENSG00000121989.10"; transcript_id "3d3e5a65-2271-46ba-a07c-c1e955690cad_ENSG00000121989.10"; exon_number "4"; exon_id "3d3e5a65-2271-46ba-a07c-c1e955690cad_ENSG00000121989.10.4";
chr2	/dev/stdin	exon	148674852	148674995	.	+	.	gene_id "3d3e5a65-2271-46ba-a07c-c1e955690cad_ENSG00000121989.10"; transcript_id "3d3e5a65-2271-46ba-a07c-c1e955690cad_ENSG00000121989.10"; exon_number "5"; exon_id "3d3e5a65-2271-46ba-a07c-c1e955690cad_ENSG00000121989.10.5";
chr2	/dev/stdin	CDS	148674852	148674995	.	+	1	gene_id "3d3e5a65-2271-46ba-a07c-c1e955690cad_ENSG00000121989.10"; transcript_id "3d3e5a65-2271-46ba-a07c-c1e955690cad_ENSG00000121989.10"; exon_number "5"; exon_id "3d3e5a65-2271-46ba-a07c-c1e955690cad_ENSG00000121989.10.5";
chr2	/dev/stdin	exon	148676016	148676161	.	+	.	gene_id "3d3e5a65-2271-46ba-a07c-c1e955690cad_ENSG00000121989.10"; transcript_id "3d3e5a65-2271-46ba-a07c-c1e955690cad_ENSG00000121989.10"; exon_number "6"; exon_id "3d3e5a65-2271-46ba-a07c-c1e955690cad_ENSG00000121989.10.6";
chr2	/dev/stdin	CDS	148676016	148676161	.	+	1	gene_id "3d3e5a65-2271-46ba-a07c-c1e955690cad_ENSG00000121989.10"; transcript_id "3d3e5a65-2271-46ba-a07c-c1e955690cad_ENSG00000121989.10"; exon_number "6"; exon_id "3d3e5a65-2271-46ba-a07c-c1e955690cad_ENSG00000121989.10.6";
chr2	/dev/stdin	exon	148677799	148677913	.	+	.	gene_id "3d3e5a65-2271-46ba-a07c-c1e955690cad_ENSG00000121989.10"; transcript_id "3d3e5a65-2271-46ba-a07c-c1e955690cad_ENSG00000121989.10"; exon_number "7"; exon_id "3d3e5a65-2271-46ba-a07c-c1e955690cad_ENSG00000121989.10.7";
chr2	/dev/stdin	CDS	148677799	148677913	.	+	2	gene_id "3d3e5a65-2271-46ba-a07c-c1e955690cad_ENSG00000121989.10"; transcript_id "3d3e5a65-2271-46ba-a07c-c1e955690cad_ENSG00000121989.10"; exon_number "7"; exon_id "3d3e5a65-2271-46ba-a07c-c1e955690cad_ENSG00000121989.10.7";
chr2	/dev/stdin	exon	148680542	148680680	.	+	.	gene_id "3d3e5a65-2271-46ba-a07c-c1e955690cad_ENSG00000121989.10"; transcript_id "3d3e5a65-2271-46ba-a07c-c1e955690cad_ENSG00000121989.10"; exon_number "8"; exon_id "3d3e5a65-2271-46ba-a07c-c1e955690cad_ENSG00000121989.10.8";
chr2	/dev/stdin	CDS	148680542	148680680	.	+	1	gene_id "3d3e5a65-2271-46ba-a07c-c1e955690cad_ENSG00000121989.10"; transcript_id "3d3e5a65-2271-46ba-a07c-c1e955690cad_ENSG00000121989.10"; exon_number "8"; exon_id "3d3e5a65-2271-46ba-a07c-c1e955690cad_ENSG00000121989.10.8";
chr2	/dev/stdin	exon	148683600	148683730	.	+	.	gene_id "3d3e5a65-2271-46ba-a07c-c1e955690cad_ENSG00000121989.10"; transcript_id "3d3e5a65-2271-46ba-a07c-c1e955690cad_ENSG00000121989.10"; exon_number "9"; exon_id "3d3e5a65-2271-46ba-a07c-c1e955690cad_ENSG00000121989.10.9";
chr2	/dev/stdin	CDS	148683600	148683730	.	+	0	gene_id "3d3e5a65-2271-46ba-a07c-c1e955690cad_ENSG00000121989.10"; transcript_id "3d3e5a65-2271-46ba-a07c-c1e955690cad_ENSG00000121989.10"; exon_number "9"; exon_id "3d3e5a65-2271-46ba-a07c-c1e955690cad_ENSG00000121989.10.9";
chr2	/dev/stdin	exon	148684649	148686121	.	+	.	gene_id "3d3e5a65-2271-46ba-a07c-c1e955690cad_ENSG00000121989.10"; transcript_id "3d3e5a65-2271-46ba-a07c-c1e955690cad_ENSG00000121989.10"; exon_number "10"; exon_id "3d3e5a65-2271-46ba-a07c-c1e955690cad_ENSG00000121989.10.10";
chr2	/dev/stdin	CDS	148684649	148686121	.	+	1	gene_id "3d3e5a65-2271-46ba-a07c-c1e955690cad_ENSG00000121989.10"; transcript_id "3d3e5a65-2271-46ba-a07c-c1e955690cad_ENSG00000121989.10"; exon_number "10"; exon_id "3d3e5a65-2271-46ba-a07c-c1e955690cad_ENSG00000121989.10.10";
chr2	/dev/stdin	start_codon	148654017	148654019	.	+	0	gene_id "3d3e5a65-2271-46ba-a07c-c1e955690cad_ENSG00000121989.10"; transcript_id "3d3e5a65-2271-46ba-a07c-c1e955690cad_ENSG00000121989.10"; exon_number "1"; exon_id "3d3e5a65-2271-46ba-a07c-c1e955690cad_ENSG00000121989.10.1";
chr2	/dev/stdin	transcript	148692282	148716407	.	-	.	gene_id "b1907eb6-ce9f-40b0-a2b8-b864907c8c0f_ENSG00000115947.9"; transcript_id "b1907eb6-ce9f-40b0-a2b8-b864907c8c0f_ENSG00000115947.9";
chr2	/dev/stdin	exon	148692282	148693267	.	-	.	gene_id "b1907eb6-ce9f-40b0-a2b8-b864907c8c0f_ENSG00000115947.9"; transcript_id "b1907eb6-ce9f-40b0-a2b8-b864907c8c0f_ENSG00000115947.9"; exon_number "1"; exon_id "b1907eb6-ce9f-40b0-a2b8-b864907c8c0f_ENSG00000115947.9.1";
chr2	/dev/stdin	CDS	148692282	148693267	.	-	1	gene_id "b1907eb6-ce9f-40b0-a2b8-b864907c8c0f_ENSG00000115947.9"; transcript_id "b1907eb6-ce9f-40b0-a2b8-b864907c8c0f_ENSG00000115947.9"; exon_number "1"; exon_id "b1907eb6-ce9f-40b0-a2b8-b864907c8c0f_ENSG00000115947.9.1";
chr2	/dev/stdin	exon	148695715	148695782	.	-	.	gene_id "b1907eb6-ce9f-40b0-a2b8-b864907c8c0f_ENSG00000115947.9"; transcript_id "b1907eb6-ce9f-40b0-a2b8-b864907c8c0f_ENSG00000115947.9"; exon_number "2"; exon_id "b1907eb6-ce9f-40b0-a2b8-b864907c8c0f_ENSG00000115947.9.2";
chr2	/dev/stdin	CDS	148695715	148695782	.	-	0	gene_id "b1907eb6-ce9f-40b0-a2b8-b864907c8c0f_ENSG00000115947.9"; transcript_id "b1907eb6-ce9f-40b0-a2b8-b864907c8c0f_ENSG00000115947.9"; exon_number "2"; exon_id "b1907eb6-ce9f-40b0-a2b8-b864907c8c0f_ENSG00000115947.9.2";
chr2	/dev/stdin	exon	148695867	148695962	.	-	.	gene_id "b1907eb6-ce9f-40b0-a2b8-b864907c8c0f_ENSG00000115947.9"; transcript_id "b1907eb6-ce9f-40b0-a2b8-b864907c8c0f_ENSG00000115947.9"; exon_number "3"; exon_id "b1907eb6-ce9f-40b0-a2b8-b864907c8c0f_ENSG00000115947.9.3";
chr2	/dev/stdin	CDS	148695867	148695962	.	-	0	gene_id "b1907eb6-ce9f-40b0-a2b8-b864907c8c0f_ENSG00000115947.9"; transcript_id "b1907eb6-ce9f-40b0-a2b8-b864907c8c0f_ENSG00000115947.9"; exon_number "3"; exon_id "b1907eb6-ce9f-40b0-a2b8-b864907c8c0f_ENSG00000115947.9.3";
chr2	/dev/stdin	exon	148696709	148696817	.	-	.	gene_id "b1907eb6-ce9f-40b0-a2b8-b864907c8c0f_ENSG00000115947.9"; transcript_id "b1907eb6-ce9f-40b0-a2b8-b864907c8c0f_ENSG00000115947.9"; exon_number "4"; exon_id "b1907eb6-ce9f-40b0-a2b8-b864907c8c0f_ENSG00000115947.9.4";
chr2	/dev/stdin	CDS	148696709	148696817	.	-	1	gene_id "b1907eb6-ce9f-40b0-a2b8-b864907c8c0f_ENSG00000115947.9"; transcript_id "b1907eb6-ce9f-40b0-a2b8-b864907c8c0f_ENSG00000115947.9"; exon_number "4"; exon_id "b1907eb6-ce9f-40b0-a2b8-b864907c8c0f_ENSG00000115947.9.4";
chr2	/dev/stdin	exon	148701005	148701091	.	-	.	gene_id "b1907eb6-ce9f-40b0-a2b8-b864907c8c0f_ENSG00000115947.9"; transcript_id "b1907eb6-ce9f-40b0-a2b8-b864907c8c0f_ENSG00000115947.9"; exon_number "5"; exon_id "b1907eb6-ce9f-40b0-a2b8-b864907c8c0f_ENSG00000115947.9.5";
chr2	/dev/stdin	CDS	148701005	148701091	.	-	1	gene_id "b1907eb6-ce9f-40b0-a2b8-b864907c8c0f_ENSG00000115947.9"; transcript_id "b1907eb6-ce9f-40b0-a2b8-b864907c8c0f_ENSG00000115947.9"; exon_number "5"; exon_id "b1907eb6-ce9f-40b0-a2b8-b864907c8c0f_ENSG00000115947.9.5";
chr2	/dev/stdin	exon	148705620	148705793	.	-	.	gene_id "b1907eb6-ce9f-40b0-a2b8-b864907c8c0f_ENSG00000115947.9"; transcript_id "b1907eb6-ce9f-40b0-a2b8-b864907c8c0f_ENSG00000115947.9"; exon_number "6"; exon_id "b1907eb6-ce9f-40b0-a2b8-b864907c8c0f_ENSG00000115947.9.6";
chr2	/dev/stdin	CDS	148705620	148705793	.	-	1	gene_id "b1907eb6-ce9f-40b0-a2b8-b864907c8c0f_ENSG00000115947.9"; transcript_id "b1907eb6-ce9f-40b0-a2b8-b864907c8c0f_ENSG00000115947.9"; exon_number "6"; exon_id "b1907eb6-ce9f-40b0-a2b8-b864907c8c0f_ENSG00000115947.9.6";
chr2	/dev/stdin	exon	148709942	148710093	.	-	.	gene_id "b1907eb6-ce9f-40b0-a2b8-b864907c8c0f_ENSG00000115947.9"; transcript_id "b1907eb6-ce9f-40b0-a2b8-b864907c8c0f_ENSG00000115947.9"; exon_number "7"; exon_id "b1907eb6-ce9f-40b0-a2b8-b864907c8c0f_ENSG00000115947.9.7";
chr2	/dev/stdin	CDS	148709942	148710093	.	-	0	gene_id "b1907eb6-ce9f-40b0-a2b8-b864907c8c0f_ENSG00000115947.9"; transcript_id "b1907eb6-ce9f-40b0-a2b8-b864907c8c0f_ENSG00000115947.9"; exon_number "7"; exon_id "b1907eb6-ce9f-40b0-a2b8-b864907c8c0f_ENSG00000115947.9.7";
chr2	/dev/stdin	exon	148712916	148712964	.	-	.	gene_id "b1907eb6-ce9f-40b0-a2b8-b864907c8c0f_ENSG00000115947.9"; transcript_id "b1907eb6-ce9f-40b0-a2b8-b864907c8c0f_ENSG00000115947.9"; exon_number "8"; exon_id "b1907eb6-ce9f-40b0-a2b8-b864907c8c0f_ENSG00000115947.9.8";
chr2	/dev/stdin	CDS	148712916	148712964	.	-	1	gene_id "b1907eb6-ce9f-40b0-a2b8-b864907c8c0f_ENSG00000115947.9"; transcript_id "b1907eb6-ce9f-40b0-a2b8-b864907c8c0f_ENSG00000115947.9"; exon_number "8"; exon_id "b1907eb6-ce9f-40b0-a2b8-b864907c8c0f_ENSG00000115947.9.8";
chr2	/dev/stdin	exon	148715867	148715952	.	-	.	gene_id "b1907eb6-ce9f-40b0-a2b8-b864907c8c0f_ENSG00000115947.9"; transcript_id "b1907eb6-ce9f-40b0-a2b8-b864907c8c0f_ENSG00000115947.9"; exon_number "9"; exon_id "b1907eb6-ce9f-40b0-a2b8-b864907c8c0f_ENSG00000115947.9.9";
chr2	/dev/stdin	CDS	148715867	148715952	.	-	0	gene_id "b1907eb6-ce9f-40b0-a2b8-b864907c8c0f_ENSG00000115947.9"; transcript_id "b1907eb6-ce9f-40b0-a2b8-b864907c8c0f_ENSG00000115947.9"; exon_number "9"; exon_id "b1907eb6-ce9f-40b0-a2b8-b864907c8c0f_ENSG00000115947.9.9";
chr2	/dev/stdin	exon	148716360	148716407	.	-	.	gene_id "b1907eb6-ce9f-40b0-a2b8-b864907c8c0f_ENSG00000115947.9"; transcript_id "b1907eb6-ce9f-40b0-a2b8-b864907c8c0f_ENSG00000115947.9"; exon_number "10"; exon_id "b1907eb6-ce9f-40b0-a2b8-b864907c8c0f_ENSG00000115947.9.10";
chr2	/dev/stdin	CDS	148716360	148716407	.	-	0	gene_id "b1907eb6-ce9f-40b0-a2b8-b864907c8c0f_ENSG00000115947.9"; transcript_id "b1907eb6-ce9f-40b0-a2b8-b864907c8c0f_ENSG00000115947.9"; exon_number "10"; exon_id "b1907eb6-ce9f-40b0-a2b8-b864907c8c0f_ENSG00000115947.9.10";
chr2	/dev/stdin	start_codon	148716405	148716407	.	-	0	gene_id "b1907eb6-ce9f-40b0-a2b8-b864907c8c0f_ENSG00000115947.9"; transcript_id "b1907eb6-ce9f-40b0-a2b8-b864907c8c0f_ENSG00000115947.9"; exon_number "10"; exon_id "b1907eb6-ce9f-40b0-a2b8-b864907c8c0f_ENSG00000115947.9.10";
chr2	/dev/stdin	transcript	148692857	148779134	.	-	.	gene_id "ENST00000264169.2_ENSG00000115947.9"; transcript_id "ENST00000264169.2_ENSG00000115947.9";
chr2	/dev/stdin	exon	148692857	148693267	.	-	.	gene_id "ENST00000264169.2_ENSG00000115947.9"; transcript_id "ENST00000264169.2_ENSG00000115947.9"; exon_number "1"; exon_id "ENST00000264169.2_ENSG00000115947.9.1";
chr2	/dev/stdin	CDS	148692860	148693267	.	-	0	gene_id "ENST00000264169.2_ENSG00000115947.9"; transcript_id "ENST00000264169.2_ENSG00000115947.9"; exon_number "1"; exon_id "ENST00000264169.2_ENSG00000115947.9.1";
chr2	/dev/stdin	exon	148695715	148695782	.	-	.	gene_id "ENST00000264169.2_ENSG00000115947.9"; transcript_id "ENST00000264169.2_ENSG00000115947.9"; exon_number "2"; exon_id "ENST00000264169.2_ENSG00000115947.9.2";
chr2	/dev/stdin	CDS	148695715	148695782	.	-	2	gene_id "ENST00000264169.2_ENSG00000115947.9"; transcript_id "ENST00000264169.2_ENSG00000115947.9"; exon_number "2"; exon_id "ENST00000264169.2_ENSG00000115947.9.2";
chr2	/dev/stdin	exon	148695867	148695962	.	-	.	gene_id "ENST00000264169.2_ENSG00000115947.9"; transcript_id "ENST00000264169.2_ENSG00000115947.9"; exon_number "3"; exon_id "ENST00000264169.2_ENSG00000115947.9.3";
chr2	/dev/stdin	CDS	148695867	148695962	.	-	2	gene_id "ENST00000264169.2_ENSG00000115947.9"; transcript_id "ENST00000264169.2_ENSG00000115947.9"; exon_number "3"; exon_id "ENST00000264169.2_ENSG00000115947.9.3";
chr2	/dev/stdin	exon	148696709	148696817	.	-	.	gene_id "ENST00000264169.2_ENSG00000115947.9"; transcript_id "ENST00000264169.2_ENSG00000115947.9"; exon_number "4"; exon_id "ENST00000264169.2_ENSG00000115947.9.4";
chr2	/dev/stdin	CDS	148696709	148696817	.	-	0	gene_id "ENST00000264169.2_ENSG00000115947.9"; transcript_id "ENST00000264169.2_ENSG00000115947.9"; exon_number "4"; exon_id "ENST00000264169.2_ENSG00000115947.9.4";
chr2	/dev/stdin	exon	148701005	148701091	.	-	.	gene_id "ENST00000264169.2_ENSG00000115947.9"; transcript_id "ENST00000264169.2_ENSG00000115947.9"; exon_number "5"; exon_id "ENST00000264169.2_ENSG00000115947.9.5";
chr2	/dev/stdin	CDS	148701005	148701091	.	-	0	gene_id "ENST00000264169.2_ENSG00000115947.9"; transcript_id "ENST00000264169.2_ENSG00000115947.9"; exon_number "5"; exon_id "ENST00000264169.2_ENSG00000115947.9.5";
chr2	/dev/stdin	exon	148705620	148705793	.	-	.	gene_id "ENST00000264169.2_ENSG00000115947.9"; transcript_id "ENST00000264169.2_ENSG00000115947.9"; exon_number "6"; exon_id "ENST00000264169.2_ENSG00000115947.9.6";
chr2	/dev/stdin	CDS	148705620	148705793	.	-	0	gene_id "ENST00000264169.2_ENSG00000115947.9"; transcript_id "ENST00000264169.2_ENSG00000115947.9"; exon_number "6"; exon_id "ENST00000264169.2_ENSG00000115947.9.6";
chr2	/dev/stdin	exon	148709942	148710093	.	-	.	gene_id "ENST00000264169.2_ENSG00000115947.9"; transcript_id "ENST00000264169.2_ENSG00000115947.9"; exon_number "7"; exon_id "ENST00000264169.2_ENSG00000115947.9.7";
chr2	/dev/stdin	CDS	148709942	148710093	.	-	2	gene_id "ENST00000264169.2_ENSG00000115947.9"; transcript_id "ENST00000264169.2_ENSG00000115947.9"; exon_number "7"; exon_id "ENST00000264169.2_ENSG00000115947.9.7";
chr2	/dev/stdin	exon	148712916	148712964	.	-	.	gene_id "ENST00000264169.2_ENSG00000115947.9"; transcript_id "ENST00000264169.2_ENSG00000115947.9"; exon_number "8"; exon_id "ENST00000264169.2_ENSG00000115947.9.8";
chr2	/dev/stdin	CDS	148712916	148712964	.	-	0	gene_id "ENST00000264169.2_ENSG00000115947.9"; transcript_id "ENST00000264169.2_ENSG00000115947.9"; exon_number "8"; exon_id "ENST00000264169.2_ENSG00000115947.9.8";
chr2	/dev/stdin	exon	148715867	148715952	.	-	.	gene_id "ENST00000264169.2_ENSG00000115947.9"; transcript_id "ENST00000264169.2_ENSG00000115947.9"; exon_number "9"; exon_id "ENST00000264169.2_ENSG00000115947.9.9";
chr2	/dev/stdin	CDS	148715867	148715952	.	-	2	gene_id "ENST00000264169.2_ENSG00000115947.9"; transcript_id "ENST00000264169.2_ENSG00000115947.9"; exon_number "9"; exon_id "ENST00000264169.2_ENSG00000115947.9.9";
chr2	/dev/stdin	exon	148716360	148716435	.	-	.	gene_id "ENST00000264169.2_ENSG00000115947.9"; transcript_id "ENST00000264169.2_ENSG00000115947.9"; exon_number "10"; exon_id "ENST00000264169.2_ENSG00000115947.9.10";
chr2	/dev/stdin	CDS	148716360	148716435	.	-	0	gene_id "ENST00000264169.2_ENSG00000115947.9"; transcript_id "ENST00000264169.2_ENSG00000115947.9"; exon_number "10"; exon_id "ENST00000264169.2_ENSG00000115947.9.10";
chr2	/dev/stdin	exon	148730308	148730398	.	-	.	gene_id "ENST00000264169.2_ENSG00000115947.9"; transcript_id "ENST00000264169.2_ENSG00000115947.9"; exon_number "11"; exon_id "ENST00000264169.2_ENSG00000115947.9.11";
chr2	/dev/stdin	CDS	148730308	148730398	.	-	1	gene_id "ENST00000264169.2_ENSG00000115947.9"; transcript_id "ENST00000264169.2_ENSG00000115947.9"; exon_number "11"; exon_id "ENST00000264169.2_ENSG00000115947.9.11";
chr2	/dev/stdin	exon	148731017	148731093	.	-	.	gene_id "ENST00000264169.2_ENSG00000115947.9"; transcript_id "ENST00000264169.2_ENSG00000115947.9"; exon_number "12"; exon_id "ENST00000264169.2_ENSG00000115947.9.12";
chr2	/dev/stdin	CDS	148731017	148731093	.	-	0	gene_id "ENST00000264169.2_ENSG00000115947.9"; transcript_id "ENST00000264169.2_ENSG00000115947.9"; exon_number "12"; exon_id "ENST00000264169.2_ENSG00000115947.9.12";
chr2	/dev/stdin	exon	148733471	148733544	.	-	.	gene_id "ENST00000264169.2_ENSG00000115947.9"; transcript_id "ENST00000264169.2_ENSG00000115947.9"; exon_number "13"; exon_id "ENST00000264169.2_ENSG00000115947.9.13";
chr2	/dev/stdin	CDS	148733471	148733544	.	-	2	gene_id "ENST00000264169.2_ENSG00000115947.9"; transcript_id "ENST00000264169.2_ENSG00000115947.9"; exon_number "13"; exon_id "ENST00000264169.2_ENSG00000115947.9.13";
chr2	/dev/stdin	exon	148779017	148779134	.	-	.	gene_id "ENST00000264169.2_ENSG00000115947.9"; transcript_id "ENST00000264169.2_ENSG00000115947.9"; exon_number "14"; exon_id "ENST00000264169.2_ENSG00000115947.9.14";
chr2	/dev/stdin	CDS	148779017	148779134	.	-	0	gene_id "ENST00000264169.2_ENSG00000115947.9"; transcript_id "ENST00000264169.2_ENSG00000115947.9"; exon_number "14"; exon_id "ENST00000264169.2_ENSG00000115947.9.14";
chr2	/dev/stdin	start_codon	148779132	148779134	.	-	0	gene_id "ENST00000264169.2_ENSG00000115947.9"; transcript_id "ENST00000264169.2_ENSG00000115947.9"; exon_number "14"; exon_id "ENST00000264169.2_ENSG00000115947.9.14";
chr2	/dev/stdin	stop_codon	148692857	148692859	.	-	0	gene_id "ENST00000264169.2_ENSG00000115947.9"; transcript_id "ENST00000264169.2_ENSG00000115947.9"; exon_number "1"; exon_id "ENST00000264169.2_ENSG00000115947.9.1";
chr2	/dev/stdin	transcript	148692857	148778292	.	-	.	gene_id "ENST00000392857.5_ENSG00000115947.9"; transcript_id "ENST00000392857.5_ENSG00000115947.9";
chr2	/dev/stdin	exon	148692857	148693267	.	-	.	gene_id "ENST00000392857.5_ENSG00000115947.9"; transcript_id "ENST00000392857.5_ENSG00000115947.9"; exon_number "1"; exon_id "ENST00000392857.5_ENSG00000115947.9.1";
chr2	/dev/stdin	CDS	148692860	148693267	.	-	0	gene_id "ENST00000392857.5_ENSG00000115947.9"; transcript_id "ENST00000392857.5_ENSG00000115947.9"; exon_number "1"; exon_id "ENST00000392857.5_ENSG00000115947.9.1";
chr2	/dev/stdin	exon	148695715	148695782	.	-	.	gene_id "ENST00000392857.5_ENSG00000115947.9"; transcript_id "ENST00000392857.5_ENSG00000115947.9"; exon_number "2"; exon_id "ENST00000392857.5_ENSG00000115947.9.2";
chr2	/dev/stdin	CDS	148695715	148695782	.	-	2	gene_id "ENST00000392857.5_ENSG00000115947.9"; transcript_id "ENST00000392857.5_ENSG00000115947.9"; exon_number "2"; exon_id "ENST00000392857.5_ENSG00000115947.9.2";
chr2	/dev/stdin	exon	148695867	148695962	.	-	.	gene_id "ENST00000392857.5_ENSG00000115947.9"; transcript_id "ENST00000392857.5_ENSG00000115947.9"; exon_number "3"; exon_id "ENST00000392857.5_ENSG00000115947.9.3";
chr2	/dev/stdin	CDS	148695867	148695962	.	-	2	gene_id "ENST00000392857.5_ENSG00000115947.9"; transcript_id "ENST00000392857.5_ENSG00000115947.9"; exon_number "3"; exon_id "ENST00000392857.5_ENSG00000115947.9.3";
chr2	/dev/stdin	exon	148696709	148696817	.	-	.	gene_id "ENST00000392857.5_ENSG00000115947.9"; transcript_id "ENST00000392857.5_ENSG00000115947.9"; exon_number "4"; exon_id "ENST00000392857.5_ENSG00000115947.9.4";
chr2	/dev/stdin	CDS	148696709	148696817	.	-	0	gene_id "ENST00000392857.5_ENSG00000115947.9"; transcript_id "ENST00000392857.5_ENSG00000115947.9"; exon_number "4"; exon_id "ENST00000392857.5_ENSG00000115947.9.4";
chr2	/dev/stdin	exon	148701005	148701091	.	-	.	gene_id "ENST00000392857.5_ENSG00000115947.9"; transcript_id "ENST00000392857.5_ENSG00000115947.9"; exon_number "5"; exon_id "ENST00000392857.5_ENSG00000115947.9.5";
chr2	/dev/stdin	CDS	148701005	148701091	.	-	0	gene_id "ENST00000392857.5_ENSG00000115947.9"; transcript_id "ENST00000392857.5_ENSG00000115947.9"; exon_number "5"; exon_id "ENST00000392857.5_ENSG00000115947.9.5";
chr2	/dev/stdin	exon	148705620	148705793	.	-	.	gene_id "ENST00000392857.5_ENSG00000115947.9"; transcript_id "ENST00000392857.5_ENSG00000115947.9"; exon_number "6"; exon_id "ENST00000392857.5_ENSG00000115947.9.6";
chr2	/dev/stdin	CDS	148705620	148705793	.	-	0	gene_id "ENST00000392857.5_ENSG00000115947.9"; transcript_id "ENST00000392857.5_ENSG00000115947.9"; exon_number "6"; exon_id "ENST00000392857.5_ENSG00000115947.9.6";
chr2	/dev/stdin	exon	148709942	148710093	.	-	.	gene_id "ENST00000392857.5_ENSG00000115947.9"; transcript_id "ENST00000392857.5_ENSG00000115947.9"; exon_number "7"; exon_id "ENST00000392857.5_ENSG00000115947.9.7";
chr2	/dev/stdin	CDS	148709942	148710093	.	-	2	gene_id "ENST00000392857.5_ENSG00000115947.9"; transcript_id "ENST00000392857.5_ENSG00000115947.9"; exon_number "7"; exon_id "ENST00000392857.5_ENSG00000115947.9.7";
chr2	/dev/stdin	exon	148712916	148712964	.	-	.	gene_id "ENST00000392857.5_ENSG00000115947.9"; transcript_id "ENST00000392857.5_ENSG00000115947.9"; exon_number "8"; exon_id "ENST00000392857.5_ENSG00000115947.9.8";
chr2	/dev/stdin	CDS	148712916	148712964	.	-	0	gene_id "ENST00000392857.5_ENSG00000115947.9"; transcript_id "ENST00000392857.5_ENSG00000115947.9"; exon_number "8"; exon_id "ENST00000392857.5_ENSG00000115947.9.8";
chr2	/dev/stdin	exon	148715867	148715952	.	-	.	gene_id "ENST00000392857.5_ENSG00000115947.9"; transcript_id "ENST00000392857.5_ENSG00000115947.9"; exon_number "9"; exon_id "ENST00000392857.5_ENSG00000115947.9.9";
chr2	/dev/stdin	CDS	148715867	148715952	.	-	2	gene_id "ENST00000392857.5_ENSG00000115947.9"; transcript_id "ENST00000392857.5_ENSG00000115947.9"; exon_number "9"; exon_id "ENST00000392857.5_ENSG00000115947.9.9";
chr2	/dev/stdin	exon	148716360	148716435	.	-	.	gene_id "ENST00000392857.5_ENSG00000115947.9"; transcript_id "ENST00000392857.5_ENSG00000115947.9"; exon_number "10"; exon_id "ENST00000392857.5_ENSG00000115947.9.10";
chr2	/dev/stdin	CDS	148716360	148716435	.	-	0	gene_id "ENST00000392857.5_ENSG00000115947.9"; transcript_id "ENST00000392857.5_ENSG00000115947.9"; exon_number "10"; exon_id "ENST00000392857.5_ENSG00000115947.9.10";
chr2	/dev/stdin	exon	148730308	148730398	.	-	.	gene_id "ENST00000392857.5_ENSG00000115947.9"; transcript_id "ENST00000392857.5_ENSG00000115947.9"; exon_number "11"; exon_id "ENST00000392857.5_ENSG00000115947.9.11";
chr2	/dev/stdin	CDS	148730308	148730398	.	-	1	gene_id "ENST00000392857.5_ENSG00000115947.9"; transcript_id "ENST00000392857.5_ENSG00000115947.9"; exon_number "11"; exon_id "ENST00000392857.5_ENSG00000115947.9.11";
chr2	/dev/stdin	exon	148731017	148731093	.	-	.	gene_id "ENST00000392857.5_ENSG00000115947.9"; transcript_id "ENST00000392857.5_ENSG00000115947.9"; exon_number "12"; exon_id "ENST00000392857.5_ENSG00000115947.9.12";
chr2	/dev/stdin	CDS	148731017	148731093	.	-	0	gene_id "ENST00000392857.5_ENSG00000115947.9"; transcript_id "ENST00000392857.5_ENSG00000115947.9"; exon_number "12"; exon_id "ENST00000392857.5_ENSG00000115947.9.12";
chr2	/dev/stdin	exon	148733471	148733544	.	-	.	gene_id "ENST00000392857.5_ENSG00000115947.9"; transcript_id "ENST00000392857.5_ENSG00000115947.9"; exon_number "13"; exon_id "ENST00000392857.5_ENSG00000115947.9.13";
chr2	/dev/stdin	CDS	148733471	148733544	.	-	2	gene_id "ENST00000392857.5_ENSG00000115947.9"; transcript_id "ENST00000392857.5_ENSG00000115947.9"; exon_number "13"; exon_id "ENST00000392857.5_ENSG00000115947.9.13";
chr2	/dev/stdin	exon	148778202	148778292	.	-	.	gene_id "ENST00000392857.5_ENSG00000115947.9"; transcript_id "ENST00000392857.5_ENSG00000115947.9"; exon_number "14"; exon_id "ENST00000392857.5_ENSG00000115947.9.14";
chr2	/dev/stdin	CDS	148778202	148778292	.	-	0	gene_id "ENST00000392857.5_ENSG00000115947.9"; transcript_id "ENST00000392857.5_ENSG00000115947.9"; exon_number "14"; exon_id "ENST00000392857.5_ENSG00000115947.9.14";
chr2	/dev/stdin	start_codon	148778290	148778292	.	-	0	gene_id "ENST00000392857.5_ENSG00000115947.9"; transcript_id "ENST00000392857.5_ENSG00000115947.9"; exon_number "14"; exon_id "ENST00000392857.5_ENSG00000115947.9.14";
chr2	/dev/stdin	stop_codon	148692857	148692859	.	-	0	gene_id "ENST00000392857.5_ENSG00000115947.9"; transcript_id "ENST00000392857.5_ENSG00000115947.9"; exon_number "1"; exon_id "ENST00000392857.5_ENSG00000115947.9.1";
chr2	/dev/stdin	transcript	148692857	148778292	.	-	.	gene_id "ENST00000392858.1_ENSG00000115947.9"; transcript_id "ENST00000392858.1_ENSG00000115947.9";
chr2	/dev/stdin	exon	148692857	148693267	.	-	.	gene_id "ENST00000392858.1_ENSG00000115947.9"; transcript_id "ENST00000392858.1_ENSG00000115947.9"; exon_number "1"; exon_id "ENST00000392858.1_ENSG00000115947.9.1";
chr2	/dev/stdin	CDS	148692857	148693267	.	-	2	gene_id "ENST00000392858.1_ENSG00000115947.9"; transcript_id "ENST00000392858.1_ENSG00000115947.9"; exon_number "1"; exon_id "ENST00000392858.1_ENSG00000115947.9.1";
chr2	/dev/stdin	exon	148695715	148695782	.	-	.	gene_id "ENST00000392858.1_ENSG00000115947.9"; transcript_id "ENST00000392858.1_ENSG00000115947.9"; exon_number "2"; exon_id "ENST00000392858.1_ENSG00000115947.9.2";
chr2	/dev/stdin	CDS	148695715	148695782	.	-	1	gene_id "ENST00000392858.1_ENSG00000115947.9"; transcript_id "ENST00000392858.1_ENSG00000115947.9"; exon_number "2"; exon_id "ENST00000392858.1_ENSG00000115947.9.2";
chr2	/dev/stdin	exon	148695867	148695962	.	-	.	gene_id "ENST00000392858.1_ENSG00000115947.9"; transcript_id "ENST00000392858.1_ENSG00000115947.9"; exon_number "3"; exon_id "ENST00000392858.1_ENSG00000115947.9.3";
chr2	/dev/stdin	CDS	148695867	148695962	.	-	1	gene_id "ENST00000392858.1_ENSG00000115947.9"; transcript_id "ENST00000392858.1_ENSG00000115947.9"; exon_number "3"; exon_id "ENST00000392858.1_ENSG00000115947.9.3";
chr2	/dev/stdin	exon	148696709	148696817	.	-	.	gene_id "ENST00000392858.1_ENSG00000115947.9"; transcript_id "ENST00000392858.1_ENSG00000115947.9"; exon_number "4"; exon_id "ENST00000392858.1_ENSG00000115947.9.4";
chr2	/dev/stdin	CDS	148696709	148696817	.	-	2	gene_id "ENST00000392858.1_ENSG00000115947.9"; transcript_id "ENST00000392858.1_ENSG00000115947.9"; exon_number "4"; exon_id "ENST00000392858.1_ENSG00000115947.9.4";
chr2	/dev/stdin	exon	148701005	148701091	.	-	.	gene_id "ENST00000392858.1_ENSG00000115947.9"; transcript_id "ENST00000392858.1_ENSG00000115947.9"; exon_number "5"; exon_id "ENST00000392858.1_ENSG00000115947.9.5";
chr2	/dev/stdin	CDS	148701005	148701091	.	-	2	gene_id "ENST00000392858.1_ENSG00000115947.9"; transcript_id "ENST00000392858.1_ENSG00000115947.9"; exon_number "5"; exon_id "ENST00000392858.1_ENSG00000115947.9.5";
chr2	/dev/stdin	exon	148705620	148705793	.	-	.	gene_id "ENST00000392858.1_ENSG00000115947.9"; transcript_id "ENST00000392858.1_ENSG00000115947.9"; exon_number "6"; exon_id "ENST00000392858.1_ENSG00000115947.9.6";
chr2	/dev/stdin	CDS	148705620	148705793	.	-	2	gene_id "ENST00000392858.1_ENSG00000115947.9"; transcript_id "ENST00000392858.1_ENSG00000115947.9"; exon_number "6"; exon_id "ENST00000392858.1_ENSG00000115947.9.6";
chr2	/dev/stdin	exon	148709942	148710093	.	-	.	gene_id "ENST00000392858.1_ENSG00000115947.9"; transcript_id "ENST00000392858.1_ENSG00000115947.9"; exon_number "7"; exon_id "ENST00000392858.1_ENSG00000115947.9.7";
chr2	/dev/stdin	CDS	148709942	148710093	.	-	1	gene_id "ENST00000392858.1_ENSG00000115947.9"; transcript_id "ENST00000392858.1_ENSG00000115947.9"; exon_number "7"; exon_id "ENST00000392858.1_ENSG00000115947.9.7";
chr2	/dev/stdin	exon	148712916	148712964	.	-	.	gene_id "ENST00000392858.1_ENSG00000115947.9"; transcript_id "ENST00000392858.1_ENSG00000115947.9"; exon_number "8"; exon_id "ENST00000392858.1_ENSG00000115947.9.8";
chr2	/dev/stdin	CDS	148712916	148712964	.	-	2	gene_id "ENST00000392858.1_ENSG00000115947.9"; transcript_id "ENST00000392858.1_ENSG00000115947.9"; exon_number "8"; exon_id "ENST00000392858.1_ENSG00000115947.9.8";
chr2	/dev/stdin	exon	148715867	148715952	.	-	.	gene_id "ENST00000392858.1_ENSG00000115947.9"; transcript_id "ENST00000392858.1_ENSG00000115947.9"; exon_number "9"; exon_id "ENST00000392858.1_ENSG00000115947.9.9";
chr2	/dev/stdin	CDS	148715867	148715952	.	-	1	gene_id "ENST00000392858.1_ENSG00000115947.9"; transcript_id "ENST00000392858.1_ENSG00000115947.9"; exon_number "9"; exon_id "ENST00000392858.1_ENSG00000115947.9.9";
chr2	/dev/stdin	exon	148716360	148716435	.	-	.	gene_id "ENST00000392858.1_ENSG00000115947.9"; transcript_id "ENST00000392858.1_ENSG00000115947.9"; exon_number "10"; exon_id "ENST00000392858.1_ENSG00000115947.9.10";
chr2	/dev/stdin	CDS	148716360	148716435	.	-	2	gene_id "ENST00000392858.1_ENSG00000115947.9"; transcript_id "ENST00000392858.1_ENSG00000115947.9"; exon_number "10"; exon_id "ENST00000392858.1_ENSG00000115947.9.10";
chr2	/dev/stdin	exon	148730308	148730398	.	-	.	gene_id "ENST00000392858.1_ENSG00000115947.9"; transcript_id "ENST00000392858.1_ENSG00000115947.9"; exon_number "11"; exon_id "ENST00000392858.1_ENSG00000115947.9.11";
chr2	/dev/stdin	CDS	148730308	148730398	.	-	0	gene_id "ENST00000392858.1_ENSG00000115947.9"; transcript_id "ENST00000392858.1_ENSG00000115947.9"; exon_number "11"; exon_id "ENST00000392858.1_ENSG00000115947.9.11";
chr2	/dev/stdin	exon	148731017	148731093	.	-	.	gene_id "ENST00000392858.1_ENSG00000115947.9"; transcript_id "ENST00000392858.1_ENSG00000115947.9"; exon_number "12"; exon_id "ENST00000392858.1_ENSG00000115947.9.12";
chr2	/dev/stdin	CDS	148731017	148731093	.	-	2	gene_id "ENST00000392858.1_ENSG00000115947.9"; transcript_id "ENST00000392858.1_ENSG00000115947.9"; exon_number "12"; exon_id "ENST00000392858.1_ENSG00000115947.9.12";
chr2	/dev/stdin	exon	148733471	148733544	.	-	.	gene_id "ENST00000392858.1_ENSG00000115947.9"; transcript_id "ENST00000392858.1_ENSG00000115947.9"; exon_number "13"; exon_id "ENST00000392858.1_ENSG00000115947.9.13";
chr2	/dev/stdin	CDS	148733471	148733544	.	-	1	gene_id "ENST00000392858.1_ENSG00000115947.9"; transcript_id "ENST00000392858.1_ENSG00000115947.9"; exon_number "13"; exon_id "ENST00000392858.1_ENSG00000115947.9.13";
chr2	/dev/stdin	exon	148778177	148778292	.	-	.	gene_id "ENST00000392858.1_ENSG00000115947.9"; transcript_id "ENST00000392858.1_ENSG00000115947.9"; exon_number "14"; exon_id "ENST00000392858.1_ENSG00000115947.9.14";
chr2	/dev/stdin	CDS	148778177	148778292	.	-	0	gene_id "ENST00000392858.1_ENSG00000115947.9"; transcript_id "ENST00000392858.1_ENSG00000115947.9"; exon_number "14"; exon_id "ENST00000392858.1_ENSG00000115947.9.14";
chr2	/dev/stdin	start_codon	148778290	148778292	.	-	0	gene_id "ENST00000392858.1_ENSG00000115947.9"; transcript_id "ENST00000392858.1_ENSG00000115947.9"; exon_number "14"; exon_id "ENST00000392858.1_ENSG00000115947.9.14";
chr2	/dev/stdin	transcript	148692857	148778292	.	-	.	gene_id "ENST00000540442.1_ENSG00000115947.9"; transcript_id "ENST00000540442.1_ENSG00000115947.9";
chr2	/dev/stdin	exon	148692857	148693267	.	-	.	gene_id "ENST00000540442.1_ENSG00000115947.9"; transcript_id "ENST00000540442.1_ENSG00000115947.9"; exon_number "1"; exon_id "ENST00000540442.1_ENSG00000115947.9.1";
chr2	/dev/stdin	CDS	148692857	148693267	.	-	2	gene_id "ENST00000540442.1_ENSG00000115947.9"; transcript_id "ENST00000540442.1_ENSG00000115947.9"; exon_number "1"; exon_id "ENST00000540442.1_ENSG00000115947.9.1";
chr2	/dev/stdin	exon	148695715	148695782	.	-	.	gene_id "ENST00000540442.1_ENSG00000115947.9"; transcript_id "ENST00000540442.1_ENSG00000115947.9"; exon_number "2"; exon_id "ENST00000540442.1_ENSG00000115947.9.2";
chr2	/dev/stdin	CDS	148695715	148695782	.	-	1	gene_id "ENST00000540442.1_ENSG00000115947.9"; transcript_id "ENST00000540442.1_ENSG00000115947.9"; exon_number "2"; exon_id "ENST00000540442.1_ENSG00000115947.9.2";
chr2	/dev/stdin	exon	148695867	148695962	.	-	.	gene_id "ENST00000540442.1_ENSG00000115947.9"; transcript_id "ENST00000540442.1_ENSG00000115947.9"; exon_number "3"; exon_id "ENST00000540442.1_ENSG00000115947.9.3";
chr2	/dev/stdin	CDS	148695867	148695962	.	-	1	gene_id "ENST00000540442.1_ENSG00000115947.9"; transcript_id "ENST00000540442.1_ENSG00000115947.9"; exon_number "3"; exon_id "ENST00000540442.1_ENSG00000115947.9.3";
chr2	/dev/stdin	exon	148696709	148696817	.	-	.	gene_id "ENST00000540442.1_ENSG00000115947.9"; transcript_id "ENST00000540442.1_ENSG00000115947.9"; exon_number "4"; exon_id "ENST00000540442.1_ENSG00000115947.9.4";
chr2	/dev/stdin	CDS	148696709	148696817	.	-	2	gene_id "ENST00000540442.1_ENSG00000115947.9"; transcript_id "ENST00000540442.1_ENSG00000115947.9"; exon_number "4"; exon_id "ENST00000540442.1_ENSG00000115947.9.4";
chr2	/dev/stdin	exon	148701005	148701091	.	-	.	gene_id "ENST00000540442.1_ENSG00000115947.9"; transcript_id "ENST00000540442.1_ENSG00000115947.9"; exon_number "5"; exon_id "ENST00000540442.1_ENSG00000115947.9.5";
chr2	/dev/stdin	CDS	148701005	148701091	.	-	2	gene_id "ENST00000540442.1_ENSG00000115947.9"; transcript_id "ENST00000540442.1_ENSG00000115947.9"; exon_number "5"; exon_id "ENST00000540442.1_ENSG00000115947.9.5";
chr2	/dev/stdin	exon	148705620	148705793	.	-	.	gene_id "ENST00000540442.1_ENSG00000115947.9"; transcript_id "ENST00000540442.1_ENSG00000115947.9"; exon_number "6"; exon_id "ENST00000540442.1_ENSG00000115947.9.6";
chr2	/dev/stdin	CDS	148705620	148705793	.	-	2	gene_id "ENST00000540442.1_ENSG00000115947.9"; transcript_id "ENST00000540442.1_ENSG00000115947.9"; exon_number "6"; exon_id "ENST00000540442.1_ENSG00000115947.9.6";
chr2	/dev/stdin	exon	148709942	148710093	.	-	.	gene_id "ENST00000540442.1_ENSG00000115947.9"; transcript_id "ENST00000540442.1_ENSG00000115947.9"; exon_number "7"; exon_id "ENST00000540442.1_ENSG00000115947.9.7";
chr2	/dev/stdin	CDS	148709942	148710093	.	-	1	gene_id "ENST00000540442.1_ENSG00000115947.9"; transcript_id "ENST00000540442.1_ENSG00000115947.9"; exon_number "7"; exon_id "ENST00000540442.1_ENSG00000115947.9.7";
chr2	/dev/stdin	exon	148712916	148712964	.	-	.	gene_id "ENST00000540442.1_ENSG00000115947.9"; transcript_id "ENST00000540442.1_ENSG00000115947.9"; exon_number "8"; exon_id "ENST00000540442.1_ENSG00000115947.9.8";
chr2	/dev/stdin	CDS	148712916	148712964	.	-	2	gene_id "ENST00000540442.1_ENSG00000115947.9"; transcript_id "ENST00000540442.1_ENSG00000115947.9"; exon_number "8"; exon_id "ENST00000540442.1_ENSG00000115947.9.8";
chr2	/dev/stdin	exon	148715867	148715952	.	-	.	gene_id "ENST00000540442.1_ENSG00000115947.9"; transcript_id "ENST00000540442.1_ENSG00000115947.9"; exon_number "9"; exon_id "ENST00000540442.1_ENSG00000115947.9.9";
chr2	/dev/stdin	CDS	148715867	148715952	.	-	1	gene_id "ENST00000540442.1_ENSG00000115947.9"; transcript_id "ENST00000540442.1_ENSG00000115947.9"; exon_number "9"; exon_id "ENST00000540442.1_ENSG00000115947.9.9";
chr2	/dev/stdin	exon	148716360	148716435	.	-	.	gene_id "ENST00000540442.1_ENSG00000115947.9"; transcript_id "ENST00000540442.1_ENSG00000115947.9"; exon_number "10"; exon_id "ENST00000540442.1_ENSG00000115947.9.10";
chr2	/dev/stdin	CDS	148716360	148716435	.	-	2	gene_id "ENST00000540442.1_ENSG00000115947.9"; transcript_id "ENST00000540442.1_ENSG00000115947.9"; exon_number "10"; exon_id "ENST00000540442.1_ENSG00000115947.9.10";
chr2	/dev/stdin	exon	148730308	148730398	.	-	.	gene_id "ENST00000540442.1_ENSG00000115947.9"; transcript_id "ENST00000540442.1_ENSG00000115947.9"; exon_number "11"; exon_id "ENST00000540442.1_ENSG00000115947.9.11";
chr2	/dev/stdin	CDS	148730308	148730398	.	-	0	gene_id "ENST00000540442.1_ENSG00000115947.9"; transcript_id "ENST00000540442.1_ENSG00000115947.9"; exon_number "11"; exon_id "ENST00000540442.1_ENSG00000115947.9.11";
chr2	/dev/stdin	exon	148731017	148731093	.	-	.	gene_id "ENST00000540442.1_ENSG00000115947.9"; transcript_id "ENST00000540442.1_ENSG00000115947.9"; exon_number "12"; exon_id "ENST00000540442.1_ENSG00000115947.9.12";
chr2	/dev/stdin	CDS	148731017	148731093	.	-	2	gene_id "ENST00000540442.1_ENSG00000115947.9"; transcript_id "ENST00000540442.1_ENSG00000115947.9"; exon_number "12"; exon_id "ENST00000540442.1_ENSG00000115947.9.12";
chr2	/dev/stdin	exon	148778202	148778292	.	-	.	gene_id "ENST00000540442.1_ENSG00000115947.9"; transcript_id "ENST00000540442.1_ENSG00000115947.9"; exon_number "13"; exon_id "ENST00000540442.1_ENSG00000115947.9.13";
chr2	/dev/stdin	CDS	148778202	148778292	.	-	0	gene_id "ENST00000540442.1_ENSG00000115947.9"; transcript_id "ENST00000540442.1_ENSG00000115947.9"; exon_number "13"; exon_id "ENST00000540442.1_ENSG00000115947.9.13";
chr2	/dev/stdin	start_codon	148778290	148778292	.	-	0	gene_id "ENST00000540442.1_ENSG00000115947.9"; transcript_id "ENST00000540442.1_ENSG00000115947.9"; exon_number "13"; exon_id "ENST00000540442.1_ENSG00000115947.9.13";
chr2	/dev/stdin	transcript	148692857	148778292	.	-	.	gene_id "f46273dd-d850-4861-9ae5-2f171d064b5d_ENSG00000115947.9"; transcript_id "f46273dd-d850-4861-9ae5-2f171d064b5d_ENSG00000115947.9";
chr2	/dev/stdin	exon	148692857	148693267	.	-	.	gene_id "f46273dd-d850-4861-9ae5-2f171d064b5d_ENSG00000115947.9"; transcript_id "f46273dd-d850-4861-9ae5-2f171d064b5d_ENSG00000115947.9"; exon_number "1"; exon_id "f46273dd-d850-4861-9ae5-2f171d064b5d_ENSG00000115947.9.1";
chr2	/dev/stdin	CDS	148692857	148693267	.	-	1	gene_id "f46273dd-d850-4861-9ae5-2f171d064b5d_ENSG00000115947.9"; transcript_id "f46273dd-d850-4861-9ae5-2f171d064b5d_ENSG00000115947.9"; exon_number "1"; exon_id "f46273dd-d850-4861-9ae5-2f171d064b5d_ENSG00000115947.9.1";
chr2	/dev/stdin	exon	148695715	148695782	.	-	.	gene_id "f46273dd-d850-4861-9ae5-2f171d064b5d_ENSG00000115947.9"; transcript_id "f46273dd-d850-4861-9ae5-2f171d064b5d_ENSG00000115947.9"; exon_number "2"; exon_id "f46273dd-d850-4861-9ae5-2f171d064b5d_ENSG00000115947.9.2";
chr2	/dev/stdin	CDS	148695715	148695782	.	-	0	gene_id "f46273dd-d850-4861-9ae5-2f171d064b5d_ENSG00000115947.9"; transcript_id "f46273dd-d850-4861-9ae5-2f171d064b5d_ENSG00000115947.9"; exon_number "2"; exon_id "f46273dd-d850-4861-9ae5-2f171d064b5d_ENSG00000115947.9.2";
chr2	/dev/stdin	exon	148695867	148695962	.	-	.	gene_id "f46273dd-d850-4861-9ae5-2f171d064b5d_ENSG00000115947.9"; transcript_id "f46273dd-d850-4861-9ae5-2f171d064b5d_ENSG00000115947.9"; exon_number "3"; exon_id "f46273dd-d850-4861-9ae5-2f171d064b5d_ENSG00000115947.9.3";
chr2	/dev/stdin	CDS	148695867	148695962	.	-	0	gene_id "f46273dd-d850-4861-9ae5-2f171d064b5d_ENSG00000115947.9"; transcript_id "f46273dd-d850-4861-9ae5-2f171d064b5d_ENSG00000115947.9"; exon_number "3"; exon_id "f46273dd-d850-4861-9ae5-2f171d064b5d_ENSG00000115947.9.3";
chr2	/dev/stdin	exon	148696709	148696817	.	-	.	gene_id "f46273dd-d850-4861-9ae5-2f171d064b5d_ENSG00000115947.9"; transcript_id "f46273dd-d850-4861-9ae5-2f171d064b5d_ENSG00000115947.9"; exon_number "4"; exon_id "f46273dd-d850-4861-9ae5-2f171d064b5d_ENSG00000115947.9.4";
chr2	/dev/stdin	CDS	148696709	148696817	.	-	1	gene_id "f46273dd-d850-4861-9ae5-2f171d064b5d_ENSG00000115947.9"; transcript_id "f46273dd-d850-4861-9ae5-2f171d064b5d_ENSG00000115947.9"; exon_number "4"; exon_id "f46273dd-d850-4861-9ae5-2f171d064b5d_ENSG00000115947.9.4";
chr2	/dev/stdin	exon	148701005	148701091	.	-	.	gene_id "f46273dd-d850-4861-9ae5-2f171d064b5d_ENSG00000115947.9"; transcript_id "f46273dd-d850-4861-9ae5-2f171d064b5d_ENSG00000115947.9"; exon_number "5"; exon_id "f46273dd-d850-4861-9ae5-2f171d064b5d_ENSG00000115947.9.5";
chr2	/dev/stdin	CDS	148701005	148701091	.	-	1	gene_id "f46273dd-d850-4861-9ae5-2f171d064b5d_ENSG00000115947.9"; transcript_id "f46273dd-d850-4861-9ae5-2f171d064b5d_ENSG00000115947.9"; exon_number "5"; exon_id "f46273dd-d850-4861-9ae5-2f171d064b5d_ENSG00000115947.9.5";
chr2	/dev/stdin	exon	148705620	148705793	.	-	.	gene_id "f46273dd-d850-4861-9ae5-2f171d064b5d_ENSG00000115947.9"; transcript_id "f46273dd-d850-4861-9ae5-2f171d064b5d_ENSG00000115947.9"; exon_number "6"; exon_id "f46273dd-d850-4861-9ae5-2f171d064b5d_ENSG00000115947.9.6";
chr2	/dev/stdin	CDS	148705620	148705793	.	-	1	gene_id "f46273dd-d850-4861-9ae5-2f171d064b5d_ENSG00000115947.9"; transcript_id "f46273dd-d850-4861-9ae5-2f171d064b5d_ENSG00000115947.9"; exon_number "6"; exon_id "f46273dd-d850-4861-9ae5-2f171d064b5d_ENSG00000115947.9.6";
chr2	/dev/stdin	exon	148712916	148712964	.	-	.	gene_id "f46273dd-d850-4861-9ae5-2f171d064b5d_ENSG00000115947.9"; transcript_id "f46273dd-d850-4861-9ae5-2f171d064b5d_ENSG00000115947.9"; exon_number "7"; exon_id "f46273dd-d850-4861-9ae5-2f171d064b5d_ENSG00000115947.9.7";
chr2	/dev/stdin	CDS	148712916	148712964	.	-	2	gene_id "f46273dd-d850-4861-9ae5-2f171d064b5d_ENSG00000115947.9"; transcript_id "f46273dd-d850-4861-9ae5-2f171d064b5d_ENSG00000115947.9"; exon_number "7"; exon_id "f46273dd-d850-4861-9ae5-2f171d064b5d_ENSG00000115947.9.7";
chr2	/dev/stdin	exon	148715867	148715952	.	-	.	gene_id "f46273dd-d850-4861-9ae5-2f171d064b5d_ENSG00000115947.9"; transcript_id "f46273dd-d850-4861-9ae5-2f171d064b5d_ENSG00000115947.9"; exon_number "8"; exon_id "f46273dd-d850-4861-9ae5-2f171d064b5d_ENSG00000115947.9.8";
chr2	/dev/stdin	CDS	148715867	148715952	.	-	1	gene_id "f46273dd-d850-4861-9ae5-2f171d064b5d_ENSG00000115947.9"; transcript_id "f46273dd-d850-4861-9ae5-2f171d064b5d_ENSG00000115947.9"; exon_number "8"; exon_id "f46273dd-d850-4861-9ae5-2f171d064b5d_ENSG00000115947.9.8";
chr2	/dev/stdin	exon	148716360	148716435	.	-	.	gene_id "f46273dd-d850-4861-9ae5-2f171d064b5d_ENSG00000115947.9"; transcript_id "f46273dd-d850-4861-9ae5-2f171d064b5d_ENSG00000115947.9"; exon_number "9"; exon_id "f46273dd-d850-4861-9ae5-2f171d064b5d_ENSG00000115947.9.9";
chr2	/dev/stdin	CDS	148716360	148716435	.	-	2	gene_id "f46273dd-d850-4861-9ae5-2f171d064b5d_ENSG00000115947.9"; transcript_id "f46273dd-d850-4861-9ae5-2f171d064b5d_ENSG00000115947.9"; exon_number "9"; exon_id "f46273dd-d850-4861-9ae5-2f171d064b5d_ENSG00000115947.9.9";
chr2	/dev/stdin	exon	148730308	148730398	.	-	.	gene_id "f46273dd-d850-4861-9ae5-2f171d064b5d_ENSG00000115947.9"; transcript_id "f46273dd-d850-4861-9ae5-2f171d064b5d_ENSG00000115947.9"; exon_number "10"; exon_id "f46273dd-d850-4861-9ae5-2f171d064b5d_ENSG00000115947.9.10";
chr2	/dev/stdin	CDS	148730308	148730398	.	-	0	gene_id "f46273dd-d850-4861-9ae5-2f171d064b5d_ENSG00000115947.9"; transcript_id "f46273dd-d850-4861-9ae5-2f171d064b5d_ENSG00000115947.9"; exon_number "10"; exon_id "f46273dd-d850-4861-9ae5-2f171d064b5d_ENSG00000115947.9.10";
chr2	/dev/stdin	exon	148731017	148731093	.	-	.	gene_id "f46273dd-d850-4861-9ae5-2f171d064b5d_ENSG00000115947.9"; transcript_id "f46273dd-d850-4861-9ae5-2f171d064b5d_ENSG00000115947.9"; exon_number "11"; exon_id "f46273dd-d850-4861-9ae5-2f171d064b5d_ENSG00000115947.9.11";
chr2	/dev/stdin	CDS	148731017	148731093	.	-	2	gene_id "f46273dd-d850-4861-9ae5-2f171d064b5d_ENSG00000115947.9"; transcript_id "f46273dd-d850-4861-9ae5-2f171d064b5d_ENSG00000115947.9"; exon_number "11"; exon_id "f46273dd-d850-4861-9ae5-2f171d064b5d_ENSG00000115947.9.11";
chr2	/dev/stdin	exon	148733471	148733544	.	-	.	gene_id "f46273dd-d850-4861-9ae5-2f171d064b5d_ENSG00000115947.9"; transcript_id "f46273dd-d850-4861-9ae5-2f171d064b5d_ENSG00000115947.9"; exon_number "12"; exon_id "f46273dd-d850-4861-9ae5-2f171d064b5d_ENSG00000115947.9.12";
chr2	/dev/stdin	CDS	148733471	148733544	.	-	1	gene_id "f46273dd-d850-4861-9ae5-2f171d064b5d_ENSG00000115947.9"; transcript_id "f46273dd-d850-4861-9ae5-2f171d064b5d_ENSG00000115947.9"; exon_number "12"; exon_id "f46273dd-d850-4861-9ae5-2f171d064b5d_ENSG00000115947.9.12";
chr2	/dev/stdin	exon	148778177	148778292	.	-	.	gene_id "f46273dd-d850-4861-9ae5-2f171d064b5d_ENSG00000115947.9"; transcript_id "f46273dd-d850-4861-9ae5-2f171d064b5d_ENSG00000115947.9"; exon_number "13"; exon_id "f46273dd-d850-4861-9ae5-2f171d064b5d_ENSG00000115947.9.13";
chr2	/dev/stdin	CDS	148778177	148778292	.	-	0	gene_id "f46273dd-d850-4861-9ae5-2f171d064b5d_ENSG00000115947.9"; transcript_id "f46273dd-d850-4861-9ae5-2f171d064b5d_ENSG00000115947.9"; exon_number "13"; exon_id "f46273dd-d850-4861-9ae5-2f171d064b5d_ENSG00000115947.9.13";
chr2	/dev/stdin	start_codon	148778290	148778292	.	-	0	gene_id "f46273dd-d850-4861-9ae5-2f171d064b5d_ENSG00000115947.9"; transcript_id "f46273dd-d850-4861-9ae5-2f171d064b5d_ENSG00000115947.9"; exon_number "13"; exon_id "f46273dd-d850-4861-9ae5-2f171d064b5d_ENSG00000115947.9.13";
chr2	/dev/stdin	transcript	148778581	148783125	.	+	.	gene_id "ENST00000478190.1-1_ENSG00000204406.7"; transcript_id "ENST00000478190.1-1_ENSG00000204406.7";
chr2	/dev/stdin	exon	148778581	148779253	.	+	.	gene_id "ENST00000478190.1-1_ENSG00000204406.7"; transcript_id "ENST00000478190.1-1_ENSG00000204406.7"; exon_number "1"; exon_id "ENST00000478190.1-1_ENSG00000204406.7.1";
chr2	/dev/stdin	CDS	148778581	148779253	.	+	0	gene_id "ENST00000478190.1-1_ENSG00000204406.7"; transcript_id "ENST00000478190.1-1_ENSG00000204406.7"; exon_number "1"; exon_id "ENST00000478190.1-1_ENSG00000204406.7.1";
chr2	/dev/stdin	exon	148782535	148783125	.	+	.	gene_id "ENST00000478190.1-1_ENSG00000204406.7"; transcript_id "ENST00000478190.1-1_ENSG00000204406.7"; exon_number "2"; exon_id "ENST00000478190.1-1_ENSG00000204406.7.2";
chr2	/dev/stdin	CDS	148782535	148783125	.	+	2	gene_id "ENST00000478190.1-1_ENSG00000204406.7"; transcript_id "ENST00000478190.1-1_ENSG00000204406.7"; exon_number "2"; exon_id "ENST00000478190.1-1_ENSG00000204406.7.2";
chr2	/dev/stdin	start_codon	148778581	148778583	.	+	0	gene_id "ENST00000478190.1-1_ENSG00000204406.7"; transcript_id "ENST00000478190.1-1_ENSG00000204406.7"; exon_number "1"; exon_id "ENST00000478190.1-1_ENSG00000204406.7.1";
chr2	/dev/stdin	transcript	148811994	149216066	.	+	.	gene_id "9759adc5-e127-47e7-b341-88bb154da1b2_ENSG00000204406.7"; transcript_id "9759adc5-e127-47e7-b341-88bb154da1b2_ENSG00000204406.7";
chr2	/dev/stdin	exon	148811994	148812018	.	+	.	gene_id "9759adc5-e127-47e7-b341-88bb154da1b2_ENSG00000204406.7"; transcript_id "9759adc5-e127-47e7-b341-88bb154da1b2_ENSG00000204406.7"; exon_number "1"; exon_id "9759adc5-e127-47e7-b341-88bb154da1b2_ENSG00000204406.7.1";
chr2	/dev/stdin	CDS	148811994	148812018	.	+	0	gene_id "9759adc5-e127-47e7-b341-88bb154da1b2_ENSG00000204406.7"; transcript_id "9759adc5-e127-47e7-b341-88bb154da1b2_ENSG00000204406.7"; exon_number "1"; exon_id "9759adc5-e127-47e7-b341-88bb154da1b2_ENSG00000204406.7.1";
chr2	/dev/stdin	exon	148936269	148936362	.	+	.	gene_id "9759adc5-e127-47e7-b341-88bb154da1b2_ENSG00000204406.7"; transcript_id "9759adc5-e127-47e7-b341-88bb154da1b2_ENSG00000204406.7"; exon_number "2"; exon_id "9759adc5-e127-47e7-b341-88bb154da1b2_ENSG00000204406.7.2";
chr2	/dev/stdin	CDS	148936269	148936362	.	+	2	gene_id "9759adc5-e127-47e7-b341-88bb154da1b2_ENSG00000204406.7"; transcript_id "9759adc5-e127-47e7-b341-88bb154da1b2_ENSG00000204406.7"; exon_number "2"; exon_id "9759adc5-e127-47e7-b341-88bb154da1b2_ENSG00000204406.7.2";
chr2	/dev/stdin	exon	148990814	148990964	.	+	.	gene_id "9759adc5-e127-47e7-b341-88bb154da1b2_ENSG00000204406.7"; transcript_id "9759adc5-e127-47e7-b341-88bb154da1b2_ENSG00000204406.7"; exon_number "3"; exon_id "9759adc5-e127-47e7-b341-88bb154da1b2_ENSG00000204406.7.3";
chr2	/dev/stdin	CDS	148990814	148990964	.	+	1	gene_id "9759adc5-e127-47e7-b341-88bb154da1b2_ENSG00000204406.7"; transcript_id "9759adc5-e127-47e7-b341-88bb154da1b2_ENSG00000204406.7"; exon_number "3"; exon_id "9759adc5-e127-47e7-b341-88bb154da1b2_ENSG00000204406.7.3";
chr2	/dev/stdin	exon	149099783	149099905	.	+	.	gene_id "9759adc5-e127-47e7-b341-88bb154da1b2_ENSG00000204406.7"; transcript_id "9759adc5-e127-47e7-b341-88bb154da1b2_ENSG00000204406.7"; exon_number "4"; exon_id "9759adc5-e127-47e7-b341-88bb154da1b2_ENSG00000204406.7.4";
chr2	/dev/stdin	CDS	149099783	149099905	.	+	0	gene_id "9759adc5-e127-47e7-b341-88bb154da1b2_ENSG00000204406.7"; transcript_id "9759adc5-e127-47e7-b341-88bb154da1b2_ENSG00000204406.7"; exon_number "4"; exon_id "9759adc5-e127-47e7-b341-88bb154da1b2_ENSG00000204406.7.4";
chr2	/dev/stdin	exon	149215772	149216066	.	+	.	gene_id "9759adc5-e127-47e7-b341-88bb154da1b2_ENSG00000204406.7"; transcript_id "9759adc5-e127-47e7-b341-88bb154da1b2_ENSG00000204406.7"; exon_number "5"; exon_id "9759adc5-e127-47e7-b341-88bb154da1b2_ENSG00000204406.7.5";
chr2	/dev/stdin	CDS	149215772	149216066	.	+	0	gene_id "9759adc5-e127-47e7-b341-88bb154da1b2_ENSG00000204406.7"; transcript_id "9759adc5-e127-47e7-b341-88bb154da1b2_ENSG00000204406.7"; exon_number "5"; exon_id "9759adc5-e127-47e7-b341-88bb154da1b2_ENSG00000204406.7.5";
chr2	/dev/stdin	start_codon	148811994	148811996	.	+	0	gene_id "9759adc5-e127-47e7-b341-88bb154da1b2_ENSG00000204406.7"; transcript_id "9759adc5-e127-47e7-b341-88bb154da1b2_ENSG00000204406.7"; exon_number "1"; exon_id "9759adc5-e127-47e7-b341-88bb154da1b2_ENSG00000204406.7.1";
chr2	/dev/stdin	transcript	149526781	149545130	.	+	.	gene_id "063ace31-9286-4556-91d4-3543e77e6a70_ENSG00000135999.7"; transcript_id "063ace31-9286-4556-91d4-3543e77e6a70_ENSG00000135999.7";
chr2	/dev/stdin	exon	149526781	149526809	.	+	.	gene_id "063ace31-9286-4556-91d4-3543e77e6a70_ENSG00000135999.7"; transcript_id "063ace31-9286-4556-91d4-3543e77e6a70_ENSG00000135999.7"; exon_number "1"; exon_id "063ace31-9286-4556-91d4-3543e77e6a70_ENSG00000135999.7.1";
chr2	/dev/stdin	CDS	149526781	149526809	.	+	0	gene_id "063ace31-9286-4556-91d4-3543e77e6a70_ENSG00000135999.7"; transcript_id "063ace31-9286-4556-91d4-3543e77e6a70_ENSG00000135999.7"; exon_number "1"; exon_id "063ace31-9286-4556-91d4-3543e77e6a70_ENSG00000135999.7.1";
chr2	/dev/stdin	exon	149528361	149528506	.	+	.	gene_id "063ace31-9286-4556-91d4-3543e77e6a70_ENSG00000135999.7"; transcript_id "063ace31-9286-4556-91d4-3543e77e6a70_ENSG00000135999.7"; exon_number "2"; exon_id "063ace31-9286-4556-91d4-3543e77e6a70_ENSG00000135999.7.2";
chr2	/dev/stdin	CDS	149528361	149528506	.	+	1	gene_id "063ace31-9286-4556-91d4-3543e77e6a70_ENSG00000135999.7"; transcript_id "063ace31-9286-4556-91d4-3543e77e6a70_ENSG00000135999.7"; exon_number "2"; exon_id "063ace31-9286-4556-91d4-3543e77e6a70_ENSG00000135999.7.2";
chr2	/dev/stdin	exon	149528613	149528956	.	+	.	gene_id "063ace31-9286-4556-91d4-3543e77e6a70_ENSG00000135999.7"; transcript_id "063ace31-9286-4556-91d4-3543e77e6a70_ENSG00000135999.7"; exon_number "3"; exon_id "063ace31-9286-4556-91d4-3543e77e6a70_ENSG00000135999.7.3";
chr2	/dev/stdin	CDS	149528613	149528956	.	+	2	gene_id "063ace31-9286-4556-91d4-3543e77e6a70_ENSG00000135999.7"; transcript_id "063ace31-9286-4556-91d4-3543e77e6a70_ENSG00000135999.7"; exon_number "3"; exon_id "063ace31-9286-4556-91d4-3543e77e6a70_ENSG00000135999.7.3";
chr2	/dev/stdin	exon	149539213	149539349	.	+	.	gene_id "063ace31-9286-4556-91d4-3543e77e6a70_ENSG00000135999.7"; transcript_id "063ace31-9286-4556-91d4-3543e77e6a70_ENSG00000135999.7"; exon_number "4"; exon_id "063ace31-9286-4556-91d4-3543e77e6a70_ENSG00000135999.7.4";
chr2	/dev/stdin	CDS	149539213	149539349	.	+	0	gene_id "063ace31-9286-4556-91d4-3543e77e6a70_ENSG00000135999.7"; transcript_id "063ace31-9286-4556-91d4-3543e77e6a70_ENSG00000135999.7"; exon_number "4"; exon_id "063ace31-9286-4556-91d4-3543e77e6a70_ENSG00000135999.7.4";
chr2	/dev/stdin	exon	149541166	149541325	.	+	.	gene_id "063ace31-9286-4556-91d4-3543e77e6a70_ENSG00000135999.7"; transcript_id "063ace31-9286-4556-91d4-3543e77e6a70_ENSG00000135999.7"; exon_number "5"; exon_id "063ace31-9286-4556-91d4-3543e77e6a70_ENSG00000135999.7.5";
chr2	/dev/stdin	CDS	149541166	149541325	.	+	1	gene_id "063ace31-9286-4556-91d4-3543e77e6a70_ENSG00000135999.7"; transcript_id "063ace31-9286-4556-91d4-3543e77e6a70_ENSG00000135999.7"; exon_number "5"; exon_id "063ace31-9286-4556-91d4-3543e77e6a70_ENSG00000135999.7.5";
chr2	/dev/stdin	exon	149542237	149542570	.	+	.	gene_id "063ace31-9286-4556-91d4-3543e77e6a70_ENSG00000135999.7"; transcript_id "063ace31-9286-4556-91d4-3543e77e6a70_ENSG00000135999.7"; exon_number "6"; exon_id "063ace31-9286-4556-91d4-3543e77e6a70_ENSG00000135999.7.6";
chr2	/dev/stdin	CDS	149542237	149542570	.	+	0	gene_id "063ace31-9286-4556-91d4-3543e77e6a70_ENSG00000135999.7"; transcript_id "063ace31-9286-4556-91d4-3543e77e6a70_ENSG00000135999.7"; exon_number "6"; exon_id "063ace31-9286-4556-91d4-3543e77e6a70_ENSG00000135999.7.6";
chr2	/dev/stdin	exon	149543874	149545130	.	+	.	gene_id "063ace31-9286-4556-91d4-3543e77e6a70_ENSG00000135999.7"; transcript_id "063ace31-9286-4556-91d4-3543e77e6a70_ENSG00000135999.7"; exon_number "7"; exon_id "063ace31-9286-4556-91d4-3543e77e6a70_ENSG00000135999.7.7";
chr2	/dev/stdin	CDS	149543874	149545130	.	+	2	gene_id "063ace31-9286-4556-91d4-3543e77e6a70_ENSG00000135999.7"; transcript_id "063ace31-9286-4556-91d4-3543e77e6a70_ENSG00000135999.7"; exon_number "7"; exon_id "063ace31-9286-4556-91d4-3543e77e6a70_ENSG00000135999.7.7";
chr2	/dev/stdin	start_codon	149526781	149526783	.	+	0	gene_id "063ace31-9286-4556-91d4-3543e77e6a70_ENSG00000135999.7"; transcript_id "063ace31-9286-4556-91d4-3543e77e6a70_ENSG00000135999.7"; exon_number "1"; exon_id "063ace31-9286-4556-91d4-3543e77e6a70_ENSG00000135999.7.1";
chr2	/dev/stdin	transcript	150425723	150432294	.	-	.	gene_id "b65ceccb-fa8d-458a-8f7c-e0b0e01dc3e4_ENSG00000168288.8"; transcript_id "b65ceccb-fa8d-458a-8f7c-e0b0e01dc3e4_ENSG00000168288.8";
chr2	/dev/stdin	exon	150425723	150426682	.	-	.	gene_id "b65ceccb-fa8d-458a-8f7c-e0b0e01dc3e4_ENSG00000168288.8"; transcript_id "b65ceccb-fa8d-458a-8f7c-e0b0e01dc3e4_ENSG00000168288.8"; exon_number "1"; exon_id "b65ceccb-fa8d-458a-8f7c-e0b0e01dc3e4_ENSG00000168288.8.1";
chr2	/dev/stdin	CDS	150425723	150426682	.	-	2	gene_id "b65ceccb-fa8d-458a-8f7c-e0b0e01dc3e4_ENSG00000168288.8"; transcript_id "b65ceccb-fa8d-458a-8f7c-e0b0e01dc3e4_ENSG00000168288.8"; exon_number "1"; exon_id "b65ceccb-fa8d-458a-8f7c-e0b0e01dc3e4_ENSG00000168288.8.1";
chr2	/dev/stdin	exon	150427599	150427685	.	-	.	gene_id "b65ceccb-fa8d-458a-8f7c-e0b0e01dc3e4_ENSG00000168288.8"; transcript_id "b65ceccb-fa8d-458a-8f7c-e0b0e01dc3e4_ENSG00000168288.8"; exon_number "2"; exon_id "b65ceccb-fa8d-458a-8f7c-e0b0e01dc3e4_ENSG00000168288.8.2";
chr2	/dev/stdin	CDS	150427599	150427685	.	-	2	gene_id "b65ceccb-fa8d-458a-8f7c-e0b0e01dc3e4_ENSG00000168288.8"; transcript_id "b65ceccb-fa8d-458a-8f7c-e0b0e01dc3e4_ENSG00000168288.8"; exon_number "2"; exon_id "b65ceccb-fa8d-458a-8f7c-e0b0e01dc3e4_ENSG00000168288.8.2";
chr2	/dev/stdin	exon	150432225	150432294	.	-	.	gene_id "b65ceccb-fa8d-458a-8f7c-e0b0e01dc3e4_ENSG00000168288.8"; transcript_id "b65ceccb-fa8d-458a-8f7c-e0b0e01dc3e4_ENSG00000168288.8"; exon_number "3"; exon_id "b65ceccb-fa8d-458a-8f7c-e0b0e01dc3e4_ENSG00000168288.8.3";
chr2	/dev/stdin	CDS	150432225	150432294	.	-	0	gene_id "b65ceccb-fa8d-458a-8f7c-e0b0e01dc3e4_ENSG00000168288.8"; transcript_id "b65ceccb-fa8d-458a-8f7c-e0b0e01dc3e4_ENSG00000168288.8"; exon_number "3"; exon_id "b65ceccb-fa8d-458a-8f7c-e0b0e01dc3e4_ENSG00000168288.8.3";
chr2	/dev/stdin	start_codon	150432292	150432294	.	-	0	gene_id "b65ceccb-fa8d-458a-8f7c-e0b0e01dc3e4_ENSG00000168288.8"; transcript_id "b65ceccb-fa8d-458a-8f7c-e0b0e01dc3e4_ENSG00000168288.8"; exon_number "3"; exon_id "b65ceccb-fa8d-458a-8f7c-e0b0e01dc3e4_ENSG00000168288.8.3";
chr2	/dev/stdin	transcript	150426149	150444240	.	-	.	gene_id "ENST00000303319.5_ENSG00000168288.8"; transcript_id "ENST00000303319.5_ENSG00000168288.8";
chr2	/dev/stdin	exon	150426149	150426682	.	-	.	gene_id "ENST00000303319.5_ENSG00000168288.8"; transcript_id "ENST00000303319.5_ENSG00000168288.8"; exon_number "1"; exon_id "ENST00000303319.5_ENSG00000168288.8.1";
chr2	/dev/stdin	CDS	150426149	150426682	.	-	2	gene_id "ENST00000303319.5_ENSG00000168288.8"; transcript_id "ENST00000303319.5_ENSG00000168288.8"; exon_number "1"; exon_id "ENST00000303319.5_ENSG00000168288.8.1";
chr2	/dev/stdin	exon	150427599	150427685	.	-	.	gene_id "ENST00000303319.5_ENSG00000168288.8"; transcript_id "ENST00000303319.5_ENSG00000168288.8"; exon_number "2"; exon_id "ENST00000303319.5_ENSG00000168288.8.2";
chr2	/dev/stdin	CDS	150427599	150427685	.	-	2	gene_id "ENST00000303319.5_ENSG00000168288.8"; transcript_id "ENST00000303319.5_ENSG00000168288.8"; exon_number "2"; exon_id "ENST00000303319.5_ENSG00000168288.8.2";
chr2	/dev/stdin	exon	150432225	150432355	.	-	.	gene_id "ENST00000303319.5_ENSG00000168288.8"; transcript_id "ENST00000303319.5_ENSG00000168288.8"; exon_number "3"; exon_id "ENST00000303319.5_ENSG00000168288.8.3";
chr2	/dev/stdin	CDS	150432225	150432355	.	-	1	gene_id "ENST00000303319.5_ENSG00000168288.8"; transcript_id "ENST00000303319.5_ENSG00000168288.8"; exon_number "3"; exon_id "ENST00000303319.5_ENSG00000168288.8.3";
chr2	/dev/stdin	exon	150432951	150433056	.	-	.	gene_id "ENST00000303319.5_ENSG00000168288.8"; transcript_id "ENST00000303319.5_ENSG00000168288.8"; exon_number "4"; exon_id "ENST00000303319.5_ENSG00000168288.8.4";
chr2	/dev/stdin	CDS	150432951	150433056	.	-	2	gene_id "ENST00000303319.5_ENSG00000168288.8"; transcript_id "ENST00000303319.5_ENSG00000168288.8"; exon_number "4"; exon_id "ENST00000303319.5_ENSG00000168288.8.4";
chr2	/dev/stdin	exon	150435945	150436162	.	-	.	gene_id "ENST00000303319.5_ENSG00000168288.8"; transcript_id "ENST00000303319.5_ENSG00000168288.8"; exon_number "5"; exon_id "ENST00000303319.5_ENSG00000168288.8.5";
chr2	/dev/stdin	CDS	150435945	150436162	.	-	1	gene_id "ENST00000303319.5_ENSG00000168288.8"; transcript_id "ENST00000303319.5_ENSG00000168288.8"; exon_number "5"; exon_id "ENST00000303319.5_ENSG00000168288.8.5";
chr2	/dev/stdin	exon	150438641	150438785	.	-	.	gene_id "ENST00000303319.5_ENSG00000168288.8"; transcript_id "ENST00000303319.5_ENSG00000168288.8"; exon_number "6"; exon_id "ENST00000303319.5_ENSG00000168288.8.6";
chr2	/dev/stdin	CDS	150438641	150438785	.	-	2	gene_id "ENST00000303319.5_ENSG00000168288.8"; transcript_id "ENST00000303319.5_ENSG00000168288.8"; exon_number "6"; exon_id "ENST00000303319.5_ENSG00000168288.8.6";
chr2	/dev/stdin	exon	150443603	150443663	.	-	.	gene_id "ENST00000303319.5_ENSG00000168288.8"; transcript_id "ENST00000303319.5_ENSG00000168288.8"; exon_number "7"; exon_id "ENST00000303319.5_ENSG00000168288.8.7";
chr2	/dev/stdin	CDS	150443603	150443663	.	-	0	gene_id "ENST00000303319.5_ENSG00000168288.8"; transcript_id "ENST00000303319.5_ENSG00000168288.8"; exon_number "7"; exon_id "ENST00000303319.5_ENSG00000168288.8.7";
chr2	/dev/stdin	exon	150444178	150444240	.	-	.	gene_id "ENST00000303319.5_ENSG00000168288.8"; transcript_id "ENST00000303319.5_ENSG00000168288.8"; exon_number "8"; exon_id "ENST00000303319.5_ENSG00000168288.8.8";
chr2	/dev/stdin	CDS	150444178	150444240	.	-	0	gene_id "ENST00000303319.5_ENSG00000168288.8"; transcript_id "ENST00000303319.5_ENSG00000168288.8"; exon_number "8"; exon_id "ENST00000303319.5_ENSG00000168288.8.8";
chr2	/dev/stdin	start_codon	150444238	150444240	.	-	0	gene_id "ENST00000303319.5_ENSG00000168288.8"; transcript_id "ENST00000303319.5_ENSG00000168288.8"; exon_number "8"; exon_id "ENST00000303319.5_ENSG00000168288.8.8";
chr2	/dev/stdin	transcript	150426400	150444240	.	-	.	gene_id "ENST00000303319.5-1_ENSG00000168288.8"; transcript_id "ENST00000303319.5-1_ENSG00000168288.8";
chr2	/dev/stdin	exon	150426400	150426682	.	-	.	gene_id "ENST00000303319.5-1_ENSG00000168288.8"; transcript_id "ENST00000303319.5-1_ENSG00000168288.8"; exon_number "1"; exon_id "ENST00000303319.5-1_ENSG00000168288.8.1";
chr2	/dev/stdin	CDS	150426400	150426682	.	-	2	gene_id "ENST00000303319.5-1_ENSG00000168288.8"; transcript_id "ENST00000303319.5-1_ENSG00000168288.8"; exon_number "1"; exon_id "ENST00000303319.5-1_ENSG00000168288.8.1";
chr2	/dev/stdin	exon	150427599	150427685	.	-	.	gene_id "ENST00000303319.5-1_ENSG00000168288.8"; transcript_id "ENST00000303319.5-1_ENSG00000168288.8"; exon_number "2"; exon_id "ENST00000303319.5-1_ENSG00000168288.8.2";
chr2	/dev/stdin	CDS	150427599	150427685	.	-	2	gene_id "ENST00000303319.5-1_ENSG00000168288.8"; transcript_id "ENST00000303319.5-1_ENSG00000168288.8"; exon_number "2"; exon_id "ENST00000303319.5-1_ENSG00000168288.8.2";
chr2	/dev/stdin	exon	150432225	150432355	.	-	.	gene_id "ENST00000303319.5-1_ENSG00000168288.8"; transcript_id "ENST00000303319.5-1_ENSG00000168288.8"; exon_number "3"; exon_id "ENST00000303319.5-1_ENSG00000168288.8.3";
chr2	/dev/stdin	CDS	150432225	150432355	.	-	1	gene_id "ENST00000303319.5-1_ENSG00000168288.8"; transcript_id "ENST00000303319.5-1_ENSG00000168288.8"; exon_number "3"; exon_id "ENST00000303319.5-1_ENSG00000168288.8.3";
chr2	/dev/stdin	exon	150432951	150433056	.	-	.	gene_id "ENST00000303319.5-1_ENSG00000168288.8"; transcript_id "ENST00000303319.5-1_ENSG00000168288.8"; exon_number "4"; exon_id "ENST00000303319.5-1_ENSG00000168288.8.4";
chr2	/dev/stdin	CDS	150432951	150433056	.	-	2	gene_id "ENST00000303319.5-1_ENSG00000168288.8"; transcript_id "ENST00000303319.5-1_ENSG00000168288.8"; exon_number "4"; exon_id "ENST00000303319.5-1_ENSG00000168288.8.4";
chr2	/dev/stdin	exon	150435945	150436162	.	-	.	gene_id "ENST00000303319.5-1_ENSG00000168288.8"; transcript_id "ENST00000303319.5-1_ENSG00000168288.8"; exon_number "5"; exon_id "ENST00000303319.5-1_ENSG00000168288.8.5";
chr2	/dev/stdin	CDS	150435945	150436162	.	-	1	gene_id "ENST00000303319.5-1_ENSG00000168288.8"; transcript_id "ENST00000303319.5-1_ENSG00000168288.8"; exon_number "5"; exon_id "ENST00000303319.5-1_ENSG00000168288.8.5";
chr2	/dev/stdin	exon	150438641	150438785	.	-	.	gene_id "ENST00000303319.5-1_ENSG00000168288.8"; transcript_id "ENST00000303319.5-1_ENSG00000168288.8"; exon_number "6"; exon_id "ENST00000303319.5-1_ENSG00000168288.8.6";
chr2	/dev/stdin	CDS	150438641	150438785	.	-	2	gene_id "ENST00000303319.5-1_ENSG00000168288.8"; transcript_id "ENST00000303319.5-1_ENSG00000168288.8"; exon_number "6"; exon_id "ENST00000303319.5-1_ENSG00000168288.8.6";
chr2	/dev/stdin	exon	150443603	150443663	.	-	.	gene_id "ENST00000303319.5-1_ENSG00000168288.8"; transcript_id "ENST00000303319.5-1_ENSG00000168288.8"; exon_number "7"; exon_id "ENST00000303319.5-1_ENSG00000168288.8.7";
chr2	/dev/stdin	CDS	150443603	150443663	.	-	0	gene_id "ENST00000303319.5-1_ENSG00000168288.8"; transcript_id "ENST00000303319.5-1_ENSG00000168288.8"; exon_number "7"; exon_id "ENST00000303319.5-1_ENSG00000168288.8.7";
chr2	/dev/stdin	exon	150444178	150444240	.	-	.	gene_id "ENST00000303319.5-1_ENSG00000168288.8"; transcript_id "ENST00000303319.5-1_ENSG00000168288.8"; exon_number "8"; exon_id "ENST00000303319.5-1_ENSG00000168288.8.8";
chr2	/dev/stdin	CDS	150444178	150444240	.	-	0	gene_id "ENST00000303319.5-1_ENSG00000168288.8"; transcript_id "ENST00000303319.5-1_ENSG00000168288.8"; exon_number "8"; exon_id "ENST00000303319.5-1_ENSG00000168288.8.8";
chr2	/dev/stdin	start_codon	150444238	150444240	.	-	0	gene_id "ENST00000303319.5-1_ENSG00000168288.8"; transcript_id "ENST00000303319.5-1_ENSG00000168288.8"; exon_number "8"; exon_id "ENST00000303319.5-1_ENSG00000168288.8.8";
chr2	/dev/stdin	transcript	150426149	150444240	.	-	.	gene_id "ccb580e4-baba-4ec7-98e1-f51bd5d5ac25_ENSG00000168288.8"; transcript_id "ccb580e4-baba-4ec7-98e1-f51bd5d5ac25_ENSG00000168288.8";
chr2	/dev/stdin	exon	150426149	150426682	.	-	.	gene_id "ccb580e4-baba-4ec7-98e1-f51bd5d5ac25_ENSG00000168288.8"; transcript_id "ccb580e4-baba-4ec7-98e1-f51bd5d5ac25_ENSG00000168288.8"; exon_number "1"; exon_id "ccb580e4-baba-4ec7-98e1-f51bd5d5ac25_ENSG00000168288.8.1";
chr2	/dev/stdin	CDS	150426149	150426682	.	-	1	gene_id "ccb580e4-baba-4ec7-98e1-f51bd5d5ac25_ENSG00000168288.8"; transcript_id "ccb580e4-baba-4ec7-98e1-f51bd5d5ac25_ENSG00000168288.8"; exon_number "1"; exon_id "ccb580e4-baba-4ec7-98e1-f51bd5d5ac25_ENSG00000168288.8.1";
chr2	/dev/stdin	exon	150427599	150427685	.	-	.	gene_id "ccb580e4-baba-4ec7-98e1-f51bd5d5ac25_ENSG00000168288.8"; transcript_id "ccb580e4-baba-4ec7-98e1-f51bd5d5ac25_ENSG00000168288.8"; exon_number "2"; exon_id "ccb580e4-baba-4ec7-98e1-f51bd5d5ac25_ENSG00000168288.8.2";
chr2	/dev/stdin	CDS	150427599	150427685	.	-	1	gene_id "ccb580e4-baba-4ec7-98e1-f51bd5d5ac25_ENSG00000168288.8"; transcript_id "ccb580e4-baba-4ec7-98e1-f51bd5d5ac25_ENSG00000168288.8"; exon_number "2"; exon_id "ccb580e4-baba-4ec7-98e1-f51bd5d5ac25_ENSG00000168288.8.2";
chr2	/dev/stdin	exon	150432225	150432355	.	-	.	gene_id "ccb580e4-baba-4ec7-98e1-f51bd5d5ac25_ENSG00000168288.8"; transcript_id "ccb580e4-baba-4ec7-98e1-f51bd5d5ac25_ENSG00000168288.8"; exon_number "3"; exon_id "ccb580e4-baba-4ec7-98e1-f51bd5d5ac25_ENSG00000168288.8.3";
chr2	/dev/stdin	CDS	150432225	150432355	.	-	0	gene_id "ccb580e4-baba-4ec7-98e1-f51bd5d5ac25_ENSG00000168288.8"; transcript_id "ccb580e4-baba-4ec7-98e1-f51bd5d5ac25_ENSG00000168288.8"; exon_number "3"; exon_id "ccb580e4-baba-4ec7-98e1-f51bd5d5ac25_ENSG00000168288.8.3";
chr2	/dev/stdin	exon	150432951	150433056	.	-	.	gene_id "ccb580e4-baba-4ec7-98e1-f51bd5d5ac25_ENSG00000168288.8"; transcript_id "ccb580e4-baba-4ec7-98e1-f51bd5d5ac25_ENSG00000168288.8"; exon_number "4"; exon_id "ccb580e4-baba-4ec7-98e1-f51bd5d5ac25_ENSG00000168288.8.4";
chr2	/dev/stdin	CDS	150432951	150433056	.	-	1	gene_id "ccb580e4-baba-4ec7-98e1-f51bd5d5ac25_ENSG00000168288.8"; transcript_id "ccb580e4-baba-4ec7-98e1-f51bd5d5ac25_ENSG00000168288.8"; exon_number "4"; exon_id "ccb580e4-baba-4ec7-98e1-f51bd5d5ac25_ENSG00000168288.8.4";
chr2	/dev/stdin	exon	150435945	150436162	.	-	.	gene_id "ccb580e4-baba-4ec7-98e1-f51bd5d5ac25_ENSG00000168288.8"; transcript_id "ccb580e4-baba-4ec7-98e1-f51bd5d5ac25_ENSG00000168288.8"; exon_number "5"; exon_id "ccb580e4-baba-4ec7-98e1-f51bd5d5ac25_ENSG00000168288.8.5";
chr2	/dev/stdin	CDS	150435945	150436162	.	-	0	gene_id "ccb580e4-baba-4ec7-98e1-f51bd5d5ac25_ENSG00000168288.8"; transcript_id "ccb580e4-baba-4ec7-98e1-f51bd5d5ac25_ENSG00000168288.8"; exon_number "5"; exon_id "ccb580e4-baba-4ec7-98e1-f51bd5d5ac25_ENSG00000168288.8.5";
chr2	/dev/stdin	exon	150438641	150438785	.	-	.	gene_id "ccb580e4-baba-4ec7-98e1-f51bd5d5ac25_ENSG00000168288.8"; transcript_id "ccb580e4-baba-4ec7-98e1-f51bd5d5ac25_ENSG00000168288.8"; exon_number "6"; exon_id "ccb580e4-baba-4ec7-98e1-f51bd5d5ac25_ENSG00000168288.8.6";
chr2	/dev/stdin	CDS	150438641	150438785	.	-	1	gene_id "ccb580e4-baba-4ec7-98e1-f51bd5d5ac25_ENSG00000168288.8"; transcript_id "ccb580e4-baba-4ec7-98e1-f51bd5d5ac25_ENSG00000168288.8"; exon_number "6"; exon_id "ccb580e4-baba-4ec7-98e1-f51bd5d5ac25_ENSG00000168288.8.6";
chr2	/dev/stdin	exon	150441253	150441385	.	-	.	gene_id "ccb580e4-baba-4ec7-98e1-f51bd5d5ac25_ENSG00000168288.8"; transcript_id "ccb580e4-baba-4ec7-98e1-f51bd5d5ac25_ENSG00000168288.8"; exon_number "7"; exon_id "ccb580e4-baba-4ec7-98e1-f51bd5d5ac25_ENSG00000168288.8.7";
chr2	/dev/stdin	CDS	150441253	150441385	.	-	2	gene_id "ccb580e4-baba-4ec7-98e1-f51bd5d5ac25_ENSG00000168288.8"; transcript_id "ccb580e4-baba-4ec7-98e1-f51bd5d5ac25_ENSG00000168288.8"; exon_number "7"; exon_id "ccb580e4-baba-4ec7-98e1-f51bd5d5ac25_ENSG00000168288.8.7";
chr2	/dev/stdin	exon	150443603	150443663	.	-	.	gene_id "ccb580e4-baba-4ec7-98e1-f51bd5d5ac25_ENSG00000168288.8"; transcript_id "ccb580e4-baba-4ec7-98e1-f51bd5d5ac25_ENSG00000168288.8"; exon_number "8"; exon_id "ccb580e4-baba-4ec7-98e1-f51bd5d5ac25_ENSG00000168288.8.8";
chr2	/dev/stdin	CDS	150443603	150443663	.	-	0	gene_id "ccb580e4-baba-4ec7-98e1-f51bd5d5ac25_ENSG00000168288.8"; transcript_id "ccb580e4-baba-4ec7-98e1-f51bd5d5ac25_ENSG00000168288.8"; exon_number "8"; exon_id "ccb580e4-baba-4ec7-98e1-f51bd5d5ac25_ENSG00000168288.8.8";
chr2	/dev/stdin	exon	150444178	150444240	.	-	.	gene_id "ccb580e4-baba-4ec7-98e1-f51bd5d5ac25_ENSG00000168288.8"; transcript_id "ccb580e4-baba-4ec7-98e1-f51bd5d5ac25_ENSG00000168288.8"; exon_number "9"; exon_id "ccb580e4-baba-4ec7-98e1-f51bd5d5ac25_ENSG00000168288.8.9";
chr2	/dev/stdin	CDS	150444178	150444240	.	-	0	gene_id "ccb580e4-baba-4ec7-98e1-f51bd5d5ac25_ENSG00000168288.8"; transcript_id "ccb580e4-baba-4ec7-98e1-f51bd5d5ac25_ENSG00000168288.8"; exon_number "9"; exon_id "ccb580e4-baba-4ec7-98e1-f51bd5d5ac25_ENSG00000168288.8.9";
chr2	/dev/stdin	start_codon	150444238	150444240	.	-	0	gene_id "ccb580e4-baba-4ec7-98e1-f51bd5d5ac25_ENSG00000168288.8"; transcript_id "ccb580e4-baba-4ec7-98e1-f51bd5d5ac25_ENSG00000168288.8"; exon_number "9"; exon_id "ccb580e4-baba-4ec7-98e1-f51bd5d5ac25_ENSG00000168288.8.9";
chr2	/dev/stdin	transcript	150426149	150443848	.	-	.	gene_id "ENST00000428879.1_ENSG00000168288.8"; transcript_id "ENST00000428879.1_ENSG00000168288.8";
chr2	/dev/stdin	exon	150426149	150426682	.	-	.	gene_id "ENST00000428879.1_ENSG00000168288.8"; transcript_id "ENST00000428879.1_ENSG00000168288.8"; exon_number "1"; exon_id "ENST00000428879.1_ENSG00000168288.8.1";
chr2	/dev/stdin	CDS	150426152	150426682	.	-	0	gene_id "ENST00000428879.1_ENSG00000168288.8"; transcript_id "ENST00000428879.1_ENSG00000168288.8"; exon_number "1"; exon_id "ENST00000428879.1_ENSG00000168288.8.1";
chr2	/dev/stdin	exon	150427599	150427685	.	-	.	gene_id "ENST00000428879.1_ENSG00000168288.8"; transcript_id "ENST00000428879.1_ENSG00000168288.8"; exon_number "2"; exon_id "ENST00000428879.1_ENSG00000168288.8.2";
chr2	/dev/stdin	CDS	150427599	150427685	.	-	0	gene_id "ENST00000428879.1_ENSG00000168288.8"; transcript_id "ENST00000428879.1_ENSG00000168288.8"; exon_number "2"; exon_id "ENST00000428879.1_ENSG00000168288.8.2";
chr2	/dev/stdin	exon	150432225	150432355	.	-	.	gene_id "ENST00000428879.1_ENSG00000168288.8"; transcript_id "ENST00000428879.1_ENSG00000168288.8"; exon_number "3"; exon_id "ENST00000428879.1_ENSG00000168288.8.3";
chr2	/dev/stdin	CDS	150432225	150432355	.	-	2	gene_id "ENST00000428879.1_ENSG00000168288.8"; transcript_id "ENST00000428879.1_ENSG00000168288.8"; exon_number "3"; exon_id "ENST00000428879.1_ENSG00000168288.8.3";
chr2	/dev/stdin	exon	150432951	150433056	.	-	.	gene_id "ENST00000428879.1_ENSG00000168288.8"; transcript_id "ENST00000428879.1_ENSG00000168288.8"; exon_number "4"; exon_id "ENST00000428879.1_ENSG00000168288.8.4";
chr2	/dev/stdin	CDS	150432951	150433056	.	-	0	gene_id "ENST00000428879.1_ENSG00000168288.8"; transcript_id "ENST00000428879.1_ENSG00000168288.8"; exon_number "4"; exon_id "ENST00000428879.1_ENSG00000168288.8.4";
chr2	/dev/stdin	exon	150435945	150436162	.	-	.	gene_id "ENST00000428879.1_ENSG00000168288.8"; transcript_id "ENST00000428879.1_ENSG00000168288.8"; exon_number "5"; exon_id "ENST00000428879.1_ENSG00000168288.8.5";
chr2	/dev/stdin	CDS	150435945	150436162	.	-	2	gene_id "ENST00000428879.1_ENSG00000168288.8"; transcript_id "ENST00000428879.1_ENSG00000168288.8"; exon_number "5"; exon_id "ENST00000428879.1_ENSG00000168288.8.5";
chr2	/dev/stdin	exon	150438641	150438785	.	-	.	gene_id "ENST00000428879.1_ENSG00000168288.8"; transcript_id "ENST00000428879.1_ENSG00000168288.8"; exon_number "6"; exon_id "ENST00000428879.1_ENSG00000168288.8.6";
chr2	/dev/stdin	CDS	150438641	150438785	.	-	0	gene_id "ENST00000428879.1_ENSG00000168288.8"; transcript_id "ENST00000428879.1_ENSG00000168288.8"; exon_number "6"; exon_id "ENST00000428879.1_ENSG00000168288.8.6";
chr2	/dev/stdin	exon	150443603	150443848	.	-	.	gene_id "ENST00000428879.1_ENSG00000168288.8"; transcript_id "ENST00000428879.1_ENSG00000168288.8"; exon_number "7"; exon_id "ENST00000428879.1_ENSG00000168288.8.7";
chr2	/dev/stdin	CDS	150443603	150443848	.	-	0	gene_id "ENST00000428879.1_ENSG00000168288.8"; transcript_id "ENST00000428879.1_ENSG00000168288.8"; exon_number "7"; exon_id "ENST00000428879.1_ENSG00000168288.8.7";
chr2	/dev/stdin	start_codon	150443846	150443848	.	-	0	gene_id "ENST00000428879.1_ENSG00000168288.8"; transcript_id "ENST00000428879.1_ENSG00000168288.8"; exon_number "7"; exon_id "ENST00000428879.1_ENSG00000168288.8.7";
chr2	/dev/stdin	stop_codon	150426149	150426151	.	-	0	gene_id "ENST00000428879.1_ENSG00000168288.8"; transcript_id "ENST00000428879.1_ENSG00000168288.8"; exon_number "1"; exon_id "ENST00000428879.1_ENSG00000168288.8.1";
chr2	/dev/stdin	transcript	150426149	150428858	.	-	.	gene_id "8bf9992c-7f87-4020-8329-52272f550edd_ENSG00000168288.8"; transcript_id "8bf9992c-7f87-4020-8329-52272f550edd_ENSG00000168288.8";
chr2	/dev/stdin	exon	150426149	150426682	.	-	.	gene_id "8bf9992c-7f87-4020-8329-52272f550edd_ENSG00000168288.8"; transcript_id "8bf9992c-7f87-4020-8329-52272f550edd_ENSG00000168288.8"; exon_number "1"; exon_id "8bf9992c-7f87-4020-8329-52272f550edd_ENSG00000168288.8.1";
chr2	/dev/stdin	CDS	150426152	150426682	.	-	0	gene_id "8bf9992c-7f87-4020-8329-52272f550edd_ENSG00000168288.8"; transcript_id "8bf9992c-7f87-4020-8329-52272f550edd_ENSG00000168288.8"; exon_number "1"; exon_id "8bf9992c-7f87-4020-8329-52272f550edd_ENSG00000168288.8.1";
chr2	/dev/stdin	exon	150427599	150428858	.	-	.	gene_id "8bf9992c-7f87-4020-8329-52272f550edd_ENSG00000168288.8"; transcript_id "8bf9992c-7f87-4020-8329-52272f550edd_ENSG00000168288.8"; exon_number "2"; exon_id "8bf9992c-7f87-4020-8329-52272f550edd_ENSG00000168288.8.2";
chr2	/dev/stdin	CDS	150427599	150428858	.	-	0	gene_id "8bf9992c-7f87-4020-8329-52272f550edd_ENSG00000168288.8"; transcript_id "8bf9992c-7f87-4020-8329-52272f550edd_ENSG00000168288.8"; exon_number "2"; exon_id "8bf9992c-7f87-4020-8329-52272f550edd_ENSG00000168288.8.2";
chr2	/dev/stdin	start_codon	150428856	150428858	.	-	0	gene_id "8bf9992c-7f87-4020-8329-52272f550edd_ENSG00000168288.8"; transcript_id "8bf9992c-7f87-4020-8329-52272f550edd_ENSG00000168288.8"; exon_number "2"; exon_id "8bf9992c-7f87-4020-8329-52272f550edd_ENSG00000168288.8.2";
chr2	/dev/stdin	stop_codon	150426149	150426151	.	-	0	gene_id "8bf9992c-7f87-4020-8329-52272f550edd_ENSG00000168288.8"; transcript_id "8bf9992c-7f87-4020-8329-52272f550edd_ENSG00000168288.8"; exon_number "1"; exon_id "8bf9992c-7f87-4020-8329-52272f550edd_ENSG00000168288.8.1";
chr2	/dev/stdin	transcript	150426149	150444240	.	-	.	gene_id "0a8a70d1-34c5-42b0-8d24-c2e11ea5bf54_ENSG00000168288.8"; transcript_id "0a8a70d1-34c5-42b0-8d24-c2e11ea5bf54_ENSG00000168288.8";
chr2	/dev/stdin	exon	150426149	150426682	.	-	.	gene_id "0a8a70d1-34c5-42b0-8d24-c2e11ea5bf54_ENSG00000168288.8"; transcript_id "0a8a70d1-34c5-42b0-8d24-c2e11ea5bf54_ENSG00000168288.8"; exon_number "1"; exon_id "0a8a70d1-34c5-42b0-8d24-c2e11ea5bf54_ENSG00000168288.8.1";
chr2	/dev/stdin	CDS	150426149	150426682	.	-	1	gene_id "0a8a70d1-34c5-42b0-8d24-c2e11ea5bf54_ENSG00000168288.8"; transcript_id "0a8a70d1-34c5-42b0-8d24-c2e11ea5bf54_ENSG00000168288.8"; exon_number "1"; exon_id "0a8a70d1-34c5-42b0-8d24-c2e11ea5bf54_ENSG00000168288.8.1";
chr2	/dev/stdin	exon	150427595	150427685	.	-	.	gene_id "0a8a70d1-34c5-42b0-8d24-c2e11ea5bf54_ENSG00000168288.8"; transcript_id "0a8a70d1-34c5-42b0-8d24-c2e11ea5bf54_ENSG00000168288.8"; exon_number "2"; exon_id "0a8a70d1-34c5-42b0-8d24-c2e11ea5bf54_ENSG00000168288.8.2";
chr2	/dev/stdin	CDS	150427595	150427685	.	-	2	gene_id "0a8a70d1-34c5-42b0-8d24-c2e11ea5bf54_ENSG00000168288.8"; transcript_id "0a8a70d1-34c5-42b0-8d24-c2e11ea5bf54_ENSG00000168288.8"; exon_number "2"; exon_id "0a8a70d1-34c5-42b0-8d24-c2e11ea5bf54_ENSG00000168288.8.2";
chr2	/dev/stdin	exon	150432225	150432355	.	-	.	gene_id "0a8a70d1-34c5-42b0-8d24-c2e11ea5bf54_ENSG00000168288.8"; transcript_id "0a8a70d1-34c5-42b0-8d24-c2e11ea5bf54_ENSG00000168288.8"; exon_number "3"; exon_id "0a8a70d1-34c5-42b0-8d24-c2e11ea5bf54_ENSG00000168288.8.3";
chr2	/dev/stdin	CDS	150432225	150432355	.	-	1	gene_id "0a8a70d1-34c5-42b0-8d24-c2e11ea5bf54_ENSG00000168288.8"; transcript_id "0a8a70d1-34c5-42b0-8d24-c2e11ea5bf54_ENSG00000168288.8"; exon_number "3"; exon_id "0a8a70d1-34c5-42b0-8d24-c2e11ea5bf54_ENSG00000168288.8.3";
chr2	/dev/stdin	exon	150432951	150433056	.	-	.	gene_id "0a8a70d1-34c5-42b0-8d24-c2e11ea5bf54_ENSG00000168288.8"; transcript_id "0a8a70d1-34c5-42b0-8d24-c2e11ea5bf54_ENSG00000168288.8"; exon_number "4"; exon_id "0a8a70d1-34c5-42b0-8d24-c2e11ea5bf54_ENSG00000168288.8.4";
chr2	/dev/stdin	CDS	150432951	150433056	.	-	2	gene_id "0a8a70d1-34c5-42b0-8d24-c2e11ea5bf54_ENSG00000168288.8"; transcript_id "0a8a70d1-34c5-42b0-8d24-c2e11ea5bf54_ENSG00000168288.8"; exon_number "4"; exon_id "0a8a70d1-34c5-42b0-8d24-c2e11ea5bf54_ENSG00000168288.8.4";
chr2	/dev/stdin	exon	150435945	150436162	.	-	.	gene_id "0a8a70d1-34c5-42b0-8d24-c2e11ea5bf54_ENSG00000168288.8"; transcript_id "0a8a70d1-34c5-42b0-8d24-c2e11ea5bf54_ENSG00000168288.8"; exon_number "5"; exon_id "0a8a70d1-34c5-42b0-8d24-c2e11ea5bf54_ENSG00000168288.8.5";
chr2	/dev/stdin	CDS	150435945	150436162	.	-	1	gene_id "0a8a70d1-34c5-42b0-8d24-c2e11ea5bf54_ENSG00000168288.8"; transcript_id "0a8a70d1-34c5-42b0-8d24-c2e11ea5bf54_ENSG00000168288.8"; exon_number "5"; exon_id "0a8a70d1-34c5-42b0-8d24-c2e11ea5bf54_ENSG00000168288.8.5";
chr2	/dev/stdin	exon	150438641	150438785	.	-	.	gene_id "0a8a70d1-34c5-42b0-8d24-c2e11ea5bf54_ENSG00000168288.8"; transcript_id "0a8a70d1-34c5-42b0-8d24-c2e11ea5bf54_ENSG00000168288.8"; exon_number "6"; exon_id "0a8a70d1-34c5-42b0-8d24-c2e11ea5bf54_ENSG00000168288.8.6";
chr2	/dev/stdin	CDS	150438641	150438785	.	-	2	gene_id "0a8a70d1-34c5-42b0-8d24-c2e11ea5bf54_ENSG00000168288.8"; transcript_id "0a8a70d1-34c5-42b0-8d24-c2e11ea5bf54_ENSG00000168288.8"; exon_number "6"; exon_id "0a8a70d1-34c5-42b0-8d24-c2e11ea5bf54_ENSG00000168288.8.6";
chr2	/dev/stdin	exon	150443603	150443663	.	-	.	gene_id "0a8a70d1-34c5-42b0-8d24-c2e11ea5bf54_ENSG00000168288.8"; transcript_id "0a8a70d1-34c5-42b0-8d24-c2e11ea5bf54_ENSG00000168288.8"; exon_number "7"; exon_id "0a8a70d1-34c5-42b0-8d24-c2e11ea5bf54_ENSG00000168288.8.7";
chr2	/dev/stdin	CDS	150443603	150443663	.	-	0	gene_id "0a8a70d1-34c5-42b0-8d24-c2e11ea5bf54_ENSG00000168288.8"; transcript_id "0a8a70d1-34c5-42b0-8d24-c2e11ea5bf54_ENSG00000168288.8"; exon_number "7"; exon_id "0a8a70d1-34c5-42b0-8d24-c2e11ea5bf54_ENSG00000168288.8.7";
chr2	/dev/stdin	exon	150444178	150444240	.	-	.	gene_id "0a8a70d1-34c5-42b0-8d24-c2e11ea5bf54_ENSG00000168288.8"; transcript_id "0a8a70d1-34c5-42b0-8d24-c2e11ea5bf54_ENSG00000168288.8"; exon_number "8"; exon_id "0a8a70d1-34c5-42b0-8d24-c2e11ea5bf54_ENSG00000168288.8.8";
chr2	/dev/stdin	CDS	150444178	150444240	.	-	0	gene_id "0a8a70d1-34c5-42b0-8d24-c2e11ea5bf54_ENSG00000168288.8"; transcript_id "0a8a70d1-34c5-42b0-8d24-c2e11ea5bf54_ENSG00000168288.8"; exon_number "8"; exon_id "0a8a70d1-34c5-42b0-8d24-c2e11ea5bf54_ENSG00000168288.8.8";
chr2	/dev/stdin	start_codon	150444238	150444240	.	-	0	gene_id "0a8a70d1-34c5-42b0-8d24-c2e11ea5bf54_ENSG00000168288.8"; transcript_id "0a8a70d1-34c5-42b0-8d24-c2e11ea5bf54_ENSG00000168288.8"; exon_number "8"; exon_id "0a8a70d1-34c5-42b0-8d24-c2e11ea5bf54_ENSG00000168288.8.8";
chr2	/dev/stdin	transcript	150426149	150444240	.	-	.	gene_id "99838954-7ccc-45b1-97ae-48d49bab1a4d_ENSG00000168288.8"; transcript_id "99838954-7ccc-45b1-97ae-48d49bab1a4d_ENSG00000168288.8";
chr2	/dev/stdin	exon	150426149	150426682	.	-	.	gene_id "99838954-7ccc-45b1-97ae-48d49bab1a4d_ENSG00000168288.8"; transcript_id "99838954-7ccc-45b1-97ae-48d49bab1a4d_ENSG00000168288.8"; exon_number "1"; exon_id "99838954-7ccc-45b1-97ae-48d49bab1a4d_ENSG00000168288.8.1";
chr2	/dev/stdin	CDS	150426149	150426682	.	-	1	gene_id "99838954-7ccc-45b1-97ae-48d49bab1a4d_ENSG00000168288.8"; transcript_id "99838954-7ccc-45b1-97ae-48d49bab1a4d_ENSG00000168288.8"; exon_number "1"; exon_id "99838954-7ccc-45b1-97ae-48d49bab1a4d_ENSG00000168288.8.1";
chr2	/dev/stdin	exon	150427599	150427685	.	-	.	gene_id "99838954-7ccc-45b1-97ae-48d49bab1a4d_ENSG00000168288.8"; transcript_id "99838954-7ccc-45b1-97ae-48d49bab1a4d_ENSG00000168288.8"; exon_number "2"; exon_id "99838954-7ccc-45b1-97ae-48d49bab1a4d_ENSG00000168288.8.2";
chr2	/dev/stdin	CDS	150427599	150427685	.	-	1	gene_id "99838954-7ccc-45b1-97ae-48d49bab1a4d_ENSG00000168288.8"; transcript_id "99838954-7ccc-45b1-97ae-48d49bab1a4d_ENSG00000168288.8"; exon_number "2"; exon_id "99838954-7ccc-45b1-97ae-48d49bab1a4d_ENSG00000168288.8.2";
chr2	/dev/stdin	exon	150432225	150432355	.	-	.	gene_id "99838954-7ccc-45b1-97ae-48d49bab1a4d_ENSG00000168288.8"; transcript_id "99838954-7ccc-45b1-97ae-48d49bab1a4d_ENSG00000168288.8"; exon_number "3"; exon_id "99838954-7ccc-45b1-97ae-48d49bab1a4d_ENSG00000168288.8.3";
chr2	/dev/stdin	CDS	150432225	150432355	.	-	0	gene_id "99838954-7ccc-45b1-97ae-48d49bab1a4d_ENSG00000168288.8"; transcript_id "99838954-7ccc-45b1-97ae-48d49bab1a4d_ENSG00000168288.8"; exon_number "3"; exon_id "99838954-7ccc-45b1-97ae-48d49bab1a4d_ENSG00000168288.8.3";
chr2	/dev/stdin	exon	150432951	150433056	.	-	.	gene_id "99838954-7ccc-45b1-97ae-48d49bab1a4d_ENSG00000168288.8"; transcript_id "99838954-7ccc-45b1-97ae-48d49bab1a4d_ENSG00000168288.8"; exon_number "4"; exon_id "99838954-7ccc-45b1-97ae-48d49bab1a4d_ENSG00000168288.8.4";
chr2	/dev/stdin	CDS	150432951	150433056	.	-	1	gene_id "99838954-7ccc-45b1-97ae-48d49bab1a4d_ENSG00000168288.8"; transcript_id "99838954-7ccc-45b1-97ae-48d49bab1a4d_ENSG00000168288.8"; exon_number "4"; exon_id "99838954-7ccc-45b1-97ae-48d49bab1a4d_ENSG00000168288.8.4";
chr2	/dev/stdin	exon	150438641	150438785	.	-	.	gene_id "99838954-7ccc-45b1-97ae-48d49bab1a4d_ENSG00000168288.8"; transcript_id "99838954-7ccc-45b1-97ae-48d49bab1a4d_ENSG00000168288.8"; exon_number "5"; exon_id "99838954-7ccc-45b1-97ae-48d49bab1a4d_ENSG00000168288.8.5";
chr2	/dev/stdin	CDS	150438641	150438785	.	-	2	gene_id "99838954-7ccc-45b1-97ae-48d49bab1a4d_ENSG00000168288.8"; transcript_id "99838954-7ccc-45b1-97ae-48d49bab1a4d_ENSG00000168288.8"; exon_number "5"; exon_id "99838954-7ccc-45b1-97ae-48d49bab1a4d_ENSG00000168288.8.5";
chr2	/dev/stdin	exon	150443603	150443663	.	-	.	gene_id "99838954-7ccc-45b1-97ae-48d49bab1a4d_ENSG00000168288.8"; transcript_id "99838954-7ccc-45b1-97ae-48d49bab1a4d_ENSG00000168288.8"; exon_number "6"; exon_id "99838954-7ccc-45b1-97ae-48d49bab1a4d_ENSG00000168288.8.6";
chr2	/dev/stdin	CDS	150443603	150443663	.	-	0	gene_id "99838954-7ccc-45b1-97ae-48d49bab1a4d_ENSG00000168288.8"; transcript_id "99838954-7ccc-45b1-97ae-48d49bab1a4d_ENSG00000168288.8"; exon_number "6"; exon_id "99838954-7ccc-45b1-97ae-48d49bab1a4d_ENSG00000168288.8.6";
chr2	/dev/stdin	exon	150444178	150444240	.	-	.	gene_id "99838954-7ccc-45b1-97ae-48d49bab1a4d_ENSG00000168288.8"; transcript_id "99838954-7ccc-45b1-97ae-48d49bab1a4d_ENSG00000168288.8"; exon_number "7"; exon_id "99838954-7ccc-45b1-97ae-48d49bab1a4d_ENSG00000168288.8.7";
chr2	/dev/stdin	CDS	150444178	150444240	.	-	0	gene_id "99838954-7ccc-45b1-97ae-48d49bab1a4d_ENSG00000168288.8"; transcript_id "99838954-7ccc-45b1-97ae-48d49bab1a4d_ENSG00000168288.8"; exon_number "7"; exon_id "99838954-7ccc-45b1-97ae-48d49bab1a4d_ENSG00000168288.8.7";
chr2	/dev/stdin	start_codon	150444238	150444240	.	-	0	gene_id "99838954-7ccc-45b1-97ae-48d49bab1a4d_ENSG00000168288.8"; transcript_id "99838954-7ccc-45b1-97ae-48d49bab1a4d_ENSG00000168288.8"; exon_number "7"; exon_id "99838954-7ccc-45b1-97ae-48d49bab1a4d_ENSG00000168288.8.7";
chr2	/dev/stdin	transcript	150426149	150444240	.	-	.	gene_id "a5d17efd-f256-491c-b7b8-4d1694c4f481_ENSG00000168288.8"; transcript_id "a5d17efd-f256-491c-b7b8-4d1694c4f481_ENSG00000168288.8";
chr2	/dev/stdin	exon	150426149	150426682	.	-	.	gene_id "a5d17efd-f256-491c-b7b8-4d1694c4f481_ENSG00000168288.8"; transcript_id "a5d17efd-f256-491c-b7b8-4d1694c4f481_ENSG00000168288.8"; exon_number "1"; exon_id "a5d17efd-f256-491c-b7b8-4d1694c4f481_ENSG00000168288.8.1";
chr2	/dev/stdin	CDS	150426149	150426682	.	-	2	gene_id "a5d17efd-f256-491c-b7b8-4d1694c4f481_ENSG00000168288.8"; transcript_id "a5d17efd-f256-491c-b7b8-4d1694c4f481_ENSG00000168288.8"; exon_number "1"; exon_id "a5d17efd-f256-491c-b7b8-4d1694c4f481_ENSG00000168288.8.1";
chr2	/dev/stdin	exon	150432225	150432355	.	-	.	gene_id "a5d17efd-f256-491c-b7b8-4d1694c4f481_ENSG00000168288.8"; transcript_id "a5d17efd-f256-491c-b7b8-4d1694c4f481_ENSG00000168288.8"; exon_number "2"; exon_id "a5d17efd-f256-491c-b7b8-4d1694c4f481_ENSG00000168288.8.2";
chr2	/dev/stdin	CDS	150432225	150432355	.	-	1	gene_id "a5d17efd-f256-491c-b7b8-4d1694c4f481_ENSG00000168288.8"; transcript_id "a5d17efd-f256-491c-b7b8-4d1694c4f481_ENSG00000168288.8"; exon_number "2"; exon_id "a5d17efd-f256-491c-b7b8-4d1694c4f481_ENSG00000168288.8.2";
chr2	/dev/stdin	exon	150432951	150433056	.	-	.	gene_id "a5d17efd-f256-491c-b7b8-4d1694c4f481_ENSG00000168288.8"; transcript_id "a5d17efd-f256-491c-b7b8-4d1694c4f481_ENSG00000168288.8"; exon_number "3"; exon_id "a5d17efd-f256-491c-b7b8-4d1694c4f481_ENSG00000168288.8.3";
chr2	/dev/stdin	CDS	150432951	150433056	.	-	2	gene_id "a5d17efd-f256-491c-b7b8-4d1694c4f481_ENSG00000168288.8"; transcript_id "a5d17efd-f256-491c-b7b8-4d1694c4f481_ENSG00000168288.8"; exon_number "3"; exon_id "a5d17efd-f256-491c-b7b8-4d1694c4f481_ENSG00000168288.8.3";
chr2	/dev/stdin	exon	150435945	150436162	.	-	.	gene_id "a5d17efd-f256-491c-b7b8-4d1694c4f481_ENSG00000168288.8"; transcript_id "a5d17efd-f256-491c-b7b8-4d1694c4f481_ENSG00000168288.8"; exon_number "4"; exon_id "a5d17efd-f256-491c-b7b8-4d1694c4f481_ENSG00000168288.8.4";
chr2	/dev/stdin	CDS	150435945	150436162	.	-	1	gene_id "a5d17efd-f256-491c-b7b8-4d1694c4f481_ENSG00000168288.8"; transcript_id "a5d17efd-f256-491c-b7b8-4d1694c4f481_ENSG00000168288.8"; exon_number "4"; exon_id "a5d17efd-f256-491c-b7b8-4d1694c4f481_ENSG00000168288.8.4";
chr2	/dev/stdin	exon	150438641	150438785	.	-	.	gene_id "a5d17efd-f256-491c-b7b8-4d1694c4f481_ENSG00000168288.8"; transcript_id "a5d17efd-f256-491c-b7b8-4d1694c4f481_ENSG00000168288.8"; exon_number "5"; exon_id "a5d17efd-f256-491c-b7b8-4d1694c4f481_ENSG00000168288.8.5";
chr2	/dev/stdin	CDS	150438641	150438785	.	-	2	gene_id "a5d17efd-f256-491c-b7b8-4d1694c4f481_ENSG00000168288.8"; transcript_id "a5d17efd-f256-491c-b7b8-4d1694c4f481_ENSG00000168288.8"; exon_number "5"; exon_id "a5d17efd-f256-491c-b7b8-4d1694c4f481_ENSG00000168288.8.5";
chr2	/dev/stdin	exon	150443603	150443663	.	-	.	gene_id "a5d17efd-f256-491c-b7b8-4d1694c4f481_ENSG00000168288.8"; transcript_id "a5d17efd-f256-491c-b7b8-4d1694c4f481_ENSG00000168288.8"; exon_number "6"; exon_id "a5d17efd-f256-491c-b7b8-4d1694c4f481_ENSG00000168288.8.6";
chr2	/dev/stdin	CDS	150443603	150443663	.	-	0	gene_id "a5d17efd-f256-491c-b7b8-4d1694c4f481_ENSG00000168288.8"; transcript_id "a5d17efd-f256-491c-b7b8-4d1694c4f481_ENSG00000168288.8"; exon_number "6"; exon_id "a5d17efd-f256-491c-b7b8-4d1694c4f481_ENSG00000168288.8.6";
chr2	/dev/stdin	exon	150444178	150444240	.	-	.	gene_id "a5d17efd-f256-491c-b7b8-4d1694c4f481_ENSG00000168288.8"; transcript_id "a5d17efd-f256-491c-b7b8-4d1694c4f481_ENSG00000168288.8"; exon_number "7"; exon_id "a5d17efd-f256-491c-b7b8-4d1694c4f481_ENSG00000168288.8.7";
chr2	/dev/stdin	CDS	150444178	150444240	.	-	0	gene_id "a5d17efd-f256-491c-b7b8-4d1694c4f481_ENSG00000168288.8"; transcript_id "a5d17efd-f256-491c-b7b8-4d1694c4f481_ENSG00000168288.8"; exon_number "7"; exon_id "a5d17efd-f256-491c-b7b8-4d1694c4f481_ENSG00000168288.8.7";
chr2	/dev/stdin	start_codon	150444238	150444240	.	-	0	gene_id "a5d17efd-f256-491c-b7b8-4d1694c4f481_ENSG00000168288.8"; transcript_id "a5d17efd-f256-491c-b7b8-4d1694c4f481_ENSG00000168288.8"; exon_number "7"; exon_id "a5d17efd-f256-491c-b7b8-4d1694c4f481_ENSG00000168288.8.7";
chr2	/dev/stdin	transcript	151324831	151328296	.	-	.	gene_id "ENST00000473639.1_ENSG00000115963.9"; transcript_id "ENST00000473639.1_ENSG00000115963.9";
chr2	/dev/stdin	exon	151324831	151326752	.	-	.	gene_id "ENST00000473639.1_ENSG00000115963.9"; transcript_id "ENST00000473639.1_ENSG00000115963.9"; exon_number "1"; exon_id "ENST00000473639.1_ENSG00000115963.9.1";
chr2	/dev/stdin	CDS	151324831	151326752	.	-	0	gene_id "ENST00000473639.1_ENSG00000115963.9"; transcript_id "ENST00000473639.1_ENSG00000115963.9"; exon_number "1"; exon_id "ENST00000473639.1_ENSG00000115963.9.1";
chr2	/dev/stdin	exon	151328141	151328296	.	-	.	gene_id "ENST00000473639.1_ENSG00000115963.9"; transcript_id "ENST00000473639.1_ENSG00000115963.9"; exon_number "2"; exon_id "ENST00000473639.1_ENSG00000115963.9.2";
chr2	/dev/stdin	CDS	151328141	151328296	.	-	0	gene_id "ENST00000473639.1_ENSG00000115963.9"; transcript_id "ENST00000473639.1_ENSG00000115963.9"; exon_number "2"; exon_id "ENST00000473639.1_ENSG00000115963.9.2";
chr2	/dev/stdin	start_codon	151328294	151328296	.	-	0	gene_id "ENST00000473639.1_ENSG00000115963.9"; transcript_id "ENST00000473639.1_ENSG00000115963.9"; exon_number "2"; exon_id "ENST00000473639.1_ENSG00000115963.9.2";
chr2	/dev/stdin	transcript	152108088	152118393	.	-	.	gene_id "ENST00000331426.5_ENSG00000184898.6"; transcript_id "ENST00000331426.5_ENSG00000184898.6";
chr2	/dev/stdin	exon	152108088	152108178	.	-	.	gene_id "ENST00000331426.5_ENSG00000184898.6"; transcript_id "ENST00000331426.5_ENSG00000184898.6"; exon_number "1"; exon_id "ENST00000331426.5_ENSG00000184898.6.1";
chr2	/dev/stdin	CDS	152108091	152108178	.	-	1	gene_id "ENST00000331426.5_ENSG00000184898.6"; transcript_id "ENST00000331426.5_ENSG00000184898.6"; exon_number "1"; exon_id "ENST00000331426.5_ENSG00000184898.6.1";
chr2	/dev/stdin	exon	152109269	152109369	.	-	.	gene_id "ENST00000331426.5_ENSG00000184898.6"; transcript_id "ENST00000331426.5_ENSG00000184898.6"; exon_number "2"; exon_id "ENST00000331426.5_ENSG00000184898.6.2";
chr2	/dev/stdin	CDS	152109269	152109369	.	-	0	gene_id "ENST00000331426.5_ENSG00000184898.6"; transcript_id "ENST00000331426.5_ENSG00000184898.6"; exon_number "2"; exon_id "ENST00000331426.5_ENSG00000184898.6.2";
chr2	/dev/stdin	exon	152112047	152112257	.	-	.	gene_id "ENST00000331426.5_ENSG00000184898.6"; transcript_id "ENST00000331426.5_ENSG00000184898.6"; exon_number "3"; exon_id "ENST00000331426.5_ENSG00000184898.6.3";
chr2	/dev/stdin	CDS	152112047	152112257	.	-	1	gene_id "ENST00000331426.5_ENSG00000184898.6"; transcript_id "ENST00000331426.5_ENSG00000184898.6"; exon_number "3"; exon_id "ENST00000331426.5_ENSG00000184898.6.3";
chr2	/dev/stdin	exon	152118239	152118393	.	-	.	gene_id "ENST00000331426.5_ENSG00000184898.6"; transcript_id "ENST00000331426.5_ENSG00000184898.6"; exon_number "4"; exon_id "ENST00000331426.5_ENSG00000184898.6.4";
chr2	/dev/stdin	CDS	152118239	152118393	.	-	0	gene_id "ENST00000331426.5_ENSG00000184898.6"; transcript_id "ENST00000331426.5_ENSG00000184898.6"; exon_number "4"; exon_id "ENST00000331426.5_ENSG00000184898.6.4";
chr2	/dev/stdin	start_codon	152118391	152118393	.	-	0	gene_id "ENST00000331426.5_ENSG00000184898.6"; transcript_id "ENST00000331426.5_ENSG00000184898.6"; exon_number "4"; exon_id "ENST00000331426.5_ENSG00000184898.6.4";
chr2	/dev/stdin	stop_codon	152108088	152108090	.	-	0	gene_id "ENST00000331426.5_ENSG00000184898.6"; transcript_id "ENST00000331426.5_ENSG00000184898.6"; exon_number "1"; exon_id "ENST00000331426.5_ENSG00000184898.6.1";
chr2	/dev/stdin	transcript	152126980	152146377	.	-	.	gene_id "ENST00000243346.5-1_ENSG00000123609.6"; transcript_id "ENST00000243346.5-1_ENSG00000123609.6";
chr2	/dev/stdin	exon	152126980	152127389	.	-	.	gene_id "ENST00000243346.5-1_ENSG00000123609.6"; transcript_id "ENST00000243346.5-1_ENSG00000123609.6"; exon_number "1"; exon_id "ENST00000243346.5-1_ENSG00000123609.6.1";
chr2	/dev/stdin	CDS	152126983	152127389	.	-	2	gene_id "ENST00000243346.5-1_ENSG00000123609.6"; transcript_id "ENST00000243346.5-1_ENSG00000123609.6"; exon_number "1"; exon_id "ENST00000243346.5-1_ENSG00000123609.6.1";
chr2	/dev/stdin	exon	152128140	152128246	.	-	.	gene_id "ENST00000243346.5-1_ENSG00000123609.6"; transcript_id "ENST00000243346.5-1_ENSG00000123609.6"; exon_number "2"; exon_id "ENST00000243346.5-1_ENSG00000123609.6.2";
chr2	/dev/stdin	CDS	152128140	152128246	.	-	1	gene_id "ENST00000243346.5-1_ENSG00000123609.6"; transcript_id "ENST00000243346.5-1_ENSG00000123609.6"; exon_number "2"; exon_id "ENST00000243346.5-1_ENSG00000123609.6.2";
chr2	/dev/stdin	exon	152131998	152132184	.	-	.	gene_id "ENST00000243346.5-1_ENSG00000123609.6"; transcript_id "ENST00000243346.5-1_ENSG00000123609.6"; exon_number "3"; exon_id "ENST00000243346.5-1_ENSG00000123609.6.3";
chr2	/dev/stdin	CDS	152131998	152132184	.	-	2	gene_id "ENST00000243346.5-1_ENSG00000123609.6"; transcript_id "ENST00000243346.5-1_ENSG00000123609.6"; exon_number "3"; exon_id "ENST00000243346.5-1_ENSG00000123609.6.3";
chr2	/dev/stdin	exon	152132272	152132378	.	-	.	gene_id "ENST00000243346.5-1_ENSG00000123609.6"; transcript_id "ENST00000243346.5-1_ENSG00000123609.6"; exon_number "4"; exon_id "ENST00000243346.5-1_ENSG00000123609.6.4";
chr2	/dev/stdin	CDS	152132272	152132378	.	-	1	gene_id "ENST00000243346.5-1_ENSG00000123609.6"; transcript_id "ENST00000243346.5-1_ENSG00000123609.6"; exon_number "4"; exon_id "ENST00000243346.5-1_ENSG00000123609.6.4";
chr2	/dev/stdin	exon	152135342	152135504	.	-	.	gene_id "ENST00000243346.5-1_ENSG00000123609.6"; transcript_id "ENST00000243346.5-1_ENSG00000123609.6"; exon_number "5"; exon_id "ENST00000243346.5-1_ENSG00000123609.6.5";
chr2	/dev/stdin	CDS	152135342	152135504	.	-	2	gene_id "ENST00000243346.5-1_ENSG00000123609.6"; transcript_id "ENST00000243346.5-1_ENSG00000123609.6"; exon_number "5"; exon_id "ENST00000243346.5-1_ENSG00000123609.6.5";
chr2	/dev/stdin	exon	152138462	152138557	.	-	.	gene_id "ENST00000243346.5-1_ENSG00000123609.6"; transcript_id "ENST00000243346.5-1_ENSG00000123609.6"; exon_number "6"; exon_id "ENST00000243346.5-1_ENSG00000123609.6.6";
chr2	/dev/stdin	CDS	152138462	152138557	.	-	2	gene_id "ENST00000243346.5-1_ENSG00000123609.6"; transcript_id "ENST00000243346.5-1_ENSG00000123609.6"; exon_number "6"; exon_id "ENST00000243346.5-1_ENSG00000123609.6.6";
chr2	/dev/stdin	exon	152139382	152139468	.	-	.	gene_id "ENST00000243346.5-1_ENSG00000123609.6"; transcript_id "ENST00000243346.5-1_ENSG00000123609.6"; exon_number "7"; exon_id "ENST00000243346.5-1_ENSG00000123609.6.7";
chr2	/dev/stdin	CDS	152139382	152139468	.	-	2	gene_id "ENST00000243346.5-1_ENSG00000123609.6"; transcript_id "ENST00000243346.5-1_ENSG00000123609.6"; exon_number "7"; exon_id "ENST00000243346.5-1_ENSG00000123609.6.7";
chr2	/dev/stdin	exon	152146107	152146377	.	-	.	gene_id "ENST00000243346.5-1_ENSG00000123609.6"; transcript_id "ENST00000243346.5-1_ENSG00000123609.6"; exon_number "8"; exon_id "ENST00000243346.5-1_ENSG00000123609.6.8";
chr2	/dev/stdin	CDS	152146107	152146377	.	-	0	gene_id "ENST00000243346.5-1_ENSG00000123609.6"; transcript_id "ENST00000243346.5-1_ENSG00000123609.6"; exon_number "8"; exon_id "ENST00000243346.5-1_ENSG00000123609.6.8";
chr2	/dev/stdin	start_codon	152146375	152146377	.	-	0	gene_id "ENST00000243346.5-1_ENSG00000123609.6"; transcript_id "ENST00000243346.5-1_ENSG00000123609.6"; exon_number "8"; exon_id "ENST00000243346.5-1_ENSG00000123609.6.8";
chr2	/dev/stdin	stop_codon	152126980	152126982	.	-	0	gene_id "ENST00000243346.5-1_ENSG00000123609.6"; transcript_id "ENST00000243346.5-1_ENSG00000123609.6"; exon_number "1"; exon_id "ENST00000243346.5-1_ENSG00000123609.6.1";
chr2	/dev/stdin	transcript	152315359	152320544	.	+	.	gene_id "5c1d720d-eba1-4df6-a561-23d085946250_ENSG00000080345.13"; transcript_id "5c1d720d-eba1-4df6-a561-23d085946250_ENSG00000080345.13";
chr2	/dev/stdin	exon	152315359	152315424	.	+	.	gene_id "5c1d720d-eba1-4df6-a561-23d085946250_ENSG00000080345.13"; transcript_id "5c1d720d-eba1-4df6-a561-23d085946250_ENSG00000080345.13"; exon_number "1"; exon_id "5c1d720d-eba1-4df6-a561-23d085946250_ENSG00000080345.13.1";
chr2	/dev/stdin	CDS	152315359	152315424	.	+	0	gene_id "5c1d720d-eba1-4df6-a561-23d085946250_ENSG00000080345.13"; transcript_id "5c1d720d-eba1-4df6-a561-23d085946250_ENSG00000080345.13"; exon_number "1"; exon_id "5c1d720d-eba1-4df6-a561-23d085946250_ENSG00000080345.13.1";
chr2	/dev/stdin	exon	152316514	152316633	.	+	.	gene_id "5c1d720d-eba1-4df6-a561-23d085946250_ENSG00000080345.13"; transcript_id "5c1d720d-eba1-4df6-a561-23d085946250_ENSG00000080345.13"; exon_number "2"; exon_id "5c1d720d-eba1-4df6-a561-23d085946250_ENSG00000080345.13.2";
chr2	/dev/stdin	CDS	152316514	152316633	.	+	0	gene_id "5c1d720d-eba1-4df6-a561-23d085946250_ENSG00000080345.13"; transcript_id "5c1d720d-eba1-4df6-a561-23d085946250_ENSG00000080345.13"; exon_number "2"; exon_id "5c1d720d-eba1-4df6-a561-23d085946250_ENSG00000080345.13.2";
chr2	/dev/stdin	exon	152317652	152317803	.	+	.	gene_id "5c1d720d-eba1-4df6-a561-23d085946250_ENSG00000080345.13"; transcript_id "5c1d720d-eba1-4df6-a561-23d085946250_ENSG00000080345.13"; exon_number "3"; exon_id "5c1d720d-eba1-4df6-a561-23d085946250_ENSG00000080345.13.3";
chr2	/dev/stdin	CDS	152317652	152317803	.	+	0	gene_id "5c1d720d-eba1-4df6-a561-23d085946250_ENSG00000080345.13"; transcript_id "5c1d720d-eba1-4df6-a561-23d085946250_ENSG00000080345.13"; exon_number "3"; exon_id "5c1d720d-eba1-4df6-a561-23d085946250_ENSG00000080345.13.3";
chr2	/dev/stdin	exon	152318756	152318836	.	+	.	gene_id "5c1d720d-eba1-4df6-a561-23d085946250_ENSG00000080345.13"; transcript_id "5c1d720d-eba1-4df6-a561-23d085946250_ENSG00000080345.13"; exon_number "4"; exon_id "5c1d720d-eba1-4df6-a561-23d085946250_ENSG00000080345.13.4";
chr2	/dev/stdin	CDS	152318756	152318836	.	+	1	gene_id "5c1d720d-eba1-4df6-a561-23d085946250_ENSG00000080345.13"; transcript_id "5c1d720d-eba1-4df6-a561-23d085946250_ENSG00000080345.13"; exon_number "4"; exon_id "5c1d720d-eba1-4df6-a561-23d085946250_ENSG00000080345.13.4";
chr2	/dev/stdin	exon	152318926	152318980	.	+	.	gene_id "5c1d720d-eba1-4df6-a561-23d085946250_ENSG00000080345.13"; transcript_id "5c1d720d-eba1-4df6-a561-23d085946250_ENSG00000080345.13"; exon_number "5"; exon_id "5c1d720d-eba1-4df6-a561-23d085946250_ENSG00000080345.13.5";
chr2	/dev/stdin	CDS	152318926	152318980	.	+	1	gene_id "5c1d720d-eba1-4df6-a561-23d085946250_ENSG00000080345.13"; transcript_id "5c1d720d-eba1-4df6-a561-23d085946250_ENSG00000080345.13"; exon_number "5"; exon_id "5c1d720d-eba1-4df6-a561-23d085946250_ENSG00000080345.13.5";
chr2	/dev/stdin	exon	152319398	152320544	.	+	.	gene_id "5c1d720d-eba1-4df6-a561-23d085946250_ENSG00000080345.13"; transcript_id "5c1d720d-eba1-4df6-a561-23d085946250_ENSG00000080345.13"; exon_number "6"; exon_id "5c1d720d-eba1-4df6-a561-23d085946250_ENSG00000080345.13.6";
chr2	/dev/stdin	CDS	152319398	152320544	.	+	0	gene_id "5c1d720d-eba1-4df6-a561-23d085946250_ENSG00000080345.13"; transcript_id "5c1d720d-eba1-4df6-a561-23d085946250_ENSG00000080345.13"; exon_number "6"; exon_id "5c1d720d-eba1-4df6-a561-23d085946250_ENSG00000080345.13.6";
chr2	/dev/stdin	start_codon	152315359	152315361	.	+	0	gene_id "5c1d720d-eba1-4df6-a561-23d085946250_ENSG00000080345.13"; transcript_id "5c1d720d-eba1-4df6-a561-23d085946250_ENSG00000080345.13"; exon_number "1"; exon_id "5c1d720d-eba1-4df6-a561-23d085946250_ENSG00000080345.13.1";
chr2	/dev/stdin	transcript	152659106	152684955	.	-	.	gene_id "ENST00000295087.8_ENSG00000162980.12"; transcript_id "ENST00000295087.8_ENSG00000162980.12";
chr2	/dev/stdin	exon	152659106	152659838	.	-	.	gene_id "ENST00000295087.8_ENSG00000162980.12"; transcript_id "ENST00000295087.8_ENSG00000162980.12"; exon_number "1"; exon_id "ENST00000295087.8_ENSG00000162980.12.1";
chr2	/dev/stdin	CDS	152659106	152659838	.	-	0	gene_id "ENST00000295087.8_ENSG00000162980.12"; transcript_id "ENST00000295087.8_ENSG00000162980.12"; exon_number "1"; exon_id "ENST00000295087.8_ENSG00000162980.12.1";
chr2	/dev/stdin	exon	152663335	152663486	.	-	.	gene_id "ENST00000295087.8_ENSG00000162980.12"; transcript_id "ENST00000295087.8_ENSG00000162980.12"; exon_number "2"; exon_id "ENST00000295087.8_ENSG00000162980.12.2";
chr2	/dev/stdin	CDS	152663335	152663486	.	-	2	gene_id "ENST00000295087.8_ENSG00000162980.12"; transcript_id "ENST00000295087.8_ENSG00000162980.12"; exon_number "2"; exon_id "ENST00000295087.8_ENSG00000162980.12.2";
chr2	/dev/stdin	exon	152668871	152668954	.	-	.	gene_id "ENST00000295087.8_ENSG00000162980.12"; transcript_id "ENST00000295087.8_ENSG00000162980.12"; exon_number "3"; exon_id "ENST00000295087.8_ENSG00000162980.12.3";
chr2	/dev/stdin	CDS	152668871	152668954	.	-	2	gene_id "ENST00000295087.8_ENSG00000162980.12"; transcript_id "ENST00000295087.8_ENSG00000162980.12"; exon_number "3"; exon_id "ENST00000295087.8_ENSG00000162980.12.3";
chr2	/dev/stdin	exon	152670683	152670830	.	-	.	gene_id "ENST00000295087.8_ENSG00000162980.12"; transcript_id "ENST00000295087.8_ENSG00000162980.12"; exon_number "4"; exon_id "ENST00000295087.8_ENSG00000162980.12.4";
chr2	/dev/stdin	CDS	152670683	152670830	.	-	0	gene_id "ENST00000295087.8_ENSG00000162980.12"; transcript_id "ENST00000295087.8_ENSG00000162980.12"; exon_number "4"; exon_id "ENST00000295087.8_ENSG00000162980.12.4";
chr2	/dev/stdin	exon	152671653	152671713	.	-	.	gene_id "ENST00000295087.8_ENSG00000162980.12"; transcript_id "ENST00000295087.8_ENSG00000162980.12"; exon_number "5"; exon_id "ENST00000295087.8_ENSG00000162980.12.5";
chr2	/dev/stdin	CDS	152671653	152671713	.	-	1	gene_id "ENST00000295087.8_ENSG00000162980.12"; transcript_id "ENST00000295087.8_ENSG00000162980.12"; exon_number "5"; exon_id "ENST00000295087.8_ENSG00000162980.12.5";
chr2	/dev/stdin	exon	152684645	152684955	.	-	.	gene_id "ENST00000295087.8_ENSG00000162980.12"; transcript_id "ENST00000295087.8_ENSG00000162980.12"; exon_number "6"; exon_id "ENST00000295087.8_ENSG00000162980.12.6";
chr2	/dev/stdin	CDS	152684645	152684955	.	-	0	gene_id "ENST00000295087.8_ENSG00000162980.12"; transcript_id "ENST00000295087.8_ENSG00000162980.12"; exon_number "6"; exon_id "ENST00000295087.8_ENSG00000162980.12.6";
chr2	/dev/stdin	start_codon	152684953	152684955	.	-	0	gene_id "ENST00000295087.8_ENSG00000162980.12"; transcript_id "ENST00000295087.8_ENSG00000162980.12"; exon_number "6"; exon_id "ENST00000295087.8_ENSG00000162980.12.6";
chr2	/dev/stdin	transcript	152659106	152684955	.	-	.	gene_id "326e7d2f-ec90-49c3-9ad1-633e258f83ed_ENSG00000162980.12"; transcript_id "326e7d2f-ec90-49c3-9ad1-633e258f83ed_ENSG00000162980.12";
chr2	/dev/stdin	exon	152659106	152659838	.	-	.	gene_id "326e7d2f-ec90-49c3-9ad1-633e258f83ed_ENSG00000162980.12"; transcript_id "326e7d2f-ec90-49c3-9ad1-633e258f83ed_ENSG00000162980.12"; exon_number "1"; exon_id "326e7d2f-ec90-49c3-9ad1-633e258f83ed_ENSG00000162980.12.1";
chr2	/dev/stdin	CDS	152659109	152659838	.	-	1	gene_id "326e7d2f-ec90-49c3-9ad1-633e258f83ed_ENSG00000162980.12"; transcript_id "326e7d2f-ec90-49c3-9ad1-633e258f83ed_ENSG00000162980.12"; exon_number "1"; exon_id "326e7d2f-ec90-49c3-9ad1-633e258f83ed_ENSG00000162980.12.1";
chr2	/dev/stdin	exon	152663335	152663486	.	-	.	gene_id "326e7d2f-ec90-49c3-9ad1-633e258f83ed_ENSG00000162980.12"; transcript_id "326e7d2f-ec90-49c3-9ad1-633e258f83ed_ENSG00000162980.12"; exon_number "2"; exon_id "326e7d2f-ec90-49c3-9ad1-633e258f83ed_ENSG00000162980.12.2";
chr2	/dev/stdin	CDS	152663335	152663486	.	-	0	gene_id "326e7d2f-ec90-49c3-9ad1-633e258f83ed_ENSG00000162980.12"; transcript_id "326e7d2f-ec90-49c3-9ad1-633e258f83ed_ENSG00000162980.12"; exon_number "2"; exon_id "326e7d2f-ec90-49c3-9ad1-633e258f83ed_ENSG00000162980.12.2";
chr2	/dev/stdin	exon	152668871	152668954	.	-	.	gene_id "326e7d2f-ec90-49c3-9ad1-633e258f83ed_ENSG00000162980.12"; transcript_id "326e7d2f-ec90-49c3-9ad1-633e258f83ed_ENSG00000162980.12"; exon_number "3"; exon_id "326e7d2f-ec90-49c3-9ad1-633e258f83ed_ENSG00000162980.12.3";
chr2	/dev/stdin	CDS	152668871	152668954	.	-	0	gene_id "326e7d2f-ec90-49c3-9ad1-633e258f83ed_ENSG00000162980.12"; transcript_id "326e7d2f-ec90-49c3-9ad1-633e258f83ed_ENSG00000162980.12"; exon_number "3"; exon_id "326e7d2f-ec90-49c3-9ad1-633e258f83ed_ENSG00000162980.12.3";
chr2	/dev/stdin	exon	152670683	152670830	.	-	.	gene_id "326e7d2f-ec90-49c3-9ad1-633e258f83ed_ENSG00000162980.12"; transcript_id "326e7d2f-ec90-49c3-9ad1-633e258f83ed_ENSG00000162980.12"; exon_number "4"; exon_id "326e7d2f-ec90-49c3-9ad1-633e258f83ed_ENSG00000162980.12.4";
chr2	/dev/stdin	CDS	152670683	152670830	.	-	1	gene_id "326e7d2f-ec90-49c3-9ad1-633e258f83ed_ENSG00000162980.12"; transcript_id "326e7d2f-ec90-49c3-9ad1-633e258f83ed_ENSG00000162980.12"; exon_number "4"; exon_id "326e7d2f-ec90-49c3-9ad1-633e258f83ed_ENSG00000162980.12.4";
chr2	/dev/stdin	exon	152684645	152684955	.	-	.	gene_id "326e7d2f-ec90-49c3-9ad1-633e258f83ed_ENSG00000162980.12"; transcript_id "326e7d2f-ec90-49c3-9ad1-633e258f83ed_ENSG00000162980.12"; exon_number "5"; exon_id "326e7d2f-ec90-49c3-9ad1-633e258f83ed_ENSG00000162980.12.5";
chr2	/dev/stdin	CDS	152684645	152684955	.	-	0	gene_id "326e7d2f-ec90-49c3-9ad1-633e258f83ed_ENSG00000162980.12"; transcript_id "326e7d2f-ec90-49c3-9ad1-633e258f83ed_ENSG00000162980.12"; exon_number "5"; exon_id "326e7d2f-ec90-49c3-9ad1-633e258f83ed_ENSG00000162980.12.5";
chr2	/dev/stdin	start_codon	152684953	152684955	.	-	0	gene_id "326e7d2f-ec90-49c3-9ad1-633e258f83ed_ENSG00000162980.12"; transcript_id "326e7d2f-ec90-49c3-9ad1-633e258f83ed_ENSG00000162980.12"; exon_number "5"; exon_id "326e7d2f-ec90-49c3-9ad1-633e258f83ed_ENSG00000162980.12.5";
chr2	/dev/stdin	stop_codon	152659106	152659108	.	-	0	gene_id "326e7d2f-ec90-49c3-9ad1-633e258f83ed_ENSG00000162980.12"; transcript_id "326e7d2f-ec90-49c3-9ad1-633e258f83ed_ENSG00000162980.12"; exon_number "1"; exon_id "326e7d2f-ec90-49c3-9ad1-633e258f83ed_ENSG00000162980.12.1";
chr2	/dev/stdin	transcript	152659106	152684955	.	-	.	gene_id "c1dc853e-62a7-4e16-ba60-a1e90127595f_ENSG00000162980.12"; transcript_id "c1dc853e-62a7-4e16-ba60-a1e90127595f_ENSG00000162980.12";
chr2	/dev/stdin	exon	152659106	152659838	.	-	.	gene_id "c1dc853e-62a7-4e16-ba60-a1e90127595f_ENSG00000162980.12"; transcript_id "c1dc853e-62a7-4e16-ba60-a1e90127595f_ENSG00000162980.12"; exon_number "1"; exon_id "c1dc853e-62a7-4e16-ba60-a1e90127595f_ENSG00000162980.12.1";
chr2	/dev/stdin	CDS	152659106	152659838	.	-	0	gene_id "c1dc853e-62a7-4e16-ba60-a1e90127595f_ENSG00000162980.12"; transcript_id "c1dc853e-62a7-4e16-ba60-a1e90127595f_ENSG00000162980.12"; exon_number "1"; exon_id "c1dc853e-62a7-4e16-ba60-a1e90127595f_ENSG00000162980.12.1";
chr2	/dev/stdin	exon	152663335	152663486	.	-	.	gene_id "c1dc853e-62a7-4e16-ba60-a1e90127595f_ENSG00000162980.12"; transcript_id "c1dc853e-62a7-4e16-ba60-a1e90127595f_ENSG00000162980.12"; exon_number "2"; exon_id "c1dc853e-62a7-4e16-ba60-a1e90127595f_ENSG00000162980.12.2";
chr2	/dev/stdin	CDS	152663335	152663486	.	-	2	gene_id "c1dc853e-62a7-4e16-ba60-a1e90127595f_ENSG00000162980.12"; transcript_id "c1dc853e-62a7-4e16-ba60-a1e90127595f_ENSG00000162980.12"; exon_number "2"; exon_id "c1dc853e-62a7-4e16-ba60-a1e90127595f_ENSG00000162980.12.2";
chr2	/dev/stdin	exon	152670683	152670830	.	-	.	gene_id "c1dc853e-62a7-4e16-ba60-a1e90127595f_ENSG00000162980.12"; transcript_id "c1dc853e-62a7-4e16-ba60-a1e90127595f_ENSG00000162980.12"; exon_number "3"; exon_id "c1dc853e-62a7-4e16-ba60-a1e90127595f_ENSG00000162980.12.3";
chr2	/dev/stdin	CDS	152670683	152670830	.	-	0	gene_id "c1dc853e-62a7-4e16-ba60-a1e90127595f_ENSG00000162980.12"; transcript_id "c1dc853e-62a7-4e16-ba60-a1e90127595f_ENSG00000162980.12"; exon_number "3"; exon_id "c1dc853e-62a7-4e16-ba60-a1e90127595f_ENSG00000162980.12.3";
chr2	/dev/stdin	exon	152671653	152671713	.	-	.	gene_id "c1dc853e-62a7-4e16-ba60-a1e90127595f_ENSG00000162980.12"; transcript_id "c1dc853e-62a7-4e16-ba60-a1e90127595f_ENSG00000162980.12"; exon_number "4"; exon_id "c1dc853e-62a7-4e16-ba60-a1e90127595f_ENSG00000162980.12.4";
chr2	/dev/stdin	CDS	152671653	152671713	.	-	1	gene_id "c1dc853e-62a7-4e16-ba60-a1e90127595f_ENSG00000162980.12"; transcript_id "c1dc853e-62a7-4e16-ba60-a1e90127595f_ENSG00000162980.12"; exon_number "4"; exon_id "c1dc853e-62a7-4e16-ba60-a1e90127595f_ENSG00000162980.12.4";
chr2	/dev/stdin	exon	152684645	152684955	.	-	.	gene_id "c1dc853e-62a7-4e16-ba60-a1e90127595f_ENSG00000162980.12"; transcript_id "c1dc853e-62a7-4e16-ba60-a1e90127595f_ENSG00000162980.12"; exon_number "5"; exon_id "c1dc853e-62a7-4e16-ba60-a1e90127595f_ENSG00000162980.12.5";
chr2	/dev/stdin	CDS	152684645	152684955	.	-	0	gene_id "c1dc853e-62a7-4e16-ba60-a1e90127595f_ENSG00000162980.12"; transcript_id "c1dc853e-62a7-4e16-ba60-a1e90127595f_ENSG00000162980.12"; exon_number "5"; exon_id "c1dc853e-62a7-4e16-ba60-a1e90127595f_ENSG00000162980.12.5";
chr2	/dev/stdin	start_codon	152684953	152684955	.	-	0	gene_id "c1dc853e-62a7-4e16-ba60-a1e90127595f_ENSG00000162980.12"; transcript_id "c1dc853e-62a7-4e16-ba60-a1e90127595f_ENSG00000162980.12"; exon_number "5"; exon_id "c1dc853e-62a7-4e16-ba60-a1e90127595f_ENSG00000162980.12.5";
chr2	/dev/stdin	transcript	152659106	152684955	.	-	.	gene_id "ENST00000428992.2_ENSG00000162980.12"; transcript_id "ENST00000428992.2_ENSG00000162980.12";
chr2	/dev/stdin	exon	152659106	152659838	.	-	.	gene_id "ENST00000428992.2_ENSG00000162980.12"; transcript_id "ENST00000428992.2_ENSG00000162980.12"; exon_number "1"; exon_id "ENST00000428992.2_ENSG00000162980.12.1";
chr2	/dev/stdin	CDS	152659106	152659838	.	-	0	gene_id "ENST00000428992.2_ENSG00000162980.12"; transcript_id "ENST00000428992.2_ENSG00000162980.12"; exon_number "1"; exon_id "ENST00000428992.2_ENSG00000162980.12.1";
chr2	/dev/stdin	exon	152663335	152663486	.	-	.	gene_id "ENST00000428992.2_ENSG00000162980.12"; transcript_id "ENST00000428992.2_ENSG00000162980.12"; exon_number "2"; exon_id "ENST00000428992.2_ENSG00000162980.12.2";
chr2	/dev/stdin	CDS	152663335	152663486	.	-	2	gene_id "ENST00000428992.2_ENSG00000162980.12"; transcript_id "ENST00000428992.2_ENSG00000162980.12"; exon_number "2"; exon_id "ENST00000428992.2_ENSG00000162980.12.2";
chr2	/dev/stdin	exon	152668871	152668954	.	-	.	gene_id "ENST00000428992.2_ENSG00000162980.12"; transcript_id "ENST00000428992.2_ENSG00000162980.12"; exon_number "3"; exon_id "ENST00000428992.2_ENSG00000162980.12.3";
chr2	/dev/stdin	CDS	152668871	152668954	.	-	2	gene_id "ENST00000428992.2_ENSG00000162980.12"; transcript_id "ENST00000428992.2_ENSG00000162980.12"; exon_number "3"; exon_id "ENST00000428992.2_ENSG00000162980.12.3";
chr2	/dev/stdin	exon	152670683	152670830	.	-	.	gene_id "ENST00000428992.2_ENSG00000162980.12"; transcript_id "ENST00000428992.2_ENSG00000162980.12"; exon_number "4"; exon_id "ENST00000428992.2_ENSG00000162980.12.4";
chr2	/dev/stdin	CDS	152670683	152670830	.	-	0	gene_id "ENST00000428992.2_ENSG00000162980.12"; transcript_id "ENST00000428992.2_ENSG00000162980.12"; exon_number "4"; exon_id "ENST00000428992.2_ENSG00000162980.12.4";
chr2	/dev/stdin	exon	152671653	152671713	.	-	.	gene_id "ENST00000428992.2_ENSG00000162980.12"; transcript_id "ENST00000428992.2_ENSG00000162980.12"; exon_number "5"; exon_id "ENST00000428992.2_ENSG00000162980.12.5";
chr2	/dev/stdin	CDS	152671653	152671713	.	-	1	gene_id "ENST00000428992.2_ENSG00000162980.12"; transcript_id "ENST00000428992.2_ENSG00000162980.12"; exon_number "5"; exon_id "ENST00000428992.2_ENSG00000162980.12.5";
chr2	/dev/stdin	exon	152684903	152684955	.	-	.	gene_id "ENST00000428992.2_ENSG00000162980.12"; transcript_id "ENST00000428992.2_ENSG00000162980.12"; exon_number "6"; exon_id "ENST00000428992.2_ENSG00000162980.12.6";
chr2	/dev/stdin	CDS	152684903	152684955	.	-	0	gene_id "ENST00000428992.2_ENSG00000162980.12"; transcript_id "ENST00000428992.2_ENSG00000162980.12"; exon_number "6"; exon_id "ENST00000428992.2_ENSG00000162980.12.6";
chr2	/dev/stdin	start_codon	152684953	152684955	.	-	0	gene_id "ENST00000428992.2_ENSG00000162980.12"; transcript_id "ENST00000428992.2_ENSG00000162980.12"; exon_number "6"; exon_id "ENST00000428992.2_ENSG00000162980.12.6";
chr2	/dev/stdin	transcript	152976947	153032506	.	-	.	gene_id "ENST00000263904.4-1_ENSG00000115145.5"; transcript_id "ENST00000263904.4-1_ENSG00000115145.5";
chr2	/dev/stdin	exon	152976947	152977316	.	-	.	gene_id "ENST00000263904.4-1_ENSG00000115145.5"; transcript_id "ENST00000263904.4-1_ENSG00000115145.5"; exon_number "1"; exon_id "ENST00000263904.4-1_ENSG00000115145.5.1";
chr2	/dev/stdin	CDS	152976947	152977316	.	-	2	gene_id "ENST00000263904.4-1_ENSG00000115145.5"; transcript_id "ENST00000263904.4-1_ENSG00000115145.5"; exon_number "1"; exon_id "ENST00000263904.4-1_ENSG00000115145.5.1";
chr2	/dev/stdin	exon	152980280	152980449	.	-	.	gene_id "ENST00000263904.4-1_ENSG00000115145.5"; transcript_id "ENST00000263904.4-1_ENSG00000115145.5"; exon_number "2"; exon_id "ENST00000263904.4-1_ENSG00000115145.5.2";
chr2	/dev/stdin	CDS	152980280	152980449	.	-	1	gene_id "ENST00000263904.4-1_ENSG00000115145.5"; transcript_id "ENST00000263904.4-1_ENSG00000115145.5"; exon_number "2"; exon_id "ENST00000263904.4-1_ENSG00000115145.5.2";
chr2	/dev/stdin	exon	152982740	152982893	.	-	.	gene_id "ENST00000263904.4-1_ENSG00000115145.5"; transcript_id "ENST00000263904.4-1_ENSG00000115145.5"; exon_number "3"; exon_id "ENST00000263904.4-1_ENSG00000115145.5.3";
chr2	/dev/stdin	CDS	152982740	152982893	.	-	2	gene_id "ENST00000263904.4-1_ENSG00000115145.5"; transcript_id "ENST00000263904.4-1_ENSG00000115145.5"; exon_number "3"; exon_id "ENST00000263904.4-1_ENSG00000115145.5.3";
chr2	/dev/stdin	exon	152988628	152988682	.	-	.	gene_id "ENST00000263904.4-1_ENSG00000115145.5"; transcript_id "ENST00000263904.4-1_ENSG00000115145.5"; exon_number "4"; exon_id "ENST00000263904.4-1_ENSG00000115145.5.4";
chr2	/dev/stdin	CDS	152988628	152988682	.	-	0	gene_id "ENST00000263904.4-1_ENSG00000115145.5"; transcript_id "ENST00000263904.4-1_ENSG00000115145.5"; exon_number "4"; exon_id "ENST00000263904.4-1_ENSG00000115145.5.4";
chr2	/dev/stdin	exon	152989687	152989774	.	-	.	gene_id "ENST00000263904.4-1_ENSG00000115145.5"; transcript_id "ENST00000263904.4-1_ENSG00000115145.5"; exon_number "5"; exon_id "ENST00000263904.4-1_ENSG00000115145.5.5";
chr2	/dev/stdin	CDS	152989687	152989774	.	-	1	gene_id "ENST00000263904.4-1_ENSG00000115145.5"; transcript_id "ENST00000263904.4-1_ENSG00000115145.5"; exon_number "5"; exon_id "ENST00000263904.4-1_ENSG00000115145.5.5";
chr2	/dev/stdin	exon	152989916	152989998	.	-	.	gene_id "ENST00000263904.4-1_ENSG00000115145.5"; transcript_id "ENST00000263904.4-1_ENSG00000115145.5"; exon_number "6"; exon_id "ENST00000263904.4-1_ENSG00000115145.5.6";
chr2	/dev/stdin	CDS	152989916	152989998	.	-	0	gene_id "ENST00000263904.4-1_ENSG00000115145.5"; transcript_id "ENST00000263904.4-1_ENSG00000115145.5"; exon_number "6"; exon_id "ENST00000263904.4-1_ENSG00000115145.5.6";
chr2	/dev/stdin	exon	152992023	152992117	.	-	.	gene_id "ENST00000263904.4-1_ENSG00000115145.5"; transcript_id "ENST00000263904.4-1_ENSG00000115145.5"; exon_number "7"; exon_id "ENST00000263904.4-1_ENSG00000115145.5.7";
chr2	/dev/stdin	CDS	152992023	152992117	.	-	2	gene_id "ENST00000263904.4-1_ENSG00000115145.5"; transcript_id "ENST00000263904.4-1_ENSG00000115145.5"; exon_number "7"; exon_id "ENST00000263904.4-1_ENSG00000115145.5.7";
chr2	/dev/stdin	exon	153000341	153000527	.	-	.	gene_id "ENST00000263904.4-1_ENSG00000115145.5"; transcript_id "ENST00000263904.4-1_ENSG00000115145.5"; exon_number "8"; exon_id "ENST00000263904.4-1_ENSG00000115145.5.8";
chr2	/dev/stdin	CDS	153000341	153000527	.	-	0	gene_id "ENST00000263904.4-1_ENSG00000115145.5"; transcript_id "ENST00000263904.4-1_ENSG00000115145.5"; exon_number "8"; exon_id "ENST00000263904.4-1_ENSG00000115145.5.8";
chr2	/dev/stdin	exon	153001402	153001471	.	-	.	gene_id "ENST00000263904.4-1_ENSG00000115145.5"; transcript_id "ENST00000263904.4-1_ENSG00000115145.5"; exon_number "9"; exon_id "ENST00000263904.4-1_ENSG00000115145.5.9";
chr2	/dev/stdin	CDS	153001402	153001471	.	-	1	gene_id "ENST00000263904.4-1_ENSG00000115145.5"; transcript_id "ENST00000263904.4-1_ENSG00000115145.5"; exon_number "9"; exon_id "ENST00000263904.4-1_ENSG00000115145.5.9";
chr2	/dev/stdin	exon	153003676	153003822	.	-	.	gene_id "ENST00000263904.4-1_ENSG00000115145.5"; transcript_id "ENST00000263904.4-1_ENSG00000115145.5"; exon_number "10"; exon_id "ENST00000263904.4-1_ENSG00000115145.5.10";
chr2	/dev/stdin	CDS	153003676	153003822	.	-	1	gene_id "ENST00000263904.4-1_ENSG00000115145.5"; transcript_id "ENST00000263904.4-1_ENSG00000115145.5"; exon_number "10"; exon_id "ENST00000263904.4-1_ENSG00000115145.5.10";
chr2	/dev/stdin	exon	153004538	153004636	.	-	.	gene_id "ENST00000263904.4-1_ENSG00000115145.5"; transcript_id "ENST00000263904.4-1_ENSG00000115145.5"; exon_number "11"; exon_id "ENST00000263904.4-1_ENSG00000115145.5.11";
chr2	/dev/stdin	CDS	153004538	153004636	.	-	1	gene_id "ENST00000263904.4-1_ENSG00000115145.5"; transcript_id "ENST00000263904.4-1_ENSG00000115145.5"; exon_number "11"; exon_id "ENST00000263904.4-1_ENSG00000115145.5.11";
chr2	/dev/stdin	exon	153004739	153004814	.	-	.	gene_id "ENST00000263904.4-1_ENSG00000115145.5"; transcript_id "ENST00000263904.4-1_ENSG00000115145.5"; exon_number "12"; exon_id "ENST00000263904.4-1_ENSG00000115145.5.12";
chr2	/dev/stdin	CDS	153004739	153004814	.	-	2	gene_id "ENST00000263904.4-1_ENSG00000115145.5"; transcript_id "ENST00000263904.4-1_ENSG00000115145.5"; exon_number "12"; exon_id "ENST00000263904.4-1_ENSG00000115145.5.12";
chr2	/dev/stdin	exon	153006659	153006743	.	-	.	gene_id "ENST00000263904.4-1_ENSG00000115145.5"; transcript_id "ENST00000263904.4-1_ENSG00000115145.5"; exon_number "13"; exon_id "ENST00000263904.4-1_ENSG00000115145.5.13";
chr2	/dev/stdin	CDS	153006659	153006743	.	-	0	gene_id "ENST00000263904.4-1_ENSG00000115145.5"; transcript_id "ENST00000263904.4-1_ENSG00000115145.5"; exon_number "13"; exon_id "ENST00000263904.4-1_ENSG00000115145.5.13";
chr2	/dev/stdin	exon	153032117	153032506	.	-	.	gene_id "ENST00000263904.4-1_ENSG00000115145.5"; transcript_id "ENST00000263904.4-1_ENSG00000115145.5"; exon_number "14"; exon_id "ENST00000263904.4-1_ENSG00000115145.5.14";
chr2	/dev/stdin	CDS	153032117	153032506	.	-	0	gene_id "ENST00000263904.4-1_ENSG00000115145.5"; transcript_id "ENST00000263904.4-1_ENSG00000115145.5"; exon_number "14"; exon_id "ENST00000263904.4-1_ENSG00000115145.5.14";
chr2	/dev/stdin	start_codon	153032504	153032506	.	-	0	gene_id "ENST00000263904.4-1_ENSG00000115145.5"; transcript_id "ENST00000263904.4-1_ENSG00000115145.5"; exon_number "14"; exon_id "ENST00000263904.4-1_ENSG00000115145.5.14";
chr2	/dev/stdin	transcript	153000187	153006720	.	-	.	gene_id "09235d35-5d69-46ad-9279-e41fb88097e1_ENSG00000115145.5"; transcript_id "09235d35-5d69-46ad-9279-e41fb88097e1_ENSG00000115145.5";
chr2	/dev/stdin	exon	153000187	153000527	.	-	.	gene_id "09235d35-5d69-46ad-9279-e41fb88097e1_ENSG00000115145.5"; transcript_id "09235d35-5d69-46ad-9279-e41fb88097e1_ENSG00000115145.5"; exon_number "1"; exon_id "09235d35-5d69-46ad-9279-e41fb88097e1_ENSG00000115145.5.1";
chr2	/dev/stdin	CDS	153000190	153000527	.	-	2	gene_id "09235d35-5d69-46ad-9279-e41fb88097e1_ENSG00000115145.5"; transcript_id "09235d35-5d69-46ad-9279-e41fb88097e1_ENSG00000115145.5"; exon_number "1"; exon_id "09235d35-5d69-46ad-9279-e41fb88097e1_ENSG00000115145.5.1";
chr2	/dev/stdin	exon	153001402	153001471	.	-	.	gene_id "09235d35-5d69-46ad-9279-e41fb88097e1_ENSG00000115145.5"; transcript_id "09235d35-5d69-46ad-9279-e41fb88097e1_ENSG00000115145.5"; exon_number "2"; exon_id "09235d35-5d69-46ad-9279-e41fb88097e1_ENSG00000115145.5.2";
chr2	/dev/stdin	CDS	153001402	153001471	.	-	0	gene_id "09235d35-5d69-46ad-9279-e41fb88097e1_ENSG00000115145.5"; transcript_id "09235d35-5d69-46ad-9279-e41fb88097e1_ENSG00000115145.5"; exon_number "2"; exon_id "09235d35-5d69-46ad-9279-e41fb88097e1_ENSG00000115145.5.2";
chr2	/dev/stdin	exon	153003676	153003822	.	-	.	gene_id "09235d35-5d69-46ad-9279-e41fb88097e1_ENSG00000115145.5"; transcript_id "09235d35-5d69-46ad-9279-e41fb88097e1_ENSG00000115145.5"; exon_number "3"; exon_id "09235d35-5d69-46ad-9279-e41fb88097e1_ENSG00000115145.5.3";
chr2	/dev/stdin	CDS	153003676	153003822	.	-	0	gene_id "09235d35-5d69-46ad-9279-e41fb88097e1_ENSG00000115145.5"; transcript_id "09235d35-5d69-46ad-9279-e41fb88097e1_ENSG00000115145.5"; exon_number "3"; exon_id "09235d35-5d69-46ad-9279-e41fb88097e1_ENSG00000115145.5.3";
chr2	/dev/stdin	exon	153004538	153004636	.	-	.	gene_id "09235d35-5d69-46ad-9279-e41fb88097e1_ENSG00000115145.5"; transcript_id "09235d35-5d69-46ad-9279-e41fb88097e1_ENSG00000115145.5"; exon_number "4"; exon_id "09235d35-5d69-46ad-9279-e41fb88097e1_ENSG00000115145.5.4";
chr2	/dev/stdin	CDS	153004538	153004636	.	-	0	gene_id "09235d35-5d69-46ad-9279-e41fb88097e1_ENSG00000115145.5"; transcript_id "09235d35-5d69-46ad-9279-e41fb88097e1_ENSG00000115145.5"; exon_number "4"; exon_id "09235d35-5d69-46ad-9279-e41fb88097e1_ENSG00000115145.5.4";
chr2	/dev/stdin	exon	153004739	153004814	.	-	.	gene_id "09235d35-5d69-46ad-9279-e41fb88097e1_ENSG00000115145.5"; transcript_id "09235d35-5d69-46ad-9279-e41fb88097e1_ENSG00000115145.5"; exon_number "5"; exon_id "09235d35-5d69-46ad-9279-e41fb88097e1_ENSG00000115145.5.5";
chr2	/dev/stdin	CDS	153004739	153004814	.	-	1	gene_id "09235d35-5d69-46ad-9279-e41fb88097e1_ENSG00000115145.5"; transcript_id "09235d35-5d69-46ad-9279-e41fb88097e1_ENSG00000115145.5"; exon_number "5"; exon_id "09235d35-5d69-46ad-9279-e41fb88097e1_ENSG00000115145.5.5";
chr2	/dev/stdin	exon	153006659	153006720	.	-	.	gene_id "09235d35-5d69-46ad-9279-e41fb88097e1_ENSG00000115145.5"; transcript_id "09235d35-5d69-46ad-9279-e41fb88097e1_ENSG00000115145.5"; exon_number "6"; exon_id "09235d35-5d69-46ad-9279-e41fb88097e1_ENSG00000115145.5.6";
chr2	/dev/stdin	CDS	153006659	153006720	.	-	0	gene_id "09235d35-5d69-46ad-9279-e41fb88097e1_ENSG00000115145.5"; transcript_id "09235d35-5d69-46ad-9279-e41fb88097e1_ENSG00000115145.5"; exon_number "6"; exon_id "09235d35-5d69-46ad-9279-e41fb88097e1_ENSG00000115145.5.6";
chr2	/dev/stdin	start_codon	153006718	153006720	.	-	0	gene_id "09235d35-5d69-46ad-9279-e41fb88097e1_ENSG00000115145.5"; transcript_id "09235d35-5d69-46ad-9279-e41fb88097e1_ENSG00000115145.5"; exon_number "6"; exon_id "09235d35-5d69-46ad-9279-e41fb88097e1_ENSG00000115145.5.6";
chr2	/dev/stdin	stop_codon	153000187	153000189	.	-	0	gene_id "09235d35-5d69-46ad-9279-e41fb88097e1_ENSG00000115145.5"; transcript_id "09235d35-5d69-46ad-9279-e41fb88097e1_ENSG00000115145.5"; exon_number "1"; exon_id "09235d35-5d69-46ad-9279-e41fb88097e1_ENSG00000115145.5.1";
chr2	/dev/stdin	transcript	153378456	153475457	.	+	.	gene_id "6e96c4d8-deae-42a1-a699-ff07b0ef486a_ENSG00000157827.15"; transcript_id "6e96c4d8-deae-42a1-a699-ff07b0ef486a_ENSG00000157827.15";
chr2	/dev/stdin	exon	153378456	153378540	.	+	.	gene_id "6e96c4d8-deae-42a1-a699-ff07b0ef486a_ENSG00000157827.15"; transcript_id "6e96c4d8-deae-42a1-a699-ff07b0ef486a_ENSG00000157827.15"; exon_number "1"; exon_id "6e96c4d8-deae-42a1-a699-ff07b0ef486a_ENSG00000157827.15.1";
chr2	/dev/stdin	CDS	153378456	153378540	.	+	0	gene_id "6e96c4d8-deae-42a1-a699-ff07b0ef486a_ENSG00000157827.15"; transcript_id "6e96c4d8-deae-42a1-a699-ff07b0ef486a_ENSG00000157827.15"; exon_number "1"; exon_id "6e96c4d8-deae-42a1-a699-ff07b0ef486a_ENSG00000157827.15.1";
chr2	/dev/stdin	exon	153399253	153399333	.	+	.	gene_id "6e96c4d8-deae-42a1-a699-ff07b0ef486a_ENSG00000157827.15"; transcript_id "6e96c4d8-deae-42a1-a699-ff07b0ef486a_ENSG00000157827.15"; exon_number "2"; exon_id "6e96c4d8-deae-42a1-a699-ff07b0ef486a_ENSG00000157827.15.2";
chr2	/dev/stdin	CDS	153399253	153399333	.	+	2	gene_id "6e96c4d8-deae-42a1-a699-ff07b0ef486a_ENSG00000157827.15"; transcript_id "6e96c4d8-deae-42a1-a699-ff07b0ef486a_ENSG00000157827.15"; exon_number "2"; exon_id "6e96c4d8-deae-42a1-a699-ff07b0ef486a_ENSG00000157827.15.2";
chr2	/dev/stdin	exon	153405535	153405611	.	+	.	gene_id "6e96c4d8-deae-42a1-a699-ff07b0ef486a_ENSG00000157827.15"; transcript_id "6e96c4d8-deae-42a1-a699-ff07b0ef486a_ENSG00000157827.15"; exon_number "3"; exon_id "6e96c4d8-deae-42a1-a699-ff07b0ef486a_ENSG00000157827.15.3";
chr2	/dev/stdin	CDS	153405535	153405611	.	+	2	gene_id "6e96c4d8-deae-42a1-a699-ff07b0ef486a_ENSG00000157827.15"; transcript_id "6e96c4d8-deae-42a1-a699-ff07b0ef486a_ENSG00000157827.15"; exon_number "3"; exon_id "6e96c4d8-deae-42a1-a699-ff07b0ef486a_ENSG00000157827.15.3";
chr2	/dev/stdin	exon	153415254	153415337	.	+	.	gene_id "6e96c4d8-deae-42a1-a699-ff07b0ef486a_ENSG00000157827.15"; transcript_id "6e96c4d8-deae-42a1-a699-ff07b0ef486a_ENSG00000157827.15"; exon_number "4"; exon_id "6e96c4d8-deae-42a1-a699-ff07b0ef486a_ENSG00000157827.15.4";
chr2	/dev/stdin	CDS	153415254	153415337	.	+	0	gene_id "6e96c4d8-deae-42a1-a699-ff07b0ef486a_ENSG00000157827.15"; transcript_id "6e96c4d8-deae-42a1-a699-ff07b0ef486a_ENSG00000157827.15"; exon_number "4"; exon_id "6e96c4d8-deae-42a1-a699-ff07b0ef486a_ENSG00000157827.15.4";
chr2	/dev/stdin	exon	153417397	153417549	.	+	.	gene_id "6e96c4d8-deae-42a1-a699-ff07b0ef486a_ENSG00000157827.15"; transcript_id "6e96c4d8-deae-42a1-a699-ff07b0ef486a_ENSG00000157827.15"; exon_number "5"; exon_id "6e96c4d8-deae-42a1-a699-ff07b0ef486a_ENSG00000157827.15.5";
chr2	/dev/stdin	CDS	153417397	153417549	.	+	0	gene_id "6e96c4d8-deae-42a1-a699-ff07b0ef486a_ENSG00000157827.15"; transcript_id "6e96c4d8-deae-42a1-a699-ff07b0ef486a_ENSG00000157827.15"; exon_number "5"; exon_id "6e96c4d8-deae-42a1-a699-ff07b0ef486a_ENSG00000157827.15.5";
chr2	/dev/stdin	exon	153431650	153431758	.	+	.	gene_id "6e96c4d8-deae-42a1-a699-ff07b0ef486a_ENSG00000157827.15"; transcript_id "6e96c4d8-deae-42a1-a699-ff07b0ef486a_ENSG00000157827.15"; exon_number "6"; exon_id "6e96c4d8-deae-42a1-a699-ff07b0ef486a_ENSG00000157827.15.6";
chr2	/dev/stdin	CDS	153431650	153431758	.	+	0	gene_id "6e96c4d8-deae-42a1-a699-ff07b0ef486a_ENSG00000157827.15"; transcript_id "6e96c4d8-deae-42a1-a699-ff07b0ef486a_ENSG00000157827.15"; exon_number "6"; exon_id "6e96c4d8-deae-42a1-a699-ff07b0ef486a_ENSG00000157827.15.6";
chr2	/dev/stdin	exon	153435402	153435478	.	+	.	gene_id "6e96c4d8-deae-42a1-a699-ff07b0ef486a_ENSG00000157827.15"; transcript_id "6e96c4d8-deae-42a1-a699-ff07b0ef486a_ENSG00000157827.15"; exon_number "7"; exon_id "6e96c4d8-deae-42a1-a699-ff07b0ef486a_ENSG00000157827.15.7";
chr2	/dev/stdin	CDS	153435402	153435478	.	+	2	gene_id "6e96c4d8-deae-42a1-a699-ff07b0ef486a_ENSG00000157827.15"; transcript_id "6e96c4d8-deae-42a1-a699-ff07b0ef486a_ENSG00000157827.15"; exon_number "7"; exon_id "6e96c4d8-deae-42a1-a699-ff07b0ef486a_ENSG00000157827.15.7";
chr2	/dev/stdin	exon	153437470	153437563	.	+	.	gene_id "6e96c4d8-deae-42a1-a699-ff07b0ef486a_ENSG00000157827.15"; transcript_id "6e96c4d8-deae-42a1-a699-ff07b0ef486a_ENSG00000157827.15"; exon_number "8"; exon_id "6e96c4d8-deae-42a1-a699-ff07b0ef486a_ENSG00000157827.15.8";
chr2	/dev/stdin	CDS	153437470	153437563	.	+	0	gene_id "6e96c4d8-deae-42a1-a699-ff07b0ef486a_ENSG00000157827.15"; transcript_id "6e96c4d8-deae-42a1-a699-ff07b0ef486a_ENSG00000157827.15"; exon_number "8"; exon_id "6e96c4d8-deae-42a1-a699-ff07b0ef486a_ENSG00000157827.15.8";
chr2	/dev/stdin	exon	153463853	153463927	.	+	.	gene_id "6e96c4d8-deae-42a1-a699-ff07b0ef486a_ENSG00000157827.15"; transcript_id "6e96c4d8-deae-42a1-a699-ff07b0ef486a_ENSG00000157827.15"; exon_number "9"; exon_id "6e96c4d8-deae-42a1-a699-ff07b0ef486a_ENSG00000157827.15.9";
chr2	/dev/stdin	CDS	153463853	153463927	.	+	2	gene_id "6e96c4d8-deae-42a1-a699-ff07b0ef486a_ENSG00000157827.15"; transcript_id "6e96c4d8-deae-42a1-a699-ff07b0ef486a_ENSG00000157827.15"; exon_number "9"; exon_id "6e96c4d8-deae-42a1-a699-ff07b0ef486a_ENSG00000157827.15.9";
chr2	/dev/stdin	exon	153468009	153468119	.	+	.	gene_id "6e96c4d8-deae-42a1-a699-ff07b0ef486a_ENSG00000157827.15"; transcript_id "6e96c4d8-deae-42a1-a699-ff07b0ef486a_ENSG00000157827.15"; exon_number "10"; exon_id "6e96c4d8-deae-42a1-a699-ff07b0ef486a_ENSG00000157827.15.10";
chr2	/dev/stdin	CDS	153468009	153468119	.	+	2	gene_id "6e96c4d8-deae-42a1-a699-ff07b0ef486a_ENSG00000157827.15"; transcript_id "6e96c4d8-deae-42a1-a699-ff07b0ef486a_ENSG00000157827.15"; exon_number "10"; exon_id "6e96c4d8-deae-42a1-a699-ff07b0ef486a_ENSG00000157827.15.10";
chr2	/dev/stdin	exon	153471365	153471514	.	+	.	gene_id "6e96c4d8-deae-42a1-a699-ff07b0ef486a_ENSG00000157827.15"; transcript_id "6e96c4d8-deae-42a1-a699-ff07b0ef486a_ENSG00000157827.15"; exon_number "11"; exon_id "6e96c4d8-deae-42a1-a699-ff07b0ef486a_ENSG00000157827.15.11";
chr2	/dev/stdin	CDS	153471365	153471514	.	+	2	gene_id "6e96c4d8-deae-42a1-a699-ff07b0ef486a_ENSG00000157827.15"; transcript_id "6e96c4d8-deae-42a1-a699-ff07b0ef486a_ENSG00000157827.15"; exon_number "11"; exon_id "6e96c4d8-deae-42a1-a699-ff07b0ef486a_ENSG00000157827.15.11";
chr2	/dev/stdin	exon	153473605	153473706	.	+	.	gene_id "6e96c4d8-deae-42a1-a699-ff07b0ef486a_ENSG00000157827.15"; transcript_id "6e96c4d8-deae-42a1-a699-ff07b0ef486a_ENSG00000157827.15"; exon_number "12"; exon_id "6e96c4d8-deae-42a1-a699-ff07b0ef486a_ENSG00000157827.15.12";
chr2	/dev/stdin	CDS	153473605	153473706	.	+	2	gene_id "6e96c4d8-deae-42a1-a699-ff07b0ef486a_ENSG00000157827.15"; transcript_id "6e96c4d8-deae-42a1-a699-ff07b0ef486a_ENSG00000157827.15"; exon_number "12"; exon_id "6e96c4d8-deae-42a1-a699-ff07b0ef486a_ENSG00000157827.15.12";
chr2	/dev/stdin	exon	153475360	153475457	.	+	.	gene_id "6e96c4d8-deae-42a1-a699-ff07b0ef486a_ENSG00000157827.15"; transcript_id "6e96c4d8-deae-42a1-a699-ff07b0ef486a_ENSG00000157827.15"; exon_number "13"; exon_id "6e96c4d8-deae-42a1-a699-ff07b0ef486a_ENSG00000157827.15.13";
chr2	/dev/stdin	CDS	153475360	153475454	.	+	2	gene_id "6e96c4d8-deae-42a1-a699-ff07b0ef486a_ENSG00000157827.15"; transcript_id "6e96c4d8-deae-42a1-a699-ff07b0ef486a_ENSG00000157827.15"; exon_number "13"; exon_id "6e96c4d8-deae-42a1-a699-ff07b0ef486a_ENSG00000157827.15.13";
chr2	/dev/stdin	start_codon	153378456	153378458	.	+	0	gene_id "6e96c4d8-deae-42a1-a699-ff07b0ef486a_ENSG00000157827.15"; transcript_id "6e96c4d8-deae-42a1-a699-ff07b0ef486a_ENSG00000157827.15"; exon_number "1"; exon_id "6e96c4d8-deae-42a1-a699-ff07b0ef486a_ENSG00000157827.15.1";
chr2	/dev/stdin	stop_codon	153475455	153475457	.	+	0	gene_id "6e96c4d8-deae-42a1-a699-ff07b0ef486a_ENSG00000157827.15"; transcript_id "6e96c4d8-deae-42a1-a699-ff07b0ef486a_ENSG00000157827.15"; exon_number "13"; exon_id "6e96c4d8-deae-42a1-a699-ff07b0ef486a_ENSG00000157827.15.13";
chr2	/dev/stdin	transcript	153496482	153506337	.	+	.	gene_id "8a800f5f-93ec-4c09-afa2-538c683e1ebb_ENSG00000157827.15"; transcript_id "8a800f5f-93ec-4c09-afa2-538c683e1ebb_ENSG00000157827.15";
chr2	/dev/stdin	exon	153496482	153496570	.	+	.	gene_id "8a800f5f-93ec-4c09-afa2-538c683e1ebb_ENSG00000157827.15"; transcript_id "8a800f5f-93ec-4c09-afa2-538c683e1ebb_ENSG00000157827.15"; exon_number "1"; exon_id "8a800f5f-93ec-4c09-afa2-538c683e1ebb_ENSG00000157827.15.1";
chr2	/dev/stdin	CDS	153496482	153496570	.	+	0	gene_id "8a800f5f-93ec-4c09-afa2-538c683e1ebb_ENSG00000157827.15"; transcript_id "8a800f5f-93ec-4c09-afa2-538c683e1ebb_ENSG00000157827.15"; exon_number "1"; exon_id "8a800f5f-93ec-4c09-afa2-538c683e1ebb_ENSG00000157827.15.1";
chr2	/dev/stdin	exon	153497305	153497428	.	+	.	gene_id "8a800f5f-93ec-4c09-afa2-538c683e1ebb_ENSG00000157827.15"; transcript_id "8a800f5f-93ec-4c09-afa2-538c683e1ebb_ENSG00000157827.15"; exon_number "2"; exon_id "8a800f5f-93ec-4c09-afa2-538c683e1ebb_ENSG00000157827.15.2";
chr2	/dev/stdin	CDS	153497305	153497428	.	+	1	gene_id "8a800f5f-93ec-4c09-afa2-538c683e1ebb_ENSG00000157827.15"; transcript_id "8a800f5f-93ec-4c09-afa2-538c683e1ebb_ENSG00000157827.15"; exon_number "2"; exon_id "8a800f5f-93ec-4c09-afa2-538c683e1ebb_ENSG00000157827.15.2";
chr2	/dev/stdin	exon	153501948	153501994	.	+	.	gene_id "8a800f5f-93ec-4c09-afa2-538c683e1ebb_ENSG00000157827.15"; transcript_id "8a800f5f-93ec-4c09-afa2-538c683e1ebb_ENSG00000157827.15"; exon_number "3"; exon_id "8a800f5f-93ec-4c09-afa2-538c683e1ebb_ENSG00000157827.15.3";
chr2	/dev/stdin	CDS	153501948	153501994	.	+	0	gene_id "8a800f5f-93ec-4c09-afa2-538c683e1ebb_ENSG00000157827.15"; transcript_id "8a800f5f-93ec-4c09-afa2-538c683e1ebb_ENSG00000157827.15"; exon_number "3"; exon_id "8a800f5f-93ec-4c09-afa2-538c683e1ebb_ENSG00000157827.15.3";
chr2	/dev/stdin	exon	153504310	153506337	.	+	.	gene_id "8a800f5f-93ec-4c09-afa2-538c683e1ebb_ENSG00000157827.15"; transcript_id "8a800f5f-93ec-4c09-afa2-538c683e1ebb_ENSG00000157827.15"; exon_number "4"; exon_id "8a800f5f-93ec-4c09-afa2-538c683e1ebb_ENSG00000157827.15.4";
chr2	/dev/stdin	CDS	153504310	153506337	.	+	1	gene_id "8a800f5f-93ec-4c09-afa2-538c683e1ebb_ENSG00000157827.15"; transcript_id "8a800f5f-93ec-4c09-afa2-538c683e1ebb_ENSG00000157827.15"; exon_number "4"; exon_id "8a800f5f-93ec-4c09-afa2-538c683e1ebb_ENSG00000157827.15.4";
chr2	/dev/stdin	start_codon	153496482	153496484	.	+	0	gene_id "8a800f5f-93ec-4c09-afa2-538c683e1ebb_ENSG00000157827.15"; transcript_id "8a800f5f-93ec-4c09-afa2-538c683e1ebb_ENSG00000157827.15"; exon_number "1"; exon_id "8a800f5f-93ec-4c09-afa2-538c683e1ebb_ENSG00000157827.15.1";
chr2	/dev/stdin	transcript	153511833	153526852	.	-	.	gene_id "a1b04aa6-7d0b-4675-ab53-d9ab09f76065_ENSG00000196504.11"; transcript_id "a1b04aa6-7d0b-4675-ab53-d9ab09f76065_ENSG00000196504.11";
chr2	/dev/stdin	exon	153511833	153512912	.	-	.	gene_id "a1b04aa6-7d0b-4675-ab53-d9ab09f76065_ENSG00000196504.11"; transcript_id "a1b04aa6-7d0b-4675-ab53-d9ab09f76065_ENSG00000196504.11"; exon_number "1"; exon_id "a1b04aa6-7d0b-4675-ab53-d9ab09f76065_ENSG00000196504.11.1";
chr2	/dev/stdin	CDS	153511833	153512912	.	-	1	gene_id "a1b04aa6-7d0b-4675-ab53-d9ab09f76065_ENSG00000196504.11"; transcript_id "a1b04aa6-7d0b-4675-ab53-d9ab09f76065_ENSG00000196504.11"; exon_number "1"; exon_id "a1b04aa6-7d0b-4675-ab53-d9ab09f76065_ENSG00000196504.11.1";
chr2	/dev/stdin	exon	153514403	153514534	.	-	.	gene_id "a1b04aa6-7d0b-4675-ab53-d9ab09f76065_ENSG00000196504.11"; transcript_id "a1b04aa6-7d0b-4675-ab53-d9ab09f76065_ENSG00000196504.11"; exon_number "2"; exon_id "a1b04aa6-7d0b-4675-ab53-d9ab09f76065_ENSG00000196504.11.2";
chr2	/dev/stdin	CDS	153514403	153514534	.	-	1	gene_id "a1b04aa6-7d0b-4675-ab53-d9ab09f76065_ENSG00000196504.11"; transcript_id "a1b04aa6-7d0b-4675-ab53-d9ab09f76065_ENSG00000196504.11"; exon_number "2"; exon_id "a1b04aa6-7d0b-4675-ab53-d9ab09f76065_ENSG00000196504.11.2";
chr2	/dev/stdin	exon	153515462	153515523	.	-	.	gene_id "a1b04aa6-7d0b-4675-ab53-d9ab09f76065_ENSG00000196504.11"; transcript_id "a1b04aa6-7d0b-4675-ab53-d9ab09f76065_ENSG00000196504.11"; exon_number "3"; exon_id "a1b04aa6-7d0b-4675-ab53-d9ab09f76065_ENSG00000196504.11.3";
chr2	/dev/stdin	CDS	153515462	153515523	.	-	0	gene_id "a1b04aa6-7d0b-4675-ab53-d9ab09f76065_ENSG00000196504.11"; transcript_id "a1b04aa6-7d0b-4675-ab53-d9ab09f76065_ENSG00000196504.11"; exon_number "3"; exon_id "a1b04aa6-7d0b-4675-ab53-d9ab09f76065_ENSG00000196504.11.3";
chr2	/dev/stdin	exon	153515607	153515703	.	-	.	gene_id "a1b04aa6-7d0b-4675-ab53-d9ab09f76065_ENSG00000196504.11"; transcript_id "a1b04aa6-7d0b-4675-ab53-d9ab09f76065_ENSG00000196504.11"; exon_number "4"; exon_id "a1b04aa6-7d0b-4675-ab53-d9ab09f76065_ENSG00000196504.11.4";
chr2	/dev/stdin	CDS	153515607	153515703	.	-	1	gene_id "a1b04aa6-7d0b-4675-ab53-d9ab09f76065_ENSG00000196504.11"; transcript_id "a1b04aa6-7d0b-4675-ab53-d9ab09f76065_ENSG00000196504.11"; exon_number "4"; exon_id "a1b04aa6-7d0b-4675-ab53-d9ab09f76065_ENSG00000196504.11.4";
chr2	/dev/stdin	exon	153515784	153515870	.	-	.	gene_id "a1b04aa6-7d0b-4675-ab53-d9ab09f76065_ENSG00000196504.11"; transcript_id "a1b04aa6-7d0b-4675-ab53-d9ab09f76065_ENSG00000196504.11"; exon_number "5"; exon_id "a1b04aa6-7d0b-4675-ab53-d9ab09f76065_ENSG00000196504.11.5";
chr2	/dev/stdin	CDS	153515784	153515870	.	-	1	gene_id "a1b04aa6-7d0b-4675-ab53-d9ab09f76065_ENSG00000196504.11"; transcript_id "a1b04aa6-7d0b-4675-ab53-d9ab09f76065_ENSG00000196504.11"; exon_number "5"; exon_id "a1b04aa6-7d0b-4675-ab53-d9ab09f76065_ENSG00000196504.11.5";
chr2	/dev/stdin	exon	153519117	153519212	.	-	.	gene_id "a1b04aa6-7d0b-4675-ab53-d9ab09f76065_ENSG00000196504.11"; transcript_id "a1b04aa6-7d0b-4675-ab53-d9ab09f76065_ENSG00000196504.11"; exon_number "6"; exon_id "a1b04aa6-7d0b-4675-ab53-d9ab09f76065_ENSG00000196504.11.6";
chr2	/dev/stdin	CDS	153519117	153519212	.	-	1	gene_id "a1b04aa6-7d0b-4675-ab53-d9ab09f76065_ENSG00000196504.11"; transcript_id "a1b04aa6-7d0b-4675-ab53-d9ab09f76065_ENSG00000196504.11"; exon_number "6"; exon_id "a1b04aa6-7d0b-4675-ab53-d9ab09f76065_ENSG00000196504.11.6";
chr2	/dev/stdin	exon	153519549	153519686	.	-	.	gene_id "a1b04aa6-7d0b-4675-ab53-d9ab09f76065_ENSG00000196504.11"; transcript_id "a1b04aa6-7d0b-4675-ab53-d9ab09f76065_ENSG00000196504.11"; exon_number "7"; exon_id "a1b04aa6-7d0b-4675-ab53-d9ab09f76065_ENSG00000196504.11.7";
chr2	/dev/stdin	CDS	153519549	153519686	.	-	1	gene_id "a1b04aa6-7d0b-4675-ab53-d9ab09f76065_ENSG00000196504.11"; transcript_id "a1b04aa6-7d0b-4675-ab53-d9ab09f76065_ENSG00000196504.11"; exon_number "7"; exon_id "a1b04aa6-7d0b-4675-ab53-d9ab09f76065_ENSG00000196504.11.7";
chr2	/dev/stdin	exon	153520169	153520285	.	-	.	gene_id "a1b04aa6-7d0b-4675-ab53-d9ab09f76065_ENSG00000196504.11"; transcript_id "a1b04aa6-7d0b-4675-ab53-d9ab09f76065_ENSG00000196504.11"; exon_number "8"; exon_id "a1b04aa6-7d0b-4675-ab53-d9ab09f76065_ENSG00000196504.11.8";
chr2	/dev/stdin	CDS	153520169	153520285	.	-	1	gene_id "a1b04aa6-7d0b-4675-ab53-d9ab09f76065_ENSG00000196504.11"; transcript_id "a1b04aa6-7d0b-4675-ab53-d9ab09f76065_ENSG00000196504.11"; exon_number "8"; exon_id "a1b04aa6-7d0b-4675-ab53-d9ab09f76065_ENSG00000196504.11.8";
chr2	/dev/stdin	exon	153520390	153520481	.	-	.	gene_id "a1b04aa6-7d0b-4675-ab53-d9ab09f76065_ENSG00000196504.11"; transcript_id "a1b04aa6-7d0b-4675-ab53-d9ab09f76065_ENSG00000196504.11"; exon_number "9"; exon_id "a1b04aa6-7d0b-4675-ab53-d9ab09f76065_ENSG00000196504.11.9";
chr2	/dev/stdin	CDS	153520390	153520481	.	-	0	gene_id "a1b04aa6-7d0b-4675-ab53-d9ab09f76065_ENSG00000196504.11"; transcript_id "a1b04aa6-7d0b-4675-ab53-d9ab09f76065_ENSG00000196504.11"; exon_number "9"; exon_id "a1b04aa6-7d0b-4675-ab53-d9ab09f76065_ENSG00000196504.11.9";
chr2	/dev/stdin	exon	153520652	153520766	.	-	.	gene_id "a1b04aa6-7d0b-4675-ab53-d9ab09f76065_ENSG00000196504.11"; transcript_id "a1b04aa6-7d0b-4675-ab53-d9ab09f76065_ENSG00000196504.11"; exon_number "10"; exon_id "a1b04aa6-7d0b-4675-ab53-d9ab09f76065_ENSG00000196504.11.10";
chr2	/dev/stdin	CDS	153520652	153520766	.	-	1	gene_id "a1b04aa6-7d0b-4675-ab53-d9ab09f76065_ENSG00000196504.11"; transcript_id "a1b04aa6-7d0b-4675-ab53-d9ab09f76065_ENSG00000196504.11"; exon_number "10"; exon_id "a1b04aa6-7d0b-4675-ab53-d9ab09f76065_ENSG00000196504.11.10";
chr2	/dev/stdin	exon	153525651	153525784	.	-	.	gene_id "a1b04aa6-7d0b-4675-ab53-d9ab09f76065_ENSG00000196504.11"; transcript_id "a1b04aa6-7d0b-4675-ab53-d9ab09f76065_ENSG00000196504.11"; exon_number "11"; exon_id "a1b04aa6-7d0b-4675-ab53-d9ab09f76065_ENSG00000196504.11.11";
chr2	/dev/stdin	CDS	153525651	153525784	.	-	0	gene_id "a1b04aa6-7d0b-4675-ab53-d9ab09f76065_ENSG00000196504.11"; transcript_id "a1b04aa6-7d0b-4675-ab53-d9ab09f76065_ENSG00000196504.11"; exon_number "11"; exon_id "a1b04aa6-7d0b-4675-ab53-d9ab09f76065_ENSG00000196504.11.11";
chr2	/dev/stdin	exon	153526745	153526852	.	-	.	gene_id "a1b04aa6-7d0b-4675-ab53-d9ab09f76065_ENSG00000196504.11"; transcript_id "a1b04aa6-7d0b-4675-ab53-d9ab09f76065_ENSG00000196504.11"; exon_number "12"; exon_id "a1b04aa6-7d0b-4675-ab53-d9ab09f76065_ENSG00000196504.11.12";
chr2	/dev/stdin	CDS	153526745	153526852	.	-	0	gene_id "a1b04aa6-7d0b-4675-ab53-d9ab09f76065_ENSG00000196504.11"; transcript_id "a1b04aa6-7d0b-4675-ab53-d9ab09f76065_ENSG00000196504.11"; exon_number "12"; exon_id "a1b04aa6-7d0b-4675-ab53-d9ab09f76065_ENSG00000196504.11.12";
chr2	/dev/stdin	start_codon	153526850	153526852	.	-	0	gene_id "a1b04aa6-7d0b-4675-ab53-d9ab09f76065_ENSG00000196504.11"; transcript_id "a1b04aa6-7d0b-4675-ab53-d9ab09f76065_ENSG00000196504.11"; exon_number "12"; exon_id "a1b04aa6-7d0b-4675-ab53-d9ab09f76065_ENSG00000196504.11.12";
chr2	/dev/stdin	transcript	153512542	153573921	.	-	.	gene_id "e95c15ad-cb53-4fe7-adb1-6015560bac6a_ENSG00000196504.11"; transcript_id "e95c15ad-cb53-4fe7-adb1-6015560bac6a_ENSG00000196504.11";
chr2	/dev/stdin	exon	153512542	153512912	.	-	.	gene_id "e95c15ad-cb53-4fe7-adb1-6015560bac6a_ENSG00000196504.11"; transcript_id "e95c15ad-cb53-4fe7-adb1-6015560bac6a_ENSG00000196504.11"; exon_number "1"; exon_id "e95c15ad-cb53-4fe7-adb1-6015560bac6a_ENSG00000196504.11.1";
chr2	/dev/stdin	CDS	153512542	153512912	.	-	1	gene_id "e95c15ad-cb53-4fe7-adb1-6015560bac6a_ENSG00000196504.11"; transcript_id "e95c15ad-cb53-4fe7-adb1-6015560bac6a_ENSG00000196504.11"; exon_number "1"; exon_id "e95c15ad-cb53-4fe7-adb1-6015560bac6a_ENSG00000196504.11.1";
chr2	/dev/stdin	exon	153514403	153514534	.	-	.	gene_id "e95c15ad-cb53-4fe7-adb1-6015560bac6a_ENSG00000196504.11"; transcript_id "e95c15ad-cb53-4fe7-adb1-6015560bac6a_ENSG00000196504.11"; exon_number "2"; exon_id "e95c15ad-cb53-4fe7-adb1-6015560bac6a_ENSG00000196504.11.2";
chr2	/dev/stdin	CDS	153514403	153514534	.	-	1	gene_id "e95c15ad-cb53-4fe7-adb1-6015560bac6a_ENSG00000196504.11"; transcript_id "e95c15ad-cb53-4fe7-adb1-6015560bac6a_ENSG00000196504.11"; exon_number "2"; exon_id "e95c15ad-cb53-4fe7-adb1-6015560bac6a_ENSG00000196504.11.2";
chr2	/dev/stdin	exon	153515462	153515523	.	-	.	gene_id "e95c15ad-cb53-4fe7-adb1-6015560bac6a_ENSG00000196504.11"; transcript_id "e95c15ad-cb53-4fe7-adb1-6015560bac6a_ENSG00000196504.11"; exon_number "3"; exon_id "e95c15ad-cb53-4fe7-adb1-6015560bac6a_ENSG00000196504.11.3";
chr2	/dev/stdin	CDS	153515462	153515523	.	-	0	gene_id "e95c15ad-cb53-4fe7-adb1-6015560bac6a_ENSG00000196504.11"; transcript_id "e95c15ad-cb53-4fe7-adb1-6015560bac6a_ENSG00000196504.11"; exon_number "3"; exon_id "e95c15ad-cb53-4fe7-adb1-6015560bac6a_ENSG00000196504.11.3";
chr2	/dev/stdin	exon	153515607	153515703	.	-	.	gene_id "e95c15ad-cb53-4fe7-adb1-6015560bac6a_ENSG00000196504.11"; transcript_id "e95c15ad-cb53-4fe7-adb1-6015560bac6a_ENSG00000196504.11"; exon_number "4"; exon_id "e95c15ad-cb53-4fe7-adb1-6015560bac6a_ENSG00000196504.11.4";
chr2	/dev/stdin	CDS	153515607	153515703	.	-	1	gene_id "e95c15ad-cb53-4fe7-adb1-6015560bac6a_ENSG00000196504.11"; transcript_id "e95c15ad-cb53-4fe7-adb1-6015560bac6a_ENSG00000196504.11"; exon_number "4"; exon_id "e95c15ad-cb53-4fe7-adb1-6015560bac6a_ENSG00000196504.11.4";
chr2	/dev/stdin	exon	153515784	153515870	.	-	.	gene_id "e95c15ad-cb53-4fe7-adb1-6015560bac6a_ENSG00000196504.11"; transcript_id "e95c15ad-cb53-4fe7-adb1-6015560bac6a_ENSG00000196504.11"; exon_number "5"; exon_id "e95c15ad-cb53-4fe7-adb1-6015560bac6a_ENSG00000196504.11.5";
chr2	/dev/stdin	CDS	153515784	153515870	.	-	1	gene_id "e95c15ad-cb53-4fe7-adb1-6015560bac6a_ENSG00000196504.11"; transcript_id "e95c15ad-cb53-4fe7-adb1-6015560bac6a_ENSG00000196504.11"; exon_number "5"; exon_id "e95c15ad-cb53-4fe7-adb1-6015560bac6a_ENSG00000196504.11.5";
chr2	/dev/stdin	exon	153519117	153519212	.	-	.	gene_id "e95c15ad-cb53-4fe7-adb1-6015560bac6a_ENSG00000196504.11"; transcript_id "e95c15ad-cb53-4fe7-adb1-6015560bac6a_ENSG00000196504.11"; exon_number "6"; exon_id "e95c15ad-cb53-4fe7-adb1-6015560bac6a_ENSG00000196504.11.6";
chr2	/dev/stdin	CDS	153519117	153519212	.	-	1	gene_id "e95c15ad-cb53-4fe7-adb1-6015560bac6a_ENSG00000196504.11"; transcript_id "e95c15ad-cb53-4fe7-adb1-6015560bac6a_ENSG00000196504.11"; exon_number "6"; exon_id "e95c15ad-cb53-4fe7-adb1-6015560bac6a_ENSG00000196504.11.6";
chr2	/dev/stdin	exon	153519549	153519686	.	-	.	gene_id "e95c15ad-cb53-4fe7-adb1-6015560bac6a_ENSG00000196504.11"; transcript_id "e95c15ad-cb53-4fe7-adb1-6015560bac6a_ENSG00000196504.11"; exon_number "7"; exon_id "e95c15ad-cb53-4fe7-adb1-6015560bac6a_ENSG00000196504.11.7";
chr2	/dev/stdin	CDS	153519549	153519686	.	-	1	gene_id "e95c15ad-cb53-4fe7-adb1-6015560bac6a_ENSG00000196504.11"; transcript_id "e95c15ad-cb53-4fe7-adb1-6015560bac6a_ENSG00000196504.11"; exon_number "7"; exon_id "e95c15ad-cb53-4fe7-adb1-6015560bac6a_ENSG00000196504.11.7";
chr2	/dev/stdin	exon	153520169	153520285	.	-	.	gene_id "e95c15ad-cb53-4fe7-adb1-6015560bac6a_ENSG00000196504.11"; transcript_id "e95c15ad-cb53-4fe7-adb1-6015560bac6a_ENSG00000196504.11"; exon_number "8"; exon_id "e95c15ad-cb53-4fe7-adb1-6015560bac6a_ENSG00000196504.11.8";
chr2	/dev/stdin	CDS	153520169	153520285	.	-	1	gene_id "e95c15ad-cb53-4fe7-adb1-6015560bac6a_ENSG00000196504.11"; transcript_id "e95c15ad-cb53-4fe7-adb1-6015560bac6a_ENSG00000196504.11"; exon_number "8"; exon_id "e95c15ad-cb53-4fe7-adb1-6015560bac6a_ENSG00000196504.11.8";
chr2	/dev/stdin	exon	153520390	153520493	.	-	.	gene_id "e95c15ad-cb53-4fe7-adb1-6015560bac6a_ENSG00000196504.11"; transcript_id "e95c15ad-cb53-4fe7-adb1-6015560bac6a_ENSG00000196504.11"; exon_number "9"; exon_id "e95c15ad-cb53-4fe7-adb1-6015560bac6a_ENSG00000196504.11.9";
chr2	/dev/stdin	CDS	153520390	153520493	.	-	0	gene_id "e95c15ad-cb53-4fe7-adb1-6015560bac6a_ENSG00000196504.11"; transcript_id "e95c15ad-cb53-4fe7-adb1-6015560bac6a_ENSG00000196504.11"; exon_number "9"; exon_id "e95c15ad-cb53-4fe7-adb1-6015560bac6a_ENSG00000196504.11.9";
chr2	/dev/stdin	exon	153520652	153520766	.	-	.	gene_id "e95c15ad-cb53-4fe7-adb1-6015560bac6a_ENSG00000196504.11"; transcript_id "e95c15ad-cb53-4fe7-adb1-6015560bac6a_ENSG00000196504.11"; exon_number "10"; exon_id "e95c15ad-cb53-4fe7-adb1-6015560bac6a_ENSG00000196504.11.10";
chr2	/dev/stdin	CDS	153520652	153520766	.	-	1	gene_id "e95c15ad-cb53-4fe7-adb1-6015560bac6a_ENSG00000196504.11"; transcript_id "e95c15ad-cb53-4fe7-adb1-6015560bac6a_ENSG00000196504.11"; exon_number "10"; exon_id "e95c15ad-cb53-4fe7-adb1-6015560bac6a_ENSG00000196504.11.10";
chr2	/dev/stdin	exon	153525651	153525784	.	-	.	gene_id "e95c15ad-cb53-4fe7-adb1-6015560bac6a_ENSG00000196504.11"; transcript_id "e95c15ad-cb53-4fe7-adb1-6015560bac6a_ENSG00000196504.11"; exon_number "11"; exon_id "e95c15ad-cb53-4fe7-adb1-6015560bac6a_ENSG00000196504.11.11";
chr2	/dev/stdin	CDS	153525651	153525784	.	-	0	gene_id "e95c15ad-cb53-4fe7-adb1-6015560bac6a_ENSG00000196504.11"; transcript_id "e95c15ad-cb53-4fe7-adb1-6015560bac6a_ENSG00000196504.11"; exon_number "11"; exon_id "e95c15ad-cb53-4fe7-adb1-6015560bac6a_ENSG00000196504.11.11";
chr2	/dev/stdin	exon	153526745	153526895	.	-	.	gene_id "e95c15ad-cb53-4fe7-adb1-6015560bac6a_ENSG00000196504.11"; transcript_id "e95c15ad-cb53-4fe7-adb1-6015560bac6a_ENSG00000196504.11"; exon_number "12"; exon_id "e95c15ad-cb53-4fe7-adb1-6015560bac6a_ENSG00000196504.11.12";
chr2	/dev/stdin	CDS	153526745	153526895	.	-	1	gene_id "e95c15ad-cb53-4fe7-adb1-6015560bac6a_ENSG00000196504.11"; transcript_id "e95c15ad-cb53-4fe7-adb1-6015560bac6a_ENSG00000196504.11"; exon_number "12"; exon_id "e95c15ad-cb53-4fe7-adb1-6015560bac6a_ENSG00000196504.11.12";
chr2	/dev/stdin	exon	153527787	153527895	.	-	.	gene_id "e95c15ad-cb53-4fe7-adb1-6015560bac6a_ENSG00000196504.11"; transcript_id "e95c15ad-cb53-4fe7-adb1-6015560bac6a_ENSG00000196504.11"; exon_number "13"; exon_id "e95c15ad-cb53-4fe7-adb1-6015560bac6a_ENSG00000196504.11.13";
chr2	/dev/stdin	CDS	153527787	153527895	.	-	2	gene_id "e95c15ad-cb53-4fe7-adb1-6015560bac6a_ENSG00000196504.11"; transcript_id "e95c15ad-cb53-4fe7-adb1-6015560bac6a_ENSG00000196504.11"; exon_number "13"; exon_id "e95c15ad-cb53-4fe7-adb1-6015560bac6a_ENSG00000196504.11.13";
chr2	/dev/stdin	exon	153528973	153529137	.	-	.	gene_id "e95c15ad-cb53-4fe7-adb1-6015560bac6a_ENSG00000196504.11"; transcript_id "e95c15ad-cb53-4fe7-adb1-6015560bac6a_ENSG00000196504.11"; exon_number "14"; exon_id "e95c15ad-cb53-4fe7-adb1-6015560bac6a_ENSG00000196504.11.14";
chr2	/dev/stdin	CDS	153528973	153529137	.	-	2	gene_id "e95c15ad-cb53-4fe7-adb1-6015560bac6a_ENSG00000196504.11"; transcript_id "e95c15ad-cb53-4fe7-adb1-6015560bac6a_ENSG00000196504.11"; exon_number "14"; exon_id "e95c15ad-cb53-4fe7-adb1-6015560bac6a_ENSG00000196504.11.14";
chr2	/dev/stdin	exon	153529492	153529556	.	-	.	gene_id "e95c15ad-cb53-4fe7-adb1-6015560bac6a_ENSG00000196504.11"; transcript_id "e95c15ad-cb53-4fe7-adb1-6015560bac6a_ENSG00000196504.11"; exon_number "15"; exon_id "e95c15ad-cb53-4fe7-adb1-6015560bac6a_ENSG00000196504.11.15";
chr2	/dev/stdin	CDS	153529492	153529556	.	-	1	gene_id "e95c15ad-cb53-4fe7-adb1-6015560bac6a_ENSG00000196504.11"; transcript_id "e95c15ad-cb53-4fe7-adb1-6015560bac6a_ENSG00000196504.11"; exon_number "15"; exon_id "e95c15ad-cb53-4fe7-adb1-6015560bac6a_ENSG00000196504.11.15";
chr2	/dev/stdin	exon	153530112	153530220	.	-	.	gene_id "e95c15ad-cb53-4fe7-adb1-6015560bac6a_ENSG00000196504.11"; transcript_id "e95c15ad-cb53-4fe7-adb1-6015560bac6a_ENSG00000196504.11"; exon_number "16"; exon_id "e95c15ad-cb53-4fe7-adb1-6015560bac6a_ENSG00000196504.11.16";
chr2	/dev/stdin	CDS	153530112	153530220	.	-	2	gene_id "e95c15ad-cb53-4fe7-adb1-6015560bac6a_ENSG00000196504.11"; transcript_id "e95c15ad-cb53-4fe7-adb1-6015560bac6a_ENSG00000196504.11"; exon_number "16"; exon_id "e95c15ad-cb53-4fe7-adb1-6015560bac6a_ENSG00000196504.11.16";
chr2	/dev/stdin	exon	153532919	153533293	.	-	.	gene_id "e95c15ad-cb53-4fe7-adb1-6015560bac6a_ENSG00000196504.11"; transcript_id "e95c15ad-cb53-4fe7-adb1-6015560bac6a_ENSG00000196504.11"; exon_number "17"; exon_id "e95c15ad-cb53-4fe7-adb1-6015560bac6a_ENSG00000196504.11.17";
chr2	/dev/stdin	CDS	153532919	153533293	.	-	2	gene_id "e95c15ad-cb53-4fe7-adb1-6015560bac6a_ENSG00000196504.11"; transcript_id "e95c15ad-cb53-4fe7-adb1-6015560bac6a_ENSG00000196504.11"; exon_number "17"; exon_id "e95c15ad-cb53-4fe7-adb1-6015560bac6a_ENSG00000196504.11.17";
chr2	/dev/stdin	exon	153533965	153533989	.	-	.	gene_id "e95c15ad-cb53-4fe7-adb1-6015560bac6a_ENSG00000196504.11"; transcript_id "e95c15ad-cb53-4fe7-adb1-6015560bac6a_ENSG00000196504.11"; exon_number "18"; exon_id "e95c15ad-cb53-4fe7-adb1-6015560bac6a_ENSG00000196504.11.18";
chr2	/dev/stdin	CDS	153533965	153533989	.	-	0	gene_id "e95c15ad-cb53-4fe7-adb1-6015560bac6a_ENSG00000196504.11"; transcript_id "e95c15ad-cb53-4fe7-adb1-6015560bac6a_ENSG00000196504.11"; exon_number "18"; exon_id "e95c15ad-cb53-4fe7-adb1-6015560bac6a_ENSG00000196504.11.18";
chr2	/dev/stdin	exon	153535570	153535623	.	-	.	gene_id "e95c15ad-cb53-4fe7-adb1-6015560bac6a_ENSG00000196504.11"; transcript_id "e95c15ad-cb53-4fe7-adb1-6015560bac6a_ENSG00000196504.11"; exon_number "19"; exon_id "e95c15ad-cb53-4fe7-adb1-6015560bac6a_ENSG00000196504.11.19";
chr2	/dev/stdin	CDS	153535570	153535623	.	-	0	gene_id "e95c15ad-cb53-4fe7-adb1-6015560bac6a_ENSG00000196504.11"; transcript_id "e95c15ad-cb53-4fe7-adb1-6015560bac6a_ENSG00000196504.11"; exon_number "19"; exon_id "e95c15ad-cb53-4fe7-adb1-6015560bac6a_ENSG00000196504.11.19";
chr2	/dev/stdin	exon	153535866	153535986	.	-	.	gene_id "e95c15ad-cb53-4fe7-adb1-6015560bac6a_ENSG00000196504.11"; transcript_id "e95c15ad-cb53-4fe7-adb1-6015560bac6a_ENSG00000196504.11"; exon_number "20"; exon_id "e95c15ad-cb53-4fe7-adb1-6015560bac6a_ENSG00000196504.11.20";
chr2	/dev/stdin	CDS	153535866	153535986	.	-	1	gene_id "e95c15ad-cb53-4fe7-adb1-6015560bac6a_ENSG00000196504.11"; transcript_id "e95c15ad-cb53-4fe7-adb1-6015560bac6a_ENSG00000196504.11"; exon_number "20"; exon_id "e95c15ad-cb53-4fe7-adb1-6015560bac6a_ENSG00000196504.11.20";
chr2	/dev/stdin	exon	153537740	153537850	.	-	.	gene_id "e95c15ad-cb53-4fe7-adb1-6015560bac6a_ENSG00000196504.11"; transcript_id "e95c15ad-cb53-4fe7-adb1-6015560bac6a_ENSG00000196504.11"; exon_number "21"; exon_id "e95c15ad-cb53-4fe7-adb1-6015560bac6a_ENSG00000196504.11.21";
chr2	/dev/stdin	CDS	153537740	153537850	.	-	1	gene_id "e95c15ad-cb53-4fe7-adb1-6015560bac6a_ENSG00000196504.11"; transcript_id "e95c15ad-cb53-4fe7-adb1-6015560bac6a_ENSG00000196504.11"; exon_number "21"; exon_id "e95c15ad-cb53-4fe7-adb1-6015560bac6a_ENSG00000196504.11.21";
chr2	/dev/stdin	exon	153549552	153549582	.	-	.	gene_id "e95c15ad-cb53-4fe7-adb1-6015560bac6a_ENSG00000196504.11"; transcript_id "e95c15ad-cb53-4fe7-adb1-6015560bac6a_ENSG00000196504.11"; exon_number "22"; exon_id "e95c15ad-cb53-4fe7-adb1-6015560bac6a_ENSG00000196504.11.22";
chr2	/dev/stdin	CDS	153549552	153549582	.	-	2	gene_id "e95c15ad-cb53-4fe7-adb1-6015560bac6a_ENSG00000196504.11"; transcript_id "e95c15ad-cb53-4fe7-adb1-6015560bac6a_ENSG00000196504.11"; exon_number "22"; exon_id "e95c15ad-cb53-4fe7-adb1-6015560bac6a_ENSG00000196504.11.22";
chr2	/dev/stdin	exon	153551056	153551136	.	-	.	gene_id "e95c15ad-cb53-4fe7-adb1-6015560bac6a_ENSG00000196504.11"; transcript_id "e95c15ad-cb53-4fe7-adb1-6015560bac6a_ENSG00000196504.11"; exon_number "23"; exon_id "e95c15ad-cb53-4fe7-adb1-6015560bac6a_ENSG00000196504.11.23";
chr2	/dev/stdin	CDS	153551056	153551136	.	-	2	gene_id "e95c15ad-cb53-4fe7-adb1-6015560bac6a_ENSG00000196504.11"; transcript_id "e95c15ad-cb53-4fe7-adb1-6015560bac6a_ENSG00000196504.11"; exon_number "23"; exon_id "e95c15ad-cb53-4fe7-adb1-6015560bac6a_ENSG00000196504.11.23";
chr2	/dev/stdin	exon	153572509	153572640	.	-	.	gene_id "e95c15ad-cb53-4fe7-adb1-6015560bac6a_ENSG00000196504.11"; transcript_id "e95c15ad-cb53-4fe7-adb1-6015560bac6a_ENSG00000196504.11"; exon_number "24"; exon_id "e95c15ad-cb53-4fe7-adb1-6015560bac6a_ENSG00000196504.11.24";
chr2	/dev/stdin	CDS	153572509	153572640	.	-	2	gene_id "e95c15ad-cb53-4fe7-adb1-6015560bac6a_ENSG00000196504.11"; transcript_id "e95c15ad-cb53-4fe7-adb1-6015560bac6a_ENSG00000196504.11"; exon_number "24"; exon_id "e95c15ad-cb53-4fe7-adb1-6015560bac6a_ENSG00000196504.11.24";
chr2	/dev/stdin	exon	153573870	153573921	.	-	.	gene_id "e95c15ad-cb53-4fe7-adb1-6015560bac6a_ENSG00000196504.11"; transcript_id "e95c15ad-cb53-4fe7-adb1-6015560bac6a_ENSG00000196504.11"; exon_number "25"; exon_id "e95c15ad-cb53-4fe7-adb1-6015560bac6a_ENSG00000196504.11.25";
chr2	/dev/stdin	CDS	153573870	153573921	.	-	0	gene_id "e95c15ad-cb53-4fe7-adb1-6015560bac6a_ENSG00000196504.11"; transcript_id "e95c15ad-cb53-4fe7-adb1-6015560bac6a_ENSG00000196504.11"; exon_number "25"; exon_id "e95c15ad-cb53-4fe7-adb1-6015560bac6a_ENSG00000196504.11.25";
chr2	/dev/stdin	start_codon	153573919	153573921	.	-	0	gene_id "e95c15ad-cb53-4fe7-adb1-6015560bac6a_ENSG00000196504.11"; transcript_id "e95c15ad-cb53-4fe7-adb1-6015560bac6a_ENSG00000196504.11"; exon_number "25"; exon_id "e95c15ad-cb53-4fe7-adb1-6015560bac6a_ENSG00000196504.11.25";
chr2	/dev/stdin	transcript	153512542	153533026	.	-	.	gene_id "7259c434-93fb-4507-b616-cd268f621afd_ENSG00000196504.11"; transcript_id "7259c434-93fb-4507-b616-cd268f621afd_ENSG00000196504.11";
chr2	/dev/stdin	exon	153512542	153512912	.	-	.	gene_id "7259c434-93fb-4507-b616-cd268f621afd_ENSG00000196504.11"; transcript_id "7259c434-93fb-4507-b616-cd268f621afd_ENSG00000196504.11"; exon_number "1"; exon_id "7259c434-93fb-4507-b616-cd268f621afd_ENSG00000196504.11.1";
chr2	/dev/stdin	CDS	153512545	153512912	.	-	2	gene_id "7259c434-93fb-4507-b616-cd268f621afd_ENSG00000196504.11"; transcript_id "7259c434-93fb-4507-b616-cd268f621afd_ENSG00000196504.11"; exon_number "1"; exon_id "7259c434-93fb-4507-b616-cd268f621afd_ENSG00000196504.11.1";
chr2	/dev/stdin	exon	153514403	153514534	.	-	.	gene_id "7259c434-93fb-4507-b616-cd268f621afd_ENSG00000196504.11"; transcript_id "7259c434-93fb-4507-b616-cd268f621afd_ENSG00000196504.11"; exon_number "2"; exon_id "7259c434-93fb-4507-b616-cd268f621afd_ENSG00000196504.11.2";
chr2	/dev/stdin	CDS	153514403	153514534	.	-	2	gene_id "7259c434-93fb-4507-b616-cd268f621afd_ENSG00000196504.11"; transcript_id "7259c434-93fb-4507-b616-cd268f621afd_ENSG00000196504.11"; exon_number "2"; exon_id "7259c434-93fb-4507-b616-cd268f621afd_ENSG00000196504.11.2";
chr2	/dev/stdin	exon	153515462	153515523	.	-	.	gene_id "7259c434-93fb-4507-b616-cd268f621afd_ENSG00000196504.11"; transcript_id "7259c434-93fb-4507-b616-cd268f621afd_ENSG00000196504.11"; exon_number "3"; exon_id "7259c434-93fb-4507-b616-cd268f621afd_ENSG00000196504.11.3";
chr2	/dev/stdin	CDS	153515462	153515523	.	-	1	gene_id "7259c434-93fb-4507-b616-cd268f621afd_ENSG00000196504.11"; transcript_id "7259c434-93fb-4507-b616-cd268f621afd_ENSG00000196504.11"; exon_number "3"; exon_id "7259c434-93fb-4507-b616-cd268f621afd_ENSG00000196504.11.3";
chr2	/dev/stdin	exon	153515607	153515703	.	-	.	gene_id "7259c434-93fb-4507-b616-cd268f621afd_ENSG00000196504.11"; transcript_id "7259c434-93fb-4507-b616-cd268f621afd_ENSG00000196504.11"; exon_number "4"; exon_id "7259c434-93fb-4507-b616-cd268f621afd_ENSG00000196504.11.4";
chr2	/dev/stdin	CDS	153515607	153515703	.	-	2	gene_id "7259c434-93fb-4507-b616-cd268f621afd_ENSG00000196504.11"; transcript_id "7259c434-93fb-4507-b616-cd268f621afd_ENSG00000196504.11"; exon_number "4"; exon_id "7259c434-93fb-4507-b616-cd268f621afd_ENSG00000196504.11.4";
chr2	/dev/stdin	exon	153515784	153515870	.	-	.	gene_id "7259c434-93fb-4507-b616-cd268f621afd_ENSG00000196504.11"; transcript_id "7259c434-93fb-4507-b616-cd268f621afd_ENSG00000196504.11"; exon_number "5"; exon_id "7259c434-93fb-4507-b616-cd268f621afd_ENSG00000196504.11.5";
chr2	/dev/stdin	CDS	153515784	153515870	.	-	2	gene_id "7259c434-93fb-4507-b616-cd268f621afd_ENSG00000196504.11"; transcript_id "7259c434-93fb-4507-b616-cd268f621afd_ENSG00000196504.11"; exon_number "5"; exon_id "7259c434-93fb-4507-b616-cd268f621afd_ENSG00000196504.11.5";
chr2	/dev/stdin	exon	153519117	153519212	.	-	.	gene_id "7259c434-93fb-4507-b616-cd268f621afd_ENSG00000196504.11"; transcript_id "7259c434-93fb-4507-b616-cd268f621afd_ENSG00000196504.11"; exon_number "6"; exon_id "7259c434-93fb-4507-b616-cd268f621afd_ENSG00000196504.11.6";
chr2	/dev/stdin	CDS	153519117	153519212	.	-	2	gene_id "7259c434-93fb-4507-b616-cd268f621afd_ENSG00000196504.11"; transcript_id "7259c434-93fb-4507-b616-cd268f621afd_ENSG00000196504.11"; exon_number "6"; exon_id "7259c434-93fb-4507-b616-cd268f621afd_ENSG00000196504.11.6";
chr2	/dev/stdin	exon	153519549	153519686	.	-	.	gene_id "7259c434-93fb-4507-b616-cd268f621afd_ENSG00000196504.11"; transcript_id "7259c434-93fb-4507-b616-cd268f621afd_ENSG00000196504.11"; exon_number "7"; exon_id "7259c434-93fb-4507-b616-cd268f621afd_ENSG00000196504.11.7";
chr2	/dev/stdin	CDS	153519549	153519686	.	-	2	gene_id "7259c434-93fb-4507-b616-cd268f621afd_ENSG00000196504.11"; transcript_id "7259c434-93fb-4507-b616-cd268f621afd_ENSG00000196504.11"; exon_number "7"; exon_id "7259c434-93fb-4507-b616-cd268f621afd_ENSG00000196504.11.7";
chr2	/dev/stdin	exon	153520169	153520285	.	-	.	gene_id "7259c434-93fb-4507-b616-cd268f621afd_ENSG00000196504.11"; transcript_id "7259c434-93fb-4507-b616-cd268f621afd_ENSG00000196504.11"; exon_number "8"; exon_id "7259c434-93fb-4507-b616-cd268f621afd_ENSG00000196504.11.8";
chr2	/dev/stdin	CDS	153520169	153520285	.	-	2	gene_id "7259c434-93fb-4507-b616-cd268f621afd_ENSG00000196504.11"; transcript_id "7259c434-93fb-4507-b616-cd268f621afd_ENSG00000196504.11"; exon_number "8"; exon_id "7259c434-93fb-4507-b616-cd268f621afd_ENSG00000196504.11.8";
chr2	/dev/stdin	exon	153520390	153520481	.	-	.	gene_id "7259c434-93fb-4507-b616-cd268f621afd_ENSG00000196504.11"; transcript_id "7259c434-93fb-4507-b616-cd268f621afd_ENSG00000196504.11"; exon_number "9"; exon_id "7259c434-93fb-4507-b616-cd268f621afd_ENSG00000196504.11.9";
chr2	/dev/stdin	CDS	153520390	153520481	.	-	1	gene_id "7259c434-93fb-4507-b616-cd268f621afd_ENSG00000196504.11"; transcript_id "7259c434-93fb-4507-b616-cd268f621afd_ENSG00000196504.11"; exon_number "9"; exon_id "7259c434-93fb-4507-b616-cd268f621afd_ENSG00000196504.11.9";
chr2	/dev/stdin	exon	153520652	153520766	.	-	.	gene_id "7259c434-93fb-4507-b616-cd268f621afd_ENSG00000196504.11"; transcript_id "7259c434-93fb-4507-b616-cd268f621afd_ENSG00000196504.11"; exon_number "10"; exon_id "7259c434-93fb-4507-b616-cd268f621afd_ENSG00000196504.11.10";
chr2	/dev/stdin	CDS	153520652	153520766	.	-	2	gene_id "7259c434-93fb-4507-b616-cd268f621afd_ENSG00000196504.11"; transcript_id "7259c434-93fb-4507-b616-cd268f621afd_ENSG00000196504.11"; exon_number "10"; exon_id "7259c434-93fb-4507-b616-cd268f621afd_ENSG00000196504.11.10";
chr2	/dev/stdin	exon	153525651	153525784	.	-	.	gene_id "7259c434-93fb-4507-b616-cd268f621afd_ENSG00000196504.11"; transcript_id "7259c434-93fb-4507-b616-cd268f621afd_ENSG00000196504.11"; exon_number "11"; exon_id "7259c434-93fb-4507-b616-cd268f621afd_ENSG00000196504.11.11";
chr2	/dev/stdin	CDS	153525651	153525784	.	-	1	gene_id "7259c434-93fb-4507-b616-cd268f621afd_ENSG00000196504.11"; transcript_id "7259c434-93fb-4507-b616-cd268f621afd_ENSG00000196504.11"; exon_number "11"; exon_id "7259c434-93fb-4507-b616-cd268f621afd_ENSG00000196504.11.11";
chr2	/dev/stdin	exon	153526745	153526895	.	-	.	gene_id "7259c434-93fb-4507-b616-cd268f621afd_ENSG00000196504.11"; transcript_id "7259c434-93fb-4507-b616-cd268f621afd_ENSG00000196504.11"; exon_number "12"; exon_id "7259c434-93fb-4507-b616-cd268f621afd_ENSG00000196504.11.12";
chr2	/dev/stdin	CDS	153526745	153526895	.	-	2	gene_id "7259c434-93fb-4507-b616-cd268f621afd_ENSG00000196504.11"; transcript_id "7259c434-93fb-4507-b616-cd268f621afd_ENSG00000196504.11"; exon_number "12"; exon_id "7259c434-93fb-4507-b616-cd268f621afd_ENSG00000196504.11.12";
chr2	/dev/stdin	exon	153527787	153527895	.	-	.	gene_id "7259c434-93fb-4507-b616-cd268f621afd_ENSG00000196504.11"; transcript_id "7259c434-93fb-4507-b616-cd268f621afd_ENSG00000196504.11"; exon_number "13"; exon_id "7259c434-93fb-4507-b616-cd268f621afd_ENSG00000196504.11.13";
chr2	/dev/stdin	CDS	153527787	153527895	.	-	0	gene_id "7259c434-93fb-4507-b616-cd268f621afd_ENSG00000196504.11"; transcript_id "7259c434-93fb-4507-b616-cd268f621afd_ENSG00000196504.11"; exon_number "13"; exon_id "7259c434-93fb-4507-b616-cd268f621afd_ENSG00000196504.11.13";
chr2	/dev/stdin	exon	153528973	153529137	.	-	.	gene_id "7259c434-93fb-4507-b616-cd268f621afd_ENSG00000196504.11"; transcript_id "7259c434-93fb-4507-b616-cd268f621afd_ENSG00000196504.11"; exon_number "14"; exon_id "7259c434-93fb-4507-b616-cd268f621afd_ENSG00000196504.11.14";
chr2	/dev/stdin	CDS	153528973	153529137	.	-	0	gene_id "7259c434-93fb-4507-b616-cd268f621afd_ENSG00000196504.11"; transcript_id "7259c434-93fb-4507-b616-cd268f621afd_ENSG00000196504.11"; exon_number "14"; exon_id "7259c434-93fb-4507-b616-cd268f621afd_ENSG00000196504.11.14";
chr2	/dev/stdin	exon	153529492	153529556	.	-	.	gene_id "7259c434-93fb-4507-b616-cd268f621afd_ENSG00000196504.11"; transcript_id "7259c434-93fb-4507-b616-cd268f621afd_ENSG00000196504.11"; exon_number "15"; exon_id "7259c434-93fb-4507-b616-cd268f621afd_ENSG00000196504.11.15";
chr2	/dev/stdin	CDS	153529492	153529556	.	-	2	gene_id "7259c434-93fb-4507-b616-cd268f621afd_ENSG00000196504.11"; transcript_id "7259c434-93fb-4507-b616-cd268f621afd_ENSG00000196504.11"; exon_number "15"; exon_id "7259c434-93fb-4507-b616-cd268f621afd_ENSG00000196504.11.15";
chr2	/dev/stdin	exon	153530112	153530220	.	-	.	gene_id "7259c434-93fb-4507-b616-cd268f621afd_ENSG00000196504.11"; transcript_id "7259c434-93fb-4507-b616-cd268f621afd_ENSG00000196504.11"; exon_number "16"; exon_id "7259c434-93fb-4507-b616-cd268f621afd_ENSG00000196504.11.16";
chr2	/dev/stdin	CDS	153530112	153530220	.	-	0	gene_id "7259c434-93fb-4507-b616-cd268f621afd_ENSG00000196504.11"; transcript_id "7259c434-93fb-4507-b616-cd268f621afd_ENSG00000196504.11"; exon_number "16"; exon_id "7259c434-93fb-4507-b616-cd268f621afd_ENSG00000196504.11.16";
chr2	/dev/stdin	exon	153532919	153533026	.	-	.	gene_id "7259c434-93fb-4507-b616-cd268f621afd_ENSG00000196504.11"; transcript_id "7259c434-93fb-4507-b616-cd268f621afd_ENSG00000196504.11"; exon_number "17"; exon_id "7259c434-93fb-4507-b616-cd268f621afd_ENSG00000196504.11.17";
chr2	/dev/stdin	CDS	153532919	153533026	.	-	0	gene_id "7259c434-93fb-4507-b616-cd268f621afd_ENSG00000196504.11"; transcript_id "7259c434-93fb-4507-b616-cd268f621afd_ENSG00000196504.11"; exon_number "17"; exon_id "7259c434-93fb-4507-b616-cd268f621afd_ENSG00000196504.11.17";
chr2	/dev/stdin	start_codon	153533024	153533026	.	-	0	gene_id "7259c434-93fb-4507-b616-cd268f621afd_ENSG00000196504.11"; transcript_id "7259c434-93fb-4507-b616-cd268f621afd_ENSG00000196504.11"; exon_number "17"; exon_id "7259c434-93fb-4507-b616-cd268f621afd_ENSG00000196504.11.17";
chr2	/dev/stdin	stop_codon	153512542	153512544	.	-	0	gene_id "7259c434-93fb-4507-b616-cd268f621afd_ENSG00000196504.11"; transcript_id "7259c434-93fb-4507-b616-cd268f621afd_ENSG00000196504.11"; exon_number "1"; exon_id "7259c434-93fb-4507-b616-cd268f621afd_ENSG00000196504.11.1";
chr2	/dev/stdin	transcript	153514400	153549625	.	-	.	gene_id "7169eb40-17c8-431b-aa50-efe15a18755a_ENSG00000196504.11"; transcript_id "7169eb40-17c8-431b-aa50-efe15a18755a_ENSG00000196504.11";
chr2	/dev/stdin	exon	153514400	153514534	.	-	.	gene_id "7169eb40-17c8-431b-aa50-efe15a18755a_ENSG00000196504.11"; transcript_id "7169eb40-17c8-431b-aa50-efe15a18755a_ENSG00000196504.11"; exon_number "1"; exon_id "7169eb40-17c8-431b-aa50-efe15a18755a_ENSG00000196504.11.1";
chr2	/dev/stdin	CDS	153514400	153514534	.	-	1	gene_id "7169eb40-17c8-431b-aa50-efe15a18755a_ENSG00000196504.11"; transcript_id "7169eb40-17c8-431b-aa50-efe15a18755a_ENSG00000196504.11"; exon_number "1"; exon_id "7169eb40-17c8-431b-aa50-efe15a18755a_ENSG00000196504.11.1";
chr2	/dev/stdin	exon	153515462	153515523	.	-	.	gene_id "7169eb40-17c8-431b-aa50-efe15a18755a_ENSG00000196504.11"; transcript_id "7169eb40-17c8-431b-aa50-efe15a18755a_ENSG00000196504.11"; exon_number "2"; exon_id "7169eb40-17c8-431b-aa50-efe15a18755a_ENSG00000196504.11.2";
chr2	/dev/stdin	CDS	153515462	153515523	.	-	0	gene_id "7169eb40-17c8-431b-aa50-efe15a18755a_ENSG00000196504.11"; transcript_id "7169eb40-17c8-431b-aa50-efe15a18755a_ENSG00000196504.11"; exon_number "2"; exon_id "7169eb40-17c8-431b-aa50-efe15a18755a_ENSG00000196504.11.2";
chr2	/dev/stdin	exon	153515607	153515703	.	-	.	gene_id "7169eb40-17c8-431b-aa50-efe15a18755a_ENSG00000196504.11"; transcript_id "7169eb40-17c8-431b-aa50-efe15a18755a_ENSG00000196504.11"; exon_number "3"; exon_id "7169eb40-17c8-431b-aa50-efe15a18755a_ENSG00000196504.11.3";
chr2	/dev/stdin	CDS	153515607	153515703	.	-	1	gene_id "7169eb40-17c8-431b-aa50-efe15a18755a_ENSG00000196504.11"; transcript_id "7169eb40-17c8-431b-aa50-efe15a18755a_ENSG00000196504.11"; exon_number "3"; exon_id "7169eb40-17c8-431b-aa50-efe15a18755a_ENSG00000196504.11.3";
chr2	/dev/stdin	exon	153515784	153515870	.	-	.	gene_id "7169eb40-17c8-431b-aa50-efe15a18755a_ENSG00000196504.11"; transcript_id "7169eb40-17c8-431b-aa50-efe15a18755a_ENSG00000196504.11"; exon_number "4"; exon_id "7169eb40-17c8-431b-aa50-efe15a18755a_ENSG00000196504.11.4";
chr2	/dev/stdin	CDS	153515784	153515870	.	-	1	gene_id "7169eb40-17c8-431b-aa50-efe15a18755a_ENSG00000196504.11"; transcript_id "7169eb40-17c8-431b-aa50-efe15a18755a_ENSG00000196504.11"; exon_number "4"; exon_id "7169eb40-17c8-431b-aa50-efe15a18755a_ENSG00000196504.11.4";
chr2	/dev/stdin	exon	153519117	153519212	.	-	.	gene_id "7169eb40-17c8-431b-aa50-efe15a18755a_ENSG00000196504.11"; transcript_id "7169eb40-17c8-431b-aa50-efe15a18755a_ENSG00000196504.11"; exon_number "5"; exon_id "7169eb40-17c8-431b-aa50-efe15a18755a_ENSG00000196504.11.5";
chr2	/dev/stdin	CDS	153519117	153519212	.	-	1	gene_id "7169eb40-17c8-431b-aa50-efe15a18755a_ENSG00000196504.11"; transcript_id "7169eb40-17c8-431b-aa50-efe15a18755a_ENSG00000196504.11"; exon_number "5"; exon_id "7169eb40-17c8-431b-aa50-efe15a18755a_ENSG00000196504.11.5";
chr2	/dev/stdin	exon	153519549	153519686	.	-	.	gene_id "7169eb40-17c8-431b-aa50-efe15a18755a_ENSG00000196504.11"; transcript_id "7169eb40-17c8-431b-aa50-efe15a18755a_ENSG00000196504.11"; exon_number "6"; exon_id "7169eb40-17c8-431b-aa50-efe15a18755a_ENSG00000196504.11.6";
chr2	/dev/stdin	CDS	153519549	153519686	.	-	1	gene_id "7169eb40-17c8-431b-aa50-efe15a18755a_ENSG00000196504.11"; transcript_id "7169eb40-17c8-431b-aa50-efe15a18755a_ENSG00000196504.11"; exon_number "6"; exon_id "7169eb40-17c8-431b-aa50-efe15a18755a_ENSG00000196504.11.6";
chr2	/dev/stdin	exon	153520169	153520285	.	-	.	gene_id "7169eb40-17c8-431b-aa50-efe15a18755a_ENSG00000196504.11"; transcript_id "7169eb40-17c8-431b-aa50-efe15a18755a_ENSG00000196504.11"; exon_number "7"; exon_id "7169eb40-17c8-431b-aa50-efe15a18755a_ENSG00000196504.11.7";
chr2	/dev/stdin	CDS	153520169	153520285	.	-	1	gene_id "7169eb40-17c8-431b-aa50-efe15a18755a_ENSG00000196504.11"; transcript_id "7169eb40-17c8-431b-aa50-efe15a18755a_ENSG00000196504.11"; exon_number "7"; exon_id "7169eb40-17c8-431b-aa50-efe15a18755a_ENSG00000196504.11.7";
chr2	/dev/stdin	exon	153520390	153520481	.	-	.	gene_id "7169eb40-17c8-431b-aa50-efe15a18755a_ENSG00000196504.11"; transcript_id "7169eb40-17c8-431b-aa50-efe15a18755a_ENSG00000196504.11"; exon_number "8"; exon_id "7169eb40-17c8-431b-aa50-efe15a18755a_ENSG00000196504.11.8";
chr2	/dev/stdin	CDS	153520390	153520481	.	-	0	gene_id "7169eb40-17c8-431b-aa50-efe15a18755a_ENSG00000196504.11"; transcript_id "7169eb40-17c8-431b-aa50-efe15a18755a_ENSG00000196504.11"; exon_number "8"; exon_id "7169eb40-17c8-431b-aa50-efe15a18755a_ENSG00000196504.11.8";
chr2	/dev/stdin	exon	153520652	153520766	.	-	.	gene_id "7169eb40-17c8-431b-aa50-efe15a18755a_ENSG00000196504.11"; transcript_id "7169eb40-17c8-431b-aa50-efe15a18755a_ENSG00000196504.11"; exon_number "9"; exon_id "7169eb40-17c8-431b-aa50-efe15a18755a_ENSG00000196504.11.9";
chr2	/dev/stdin	CDS	153520652	153520766	.	-	1	gene_id "7169eb40-17c8-431b-aa50-efe15a18755a_ENSG00000196504.11"; transcript_id "7169eb40-17c8-431b-aa50-efe15a18755a_ENSG00000196504.11"; exon_number "9"; exon_id "7169eb40-17c8-431b-aa50-efe15a18755a_ENSG00000196504.11.9";
chr2	/dev/stdin	exon	153525651	153525784	.	-	.	gene_id "7169eb40-17c8-431b-aa50-efe15a18755a_ENSG00000196504.11"; transcript_id "7169eb40-17c8-431b-aa50-efe15a18755a_ENSG00000196504.11"; exon_number "10"; exon_id "7169eb40-17c8-431b-aa50-efe15a18755a_ENSG00000196504.11.10";
chr2	/dev/stdin	CDS	153525651	153525784	.	-	0	gene_id "7169eb40-17c8-431b-aa50-efe15a18755a_ENSG00000196504.11"; transcript_id "7169eb40-17c8-431b-aa50-efe15a18755a_ENSG00000196504.11"; exon_number "10"; exon_id "7169eb40-17c8-431b-aa50-efe15a18755a_ENSG00000196504.11.10";
chr2	/dev/stdin	exon	153526745	153526895	.	-	.	gene_id "7169eb40-17c8-431b-aa50-efe15a18755a_ENSG00000196504.11"; transcript_id "7169eb40-17c8-431b-aa50-efe15a18755a_ENSG00000196504.11"; exon_number "11"; exon_id "7169eb40-17c8-431b-aa50-efe15a18755a_ENSG00000196504.11.11";
chr2	/dev/stdin	CDS	153526745	153526895	.	-	1	gene_id "7169eb40-17c8-431b-aa50-efe15a18755a_ENSG00000196504.11"; transcript_id "7169eb40-17c8-431b-aa50-efe15a18755a_ENSG00000196504.11"; exon_number "11"; exon_id "7169eb40-17c8-431b-aa50-efe15a18755a_ENSG00000196504.11.11";
chr2	/dev/stdin	exon	153527787	153527895	.	-	.	gene_id "7169eb40-17c8-431b-aa50-efe15a18755a_ENSG00000196504.11"; transcript_id "7169eb40-17c8-431b-aa50-efe15a18755a_ENSG00000196504.11"; exon_number "12"; exon_id "7169eb40-17c8-431b-aa50-efe15a18755a_ENSG00000196504.11.12";
chr2	/dev/stdin	CDS	153527787	153527895	.	-	2	gene_id "7169eb40-17c8-431b-aa50-efe15a18755a_ENSG00000196504.11"; transcript_id "7169eb40-17c8-431b-aa50-efe15a18755a_ENSG00000196504.11"; exon_number "12"; exon_id "7169eb40-17c8-431b-aa50-efe15a18755a_ENSG00000196504.11.12";
chr2	/dev/stdin	exon	153528973	153529137	.	-	.	gene_id "7169eb40-17c8-431b-aa50-efe15a18755a_ENSG00000196504.11"; transcript_id "7169eb40-17c8-431b-aa50-efe15a18755a_ENSG00000196504.11"; exon_number "13"; exon_id "7169eb40-17c8-431b-aa50-efe15a18755a_ENSG00000196504.11.13";
chr2	/dev/stdin	CDS	153528973	153529137	.	-	2	gene_id "7169eb40-17c8-431b-aa50-efe15a18755a_ENSG00000196504.11"; transcript_id "7169eb40-17c8-431b-aa50-efe15a18755a_ENSG00000196504.11"; exon_number "13"; exon_id "7169eb40-17c8-431b-aa50-efe15a18755a_ENSG00000196504.11.13";
chr2	/dev/stdin	exon	153529492	153529556	.	-	.	gene_id "7169eb40-17c8-431b-aa50-efe15a18755a_ENSG00000196504.11"; transcript_id "7169eb40-17c8-431b-aa50-efe15a18755a_ENSG00000196504.11"; exon_number "14"; exon_id "7169eb40-17c8-431b-aa50-efe15a18755a_ENSG00000196504.11.14";
chr2	/dev/stdin	CDS	153529492	153529556	.	-	1	gene_id "7169eb40-17c8-431b-aa50-efe15a18755a_ENSG00000196504.11"; transcript_id "7169eb40-17c8-431b-aa50-efe15a18755a_ENSG00000196504.11"; exon_number "14"; exon_id "7169eb40-17c8-431b-aa50-efe15a18755a_ENSG00000196504.11.14";
chr2	/dev/stdin	exon	153530112	153530220	.	-	.	gene_id "7169eb40-17c8-431b-aa50-efe15a18755a_ENSG00000196504.11"; transcript_id "7169eb40-17c8-431b-aa50-efe15a18755a_ENSG00000196504.11"; exon_number "15"; exon_id "7169eb40-17c8-431b-aa50-efe15a18755a_ENSG00000196504.11.15";
chr2	/dev/stdin	CDS	153530112	153530220	.	-	2	gene_id "7169eb40-17c8-431b-aa50-efe15a18755a_ENSG00000196504.11"; transcript_id "7169eb40-17c8-431b-aa50-efe15a18755a_ENSG00000196504.11"; exon_number "15"; exon_id "7169eb40-17c8-431b-aa50-efe15a18755a_ENSG00000196504.11.15";
chr2	/dev/stdin	exon	153532919	153533293	.	-	.	gene_id "7169eb40-17c8-431b-aa50-efe15a18755a_ENSG00000196504.11"; transcript_id "7169eb40-17c8-431b-aa50-efe15a18755a_ENSG00000196504.11"; exon_number "16"; exon_id "7169eb40-17c8-431b-aa50-efe15a18755a_ENSG00000196504.11.16";
chr2	/dev/stdin	CDS	153532919	153533293	.	-	2	gene_id "7169eb40-17c8-431b-aa50-efe15a18755a_ENSG00000196504.11"; transcript_id "7169eb40-17c8-431b-aa50-efe15a18755a_ENSG00000196504.11"; exon_number "16"; exon_id "7169eb40-17c8-431b-aa50-efe15a18755a_ENSG00000196504.11.16";
chr2	/dev/stdin	exon	153533965	153533989	.	-	.	gene_id "7169eb40-17c8-431b-aa50-efe15a18755a_ENSG00000196504.11"; transcript_id "7169eb40-17c8-431b-aa50-efe15a18755a_ENSG00000196504.11"; exon_number "17"; exon_id "7169eb40-17c8-431b-aa50-efe15a18755a_ENSG00000196504.11.17";
chr2	/dev/stdin	CDS	153533965	153533989	.	-	0	gene_id "7169eb40-17c8-431b-aa50-efe15a18755a_ENSG00000196504.11"; transcript_id "7169eb40-17c8-431b-aa50-efe15a18755a_ENSG00000196504.11"; exon_number "17"; exon_id "7169eb40-17c8-431b-aa50-efe15a18755a_ENSG00000196504.11.17";
chr2	/dev/stdin	exon	153535570	153535623	.	-	.	gene_id "7169eb40-17c8-431b-aa50-efe15a18755a_ENSG00000196504.11"; transcript_id "7169eb40-17c8-431b-aa50-efe15a18755a_ENSG00000196504.11"; exon_number "18"; exon_id "7169eb40-17c8-431b-aa50-efe15a18755a_ENSG00000196504.11.18";
chr2	/dev/stdin	CDS	153535570	153535623	.	-	0	gene_id "7169eb40-17c8-431b-aa50-efe15a18755a_ENSG00000196504.11"; transcript_id "7169eb40-17c8-431b-aa50-efe15a18755a_ENSG00000196504.11"; exon_number "18"; exon_id "7169eb40-17c8-431b-aa50-efe15a18755a_ENSG00000196504.11.18";
chr2	/dev/stdin	exon	153535866	153535986	.	-	.	gene_id "7169eb40-17c8-431b-aa50-efe15a18755a_ENSG00000196504.11"; transcript_id "7169eb40-17c8-431b-aa50-efe15a18755a_ENSG00000196504.11"; exon_number "19"; exon_id "7169eb40-17c8-431b-aa50-efe15a18755a_ENSG00000196504.11.19";
chr2	/dev/stdin	CDS	153535866	153535986	.	-	1	gene_id "7169eb40-17c8-431b-aa50-efe15a18755a_ENSG00000196504.11"; transcript_id "7169eb40-17c8-431b-aa50-efe15a18755a_ENSG00000196504.11"; exon_number "19"; exon_id "7169eb40-17c8-431b-aa50-efe15a18755a_ENSG00000196504.11.19";
chr2	/dev/stdin	exon	153537740	153537850	.	-	.	gene_id "7169eb40-17c8-431b-aa50-efe15a18755a_ENSG00000196504.11"; transcript_id "7169eb40-17c8-431b-aa50-efe15a18755a_ENSG00000196504.11"; exon_number "20"; exon_id "7169eb40-17c8-431b-aa50-efe15a18755a_ENSG00000196504.11.20";
chr2	/dev/stdin	CDS	153537740	153537850	.	-	1	gene_id "7169eb40-17c8-431b-aa50-efe15a18755a_ENSG00000196504.11"; transcript_id "7169eb40-17c8-431b-aa50-efe15a18755a_ENSG00000196504.11"; exon_number "20"; exon_id "7169eb40-17c8-431b-aa50-efe15a18755a_ENSG00000196504.11.20";
chr2	/dev/stdin	exon	153549552	153549625	.	-	.	gene_id "7169eb40-17c8-431b-aa50-efe15a18755a_ENSG00000196504.11"; transcript_id "7169eb40-17c8-431b-aa50-efe15a18755a_ENSG00000196504.11"; exon_number "21"; exon_id "7169eb40-17c8-431b-aa50-efe15a18755a_ENSG00000196504.11.21";
chr2	/dev/stdin	CDS	153549552	153549625	.	-	0	gene_id "7169eb40-17c8-431b-aa50-efe15a18755a_ENSG00000196504.11"; transcript_id "7169eb40-17c8-431b-aa50-efe15a18755a_ENSG00000196504.11"; exon_number "21"; exon_id "7169eb40-17c8-431b-aa50-efe15a18755a_ENSG00000196504.11.21";
chr2	/dev/stdin	start_codon	153549623	153549625	.	-	0	gene_id "7169eb40-17c8-431b-aa50-efe15a18755a_ENSG00000196504.11"; transcript_id "7169eb40-17c8-431b-aa50-efe15a18755a_ENSG00000196504.11"; exon_number "21"; exon_id "7169eb40-17c8-431b-aa50-efe15a18755a_ENSG00000196504.11.21";
chr2	/dev/stdin	transcript	153515619	153573921	.	-	.	gene_id "91d85ff7-34f7-4c43-83e6-dc0b69c46b95_ENSG00000196504.11"; transcript_id "91d85ff7-34f7-4c43-83e6-dc0b69c46b95_ENSG00000196504.11";
chr2	/dev/stdin	exon	153515619	153515703	.	-	.	gene_id "91d85ff7-34f7-4c43-83e6-dc0b69c46b95_ENSG00000196504.11"; transcript_id "91d85ff7-34f7-4c43-83e6-dc0b69c46b95_ENSG00000196504.11"; exon_number "1"; exon_id "91d85ff7-34f7-4c43-83e6-dc0b69c46b95_ENSG00000196504.11.1";
chr2	/dev/stdin	CDS	153515622	153515703	.	-	1	gene_id "91d85ff7-34f7-4c43-83e6-dc0b69c46b95_ENSG00000196504.11"; transcript_id "91d85ff7-34f7-4c43-83e6-dc0b69c46b95_ENSG00000196504.11"; exon_number "1"; exon_id "91d85ff7-34f7-4c43-83e6-dc0b69c46b95_ENSG00000196504.11.1";
chr2	/dev/stdin	exon	153515784	153515870	.	-	.	gene_id "91d85ff7-34f7-4c43-83e6-dc0b69c46b95_ENSG00000196504.11"; transcript_id "91d85ff7-34f7-4c43-83e6-dc0b69c46b95_ENSG00000196504.11"; exon_number "2"; exon_id "91d85ff7-34f7-4c43-83e6-dc0b69c46b95_ENSG00000196504.11.2";
chr2	/dev/stdin	CDS	153515784	153515870	.	-	1	gene_id "91d85ff7-34f7-4c43-83e6-dc0b69c46b95_ENSG00000196504.11"; transcript_id "91d85ff7-34f7-4c43-83e6-dc0b69c46b95_ENSG00000196504.11"; exon_number "2"; exon_id "91d85ff7-34f7-4c43-83e6-dc0b69c46b95_ENSG00000196504.11.2";
chr2	/dev/stdin	exon	153519117	153519212	.	-	.	gene_id "91d85ff7-34f7-4c43-83e6-dc0b69c46b95_ENSG00000196504.11"; transcript_id "91d85ff7-34f7-4c43-83e6-dc0b69c46b95_ENSG00000196504.11"; exon_number "3"; exon_id "91d85ff7-34f7-4c43-83e6-dc0b69c46b95_ENSG00000196504.11.3";
chr2	/dev/stdin	CDS	153519117	153519212	.	-	1	gene_id "91d85ff7-34f7-4c43-83e6-dc0b69c46b95_ENSG00000196504.11"; transcript_id "91d85ff7-34f7-4c43-83e6-dc0b69c46b95_ENSG00000196504.11"; exon_number "3"; exon_id "91d85ff7-34f7-4c43-83e6-dc0b69c46b95_ENSG00000196504.11.3";
chr2	/dev/stdin	exon	153519549	153519686	.	-	.	gene_id "91d85ff7-34f7-4c43-83e6-dc0b69c46b95_ENSG00000196504.11"; transcript_id "91d85ff7-34f7-4c43-83e6-dc0b69c46b95_ENSG00000196504.11"; exon_number "4"; exon_id "91d85ff7-34f7-4c43-83e6-dc0b69c46b95_ENSG00000196504.11.4";
chr2	/dev/stdin	CDS	153519549	153519686	.	-	1	gene_id "91d85ff7-34f7-4c43-83e6-dc0b69c46b95_ENSG00000196504.11"; transcript_id "91d85ff7-34f7-4c43-83e6-dc0b69c46b95_ENSG00000196504.11"; exon_number "4"; exon_id "91d85ff7-34f7-4c43-83e6-dc0b69c46b95_ENSG00000196504.11.4";
chr2	/dev/stdin	exon	153520169	153520285	.	-	.	gene_id "91d85ff7-34f7-4c43-83e6-dc0b69c46b95_ENSG00000196504.11"; transcript_id "91d85ff7-34f7-4c43-83e6-dc0b69c46b95_ENSG00000196504.11"; exon_number "5"; exon_id "91d85ff7-34f7-4c43-83e6-dc0b69c46b95_ENSG00000196504.11.5";
chr2	/dev/stdin	CDS	153520169	153520285	.	-	1	gene_id "91d85ff7-34f7-4c43-83e6-dc0b69c46b95_ENSG00000196504.11"; transcript_id "91d85ff7-34f7-4c43-83e6-dc0b69c46b95_ENSG00000196504.11"; exon_number "5"; exon_id "91d85ff7-34f7-4c43-83e6-dc0b69c46b95_ENSG00000196504.11.5";
chr2	/dev/stdin	exon	153520390	153520481	.	-	.	gene_id "91d85ff7-34f7-4c43-83e6-dc0b69c46b95_ENSG00000196504.11"; transcript_id "91d85ff7-34f7-4c43-83e6-dc0b69c46b95_ENSG00000196504.11"; exon_number "6"; exon_id "91d85ff7-34f7-4c43-83e6-dc0b69c46b95_ENSG00000196504.11.6";
chr2	/dev/stdin	CDS	153520390	153520481	.	-	0	gene_id "91d85ff7-34f7-4c43-83e6-dc0b69c46b95_ENSG00000196504.11"; transcript_id "91d85ff7-34f7-4c43-83e6-dc0b69c46b95_ENSG00000196504.11"; exon_number "6"; exon_id "91d85ff7-34f7-4c43-83e6-dc0b69c46b95_ENSG00000196504.11.6";
chr2	/dev/stdin	exon	153520652	153520766	.	-	.	gene_id "91d85ff7-34f7-4c43-83e6-dc0b69c46b95_ENSG00000196504.11"; transcript_id "91d85ff7-34f7-4c43-83e6-dc0b69c46b95_ENSG00000196504.11"; exon_number "7"; exon_id "91d85ff7-34f7-4c43-83e6-dc0b69c46b95_ENSG00000196504.11.7";
chr2	/dev/stdin	CDS	153520652	153520766	.	-	1	gene_id "91d85ff7-34f7-4c43-83e6-dc0b69c46b95_ENSG00000196504.11"; transcript_id "91d85ff7-34f7-4c43-83e6-dc0b69c46b95_ENSG00000196504.11"; exon_number "7"; exon_id "91d85ff7-34f7-4c43-83e6-dc0b69c46b95_ENSG00000196504.11.7";
chr2	/dev/stdin	exon	153525651	153525784	.	-	.	gene_id "91d85ff7-34f7-4c43-83e6-dc0b69c46b95_ENSG00000196504.11"; transcript_id "91d85ff7-34f7-4c43-83e6-dc0b69c46b95_ENSG00000196504.11"; exon_number "8"; exon_id "91d85ff7-34f7-4c43-83e6-dc0b69c46b95_ENSG00000196504.11.8";
chr2	/dev/stdin	CDS	153525651	153525784	.	-	0	gene_id "91d85ff7-34f7-4c43-83e6-dc0b69c46b95_ENSG00000196504.11"; transcript_id "91d85ff7-34f7-4c43-83e6-dc0b69c46b95_ENSG00000196504.11"; exon_number "8"; exon_id "91d85ff7-34f7-4c43-83e6-dc0b69c46b95_ENSG00000196504.11.8";
chr2	/dev/stdin	exon	153526745	153526895	.	-	.	gene_id "91d85ff7-34f7-4c43-83e6-dc0b69c46b95_ENSG00000196504.11"; transcript_id "91d85ff7-34f7-4c43-83e6-dc0b69c46b95_ENSG00000196504.11"; exon_number "9"; exon_id "91d85ff7-34f7-4c43-83e6-dc0b69c46b95_ENSG00000196504.11.9";
chr2	/dev/stdin	CDS	153526745	153526895	.	-	1	gene_id "91d85ff7-34f7-4c43-83e6-dc0b69c46b95_ENSG00000196504.11"; transcript_id "91d85ff7-34f7-4c43-83e6-dc0b69c46b95_ENSG00000196504.11"; exon_number "9"; exon_id "91d85ff7-34f7-4c43-83e6-dc0b69c46b95_ENSG00000196504.11.9";
chr2	/dev/stdin	exon	153527787	153527895	.	-	.	gene_id "91d85ff7-34f7-4c43-83e6-dc0b69c46b95_ENSG00000196504.11"; transcript_id "91d85ff7-34f7-4c43-83e6-dc0b69c46b95_ENSG00000196504.11"; exon_number "10"; exon_id "91d85ff7-34f7-4c43-83e6-dc0b69c46b95_ENSG00000196504.11.10";
chr2	/dev/stdin	CDS	153527787	153527895	.	-	2	gene_id "91d85ff7-34f7-4c43-83e6-dc0b69c46b95_ENSG00000196504.11"; transcript_id "91d85ff7-34f7-4c43-83e6-dc0b69c46b95_ENSG00000196504.11"; exon_number "10"; exon_id "91d85ff7-34f7-4c43-83e6-dc0b69c46b95_ENSG00000196504.11.10";
chr2	/dev/stdin	exon	153528973	153529137	.	-	.	gene_id "91d85ff7-34f7-4c43-83e6-dc0b69c46b95_ENSG00000196504.11"; transcript_id "91d85ff7-34f7-4c43-83e6-dc0b69c46b95_ENSG00000196504.11"; exon_number "11"; exon_id "91d85ff7-34f7-4c43-83e6-dc0b69c46b95_ENSG00000196504.11.11";
chr2	/dev/stdin	CDS	153528973	153529137	.	-	2	gene_id "91d85ff7-34f7-4c43-83e6-dc0b69c46b95_ENSG00000196504.11"; transcript_id "91d85ff7-34f7-4c43-83e6-dc0b69c46b95_ENSG00000196504.11"; exon_number "11"; exon_id "91d85ff7-34f7-4c43-83e6-dc0b69c46b95_ENSG00000196504.11.11";
chr2	/dev/stdin	exon	153529492	153529556	.	-	.	gene_id "91d85ff7-34f7-4c43-83e6-dc0b69c46b95_ENSG00000196504.11"; transcript_id "91d85ff7-34f7-4c43-83e6-dc0b69c46b95_ENSG00000196504.11"; exon_number "12"; exon_id "91d85ff7-34f7-4c43-83e6-dc0b69c46b95_ENSG00000196504.11.12";
chr2	/dev/stdin	CDS	153529492	153529556	.	-	1	gene_id "91d85ff7-34f7-4c43-83e6-dc0b69c46b95_ENSG00000196504.11"; transcript_id "91d85ff7-34f7-4c43-83e6-dc0b69c46b95_ENSG00000196504.11"; exon_number "12"; exon_id "91d85ff7-34f7-4c43-83e6-dc0b69c46b95_ENSG00000196504.11.12";
chr2	/dev/stdin	exon	153530112	153530220	.	-	.	gene_id "91d85ff7-34f7-4c43-83e6-dc0b69c46b95_ENSG00000196504.11"; transcript_id "91d85ff7-34f7-4c43-83e6-dc0b69c46b95_ENSG00000196504.11"; exon_number "13"; exon_id "91d85ff7-34f7-4c43-83e6-dc0b69c46b95_ENSG00000196504.11.13";
chr2	/dev/stdin	CDS	153530112	153530220	.	-	2	gene_id "91d85ff7-34f7-4c43-83e6-dc0b69c46b95_ENSG00000196504.11"; transcript_id "91d85ff7-34f7-4c43-83e6-dc0b69c46b95_ENSG00000196504.11"; exon_number "13"; exon_id "91d85ff7-34f7-4c43-83e6-dc0b69c46b95_ENSG00000196504.11.13";
chr2	/dev/stdin	exon	153532919	153533293	.	-	.	gene_id "91d85ff7-34f7-4c43-83e6-dc0b69c46b95_ENSG00000196504.11"; transcript_id "91d85ff7-34f7-4c43-83e6-dc0b69c46b95_ENSG00000196504.11"; exon_number "14"; exon_id "91d85ff7-34f7-4c43-83e6-dc0b69c46b95_ENSG00000196504.11.14";
chr2	/dev/stdin	CDS	153532919	153533293	.	-	2	gene_id "91d85ff7-34f7-4c43-83e6-dc0b69c46b95_ENSG00000196504.11"; transcript_id "91d85ff7-34f7-4c43-83e6-dc0b69c46b95_ENSG00000196504.11"; exon_number "14"; exon_id "91d85ff7-34f7-4c43-83e6-dc0b69c46b95_ENSG00000196504.11.14";
chr2	/dev/stdin	exon	153533965	153533989	.	-	.	gene_id "91d85ff7-34f7-4c43-83e6-dc0b69c46b95_ENSG00000196504.11"; transcript_id "91d85ff7-34f7-4c43-83e6-dc0b69c46b95_ENSG00000196504.11"; exon_number "15"; exon_id "91d85ff7-34f7-4c43-83e6-dc0b69c46b95_ENSG00000196504.11.15";
chr2	/dev/stdin	CDS	153533965	153533989	.	-	0	gene_id "91d85ff7-34f7-4c43-83e6-dc0b69c46b95_ENSG00000196504.11"; transcript_id "91d85ff7-34f7-4c43-83e6-dc0b69c46b95_ENSG00000196504.11"; exon_number "15"; exon_id "91d85ff7-34f7-4c43-83e6-dc0b69c46b95_ENSG00000196504.11.15";
chr2	/dev/stdin	exon	153535570	153535623	.	-	.	gene_id "91d85ff7-34f7-4c43-83e6-dc0b69c46b95_ENSG00000196504.11"; transcript_id "91d85ff7-34f7-4c43-83e6-dc0b69c46b95_ENSG00000196504.11"; exon_number "16"; exon_id "91d85ff7-34f7-4c43-83e6-dc0b69c46b95_ENSG00000196504.11.16";
chr2	/dev/stdin	CDS	153535570	153535623	.	-	0	gene_id "91d85ff7-34f7-4c43-83e6-dc0b69c46b95_ENSG00000196504.11"; transcript_id "91d85ff7-34f7-4c43-83e6-dc0b69c46b95_ENSG00000196504.11"; exon_number "16"; exon_id "91d85ff7-34f7-4c43-83e6-dc0b69c46b95_ENSG00000196504.11.16";
chr2	/dev/stdin	exon	153535866	153535986	.	-	.	gene_id "91d85ff7-34f7-4c43-83e6-dc0b69c46b95_ENSG00000196504.11"; transcript_id "91d85ff7-34f7-4c43-83e6-dc0b69c46b95_ENSG00000196504.11"; exon_number "17"; exon_id "91d85ff7-34f7-4c43-83e6-dc0b69c46b95_ENSG00000196504.11.17";
chr2	/dev/stdin	CDS	153535866	153535986	.	-	1	gene_id "91d85ff7-34f7-4c43-83e6-dc0b69c46b95_ENSG00000196504.11"; transcript_id "91d85ff7-34f7-4c43-83e6-dc0b69c46b95_ENSG00000196504.11"; exon_number "17"; exon_id "91d85ff7-34f7-4c43-83e6-dc0b69c46b95_ENSG00000196504.11.17";
chr2	/dev/stdin	exon	153537740	153537850	.	-	.	gene_id "91d85ff7-34f7-4c43-83e6-dc0b69c46b95_ENSG00000196504.11"; transcript_id "91d85ff7-34f7-4c43-83e6-dc0b69c46b95_ENSG00000196504.11"; exon_number "18"; exon_id "91d85ff7-34f7-4c43-83e6-dc0b69c46b95_ENSG00000196504.11.18";
chr2	/dev/stdin	CDS	153537740	153537850	.	-	1	gene_id "91d85ff7-34f7-4c43-83e6-dc0b69c46b95_ENSG00000196504.11"; transcript_id "91d85ff7-34f7-4c43-83e6-dc0b69c46b95_ENSG00000196504.11"; exon_number "18"; exon_id "91d85ff7-34f7-4c43-83e6-dc0b69c46b95_ENSG00000196504.11.18";
chr2	/dev/stdin	exon	153549552	153549582	.	-	.	gene_id "91d85ff7-34f7-4c43-83e6-dc0b69c46b95_ENSG00000196504.11"; transcript_id "91d85ff7-34f7-4c43-83e6-dc0b69c46b95_ENSG00000196504.11"; exon_number "19"; exon_id "91d85ff7-34f7-4c43-83e6-dc0b69c46b95_ENSG00000196504.11.19";
chr2	/dev/stdin	CDS	153549552	153549582	.	-	2	gene_id "91d85ff7-34f7-4c43-83e6-dc0b69c46b95_ENSG00000196504.11"; transcript_id "91d85ff7-34f7-4c43-83e6-dc0b69c46b95_ENSG00000196504.11"; exon_number "19"; exon_id "91d85ff7-34f7-4c43-83e6-dc0b69c46b95_ENSG00000196504.11.19";
chr2	/dev/stdin	exon	153551056	153551136	.	-	.	gene_id "91d85ff7-34f7-4c43-83e6-dc0b69c46b95_ENSG00000196504.11"; transcript_id "91d85ff7-34f7-4c43-83e6-dc0b69c46b95_ENSG00000196504.11"; exon_number "20"; exon_id "91d85ff7-34f7-4c43-83e6-dc0b69c46b95_ENSG00000196504.11.20";
chr2	/dev/stdin	CDS	153551056	153551136	.	-	2	gene_id "91d85ff7-34f7-4c43-83e6-dc0b69c46b95_ENSG00000196504.11"; transcript_id "91d85ff7-34f7-4c43-83e6-dc0b69c46b95_ENSG00000196504.11"; exon_number "20"; exon_id "91d85ff7-34f7-4c43-83e6-dc0b69c46b95_ENSG00000196504.11.20";
chr2	/dev/stdin	exon	153572509	153572640	.	-	.	gene_id "91d85ff7-34f7-4c43-83e6-dc0b69c46b95_ENSG00000196504.11"; transcript_id "91d85ff7-34f7-4c43-83e6-dc0b69c46b95_ENSG00000196504.11"; exon_number "21"; exon_id "91d85ff7-34f7-4c43-83e6-dc0b69c46b95_ENSG00000196504.11.21";
chr2	/dev/stdin	CDS	153572509	153572640	.	-	2	gene_id "91d85ff7-34f7-4c43-83e6-dc0b69c46b95_ENSG00000196504.11"; transcript_id "91d85ff7-34f7-4c43-83e6-dc0b69c46b95_ENSG00000196504.11"; exon_number "21"; exon_id "91d85ff7-34f7-4c43-83e6-dc0b69c46b95_ENSG00000196504.11.21";
chr2	/dev/stdin	exon	153573744	153573921	.	-	.	gene_id "91d85ff7-34f7-4c43-83e6-dc0b69c46b95_ENSG00000196504.11"; transcript_id "91d85ff7-34f7-4c43-83e6-dc0b69c46b95_ENSG00000196504.11"; exon_number "22"; exon_id "91d85ff7-34f7-4c43-83e6-dc0b69c46b95_ENSG00000196504.11.22";
chr2	/dev/stdin	CDS	153573744	153573921	.	-	0	gene_id "91d85ff7-34f7-4c43-83e6-dc0b69c46b95_ENSG00000196504.11"; transcript_id "91d85ff7-34f7-4c43-83e6-dc0b69c46b95_ENSG00000196504.11"; exon_number "22"; exon_id "91d85ff7-34f7-4c43-83e6-dc0b69c46b95_ENSG00000196504.11.22";
chr2	/dev/stdin	start_codon	153573919	153573921	.	-	0	gene_id "91d85ff7-34f7-4c43-83e6-dc0b69c46b95_ENSG00000196504.11"; transcript_id "91d85ff7-34f7-4c43-83e6-dc0b69c46b95_ENSG00000196504.11"; exon_number "22"; exon_id "91d85ff7-34f7-4c43-83e6-dc0b69c46b95_ENSG00000196504.11.22";
chr2	/dev/stdin	stop_codon	153515619	153515621	.	-	0	gene_id "91d85ff7-34f7-4c43-83e6-dc0b69c46b95_ENSG00000196504.11"; transcript_id "91d85ff7-34f7-4c43-83e6-dc0b69c46b95_ENSG00000196504.11"; exon_number "1"; exon_id "91d85ff7-34f7-4c43-83e6-dc0b69c46b95_ENSG00000196504.11.1";
chr2	/dev/stdin	transcript	153515784	153572644	.	-	.	gene_id "b4b315c2-f949-4c56-b4fe-4ae56df13990_ENSG00000196504.11"; transcript_id "b4b315c2-f949-4c56-b4fe-4ae56df13990_ENSG00000196504.11";
chr2	/dev/stdin	exon	153515784	153515870	.	-	.	gene_id "b4b315c2-f949-4c56-b4fe-4ae56df13990_ENSG00000196504.11"; transcript_id "b4b315c2-f949-4c56-b4fe-4ae56df13990_ENSG00000196504.11"; exon_number "1"; exon_id "b4b315c2-f949-4c56-b4fe-4ae56df13990_ENSG00000196504.11.1";
chr2	/dev/stdin	CDS	153515784	153515870	.	-	2	gene_id "b4b315c2-f949-4c56-b4fe-4ae56df13990_ENSG00000196504.11"; transcript_id "b4b315c2-f949-4c56-b4fe-4ae56df13990_ENSG00000196504.11"; exon_number "1"; exon_id "b4b315c2-f949-4c56-b4fe-4ae56df13990_ENSG00000196504.11.1";
chr2	/dev/stdin	exon	153519117	153519212	.	-	.	gene_id "b4b315c2-f949-4c56-b4fe-4ae56df13990_ENSG00000196504.11"; transcript_id "b4b315c2-f949-4c56-b4fe-4ae56df13990_ENSG00000196504.11"; exon_number "2"; exon_id "b4b315c2-f949-4c56-b4fe-4ae56df13990_ENSG00000196504.11.2";
chr2	/dev/stdin	CDS	153519117	153519212	.	-	2	gene_id "b4b315c2-f949-4c56-b4fe-4ae56df13990_ENSG00000196504.11"; transcript_id "b4b315c2-f949-4c56-b4fe-4ae56df13990_ENSG00000196504.11"; exon_number "2"; exon_id "b4b315c2-f949-4c56-b4fe-4ae56df13990_ENSG00000196504.11.2";
chr2	/dev/stdin	exon	153519549	153519686	.	-	.	gene_id "b4b315c2-f949-4c56-b4fe-4ae56df13990_ENSG00000196504.11"; transcript_id "b4b315c2-f949-4c56-b4fe-4ae56df13990_ENSG00000196504.11"; exon_number "3"; exon_id "b4b315c2-f949-4c56-b4fe-4ae56df13990_ENSG00000196504.11.3";
chr2	/dev/stdin	CDS	153519549	153519686	.	-	2	gene_id "b4b315c2-f949-4c56-b4fe-4ae56df13990_ENSG00000196504.11"; transcript_id "b4b315c2-f949-4c56-b4fe-4ae56df13990_ENSG00000196504.11"; exon_number "3"; exon_id "b4b315c2-f949-4c56-b4fe-4ae56df13990_ENSG00000196504.11.3";
chr2	/dev/stdin	exon	153520169	153520285	.	-	.	gene_id "b4b315c2-f949-4c56-b4fe-4ae56df13990_ENSG00000196504.11"; transcript_id "b4b315c2-f949-4c56-b4fe-4ae56df13990_ENSG00000196504.11"; exon_number "4"; exon_id "b4b315c2-f949-4c56-b4fe-4ae56df13990_ENSG00000196504.11.4";
chr2	/dev/stdin	CDS	153520169	153520285	.	-	2	gene_id "b4b315c2-f949-4c56-b4fe-4ae56df13990_ENSG00000196504.11"; transcript_id "b4b315c2-f949-4c56-b4fe-4ae56df13990_ENSG00000196504.11"; exon_number "4"; exon_id "b4b315c2-f949-4c56-b4fe-4ae56df13990_ENSG00000196504.11.4";
chr2	/dev/stdin	exon	153520390	153520493	.	-	.	gene_id "b4b315c2-f949-4c56-b4fe-4ae56df13990_ENSG00000196504.11"; transcript_id "b4b315c2-f949-4c56-b4fe-4ae56df13990_ENSG00000196504.11"; exon_number "5"; exon_id "b4b315c2-f949-4c56-b4fe-4ae56df13990_ENSG00000196504.11.5";
chr2	/dev/stdin	CDS	153520390	153520493	.	-	1	gene_id "b4b315c2-f949-4c56-b4fe-4ae56df13990_ENSG00000196504.11"; transcript_id "b4b315c2-f949-4c56-b4fe-4ae56df13990_ENSG00000196504.11"; exon_number "5"; exon_id "b4b315c2-f949-4c56-b4fe-4ae56df13990_ENSG00000196504.11.5";
chr2	/dev/stdin	exon	153520652	153520766	.	-	.	gene_id "b4b315c2-f949-4c56-b4fe-4ae56df13990_ENSG00000196504.11"; transcript_id "b4b315c2-f949-4c56-b4fe-4ae56df13990_ENSG00000196504.11"; exon_number "6"; exon_id "b4b315c2-f949-4c56-b4fe-4ae56df13990_ENSG00000196504.11.6";
chr2	/dev/stdin	CDS	153520652	153520766	.	-	2	gene_id "b4b315c2-f949-4c56-b4fe-4ae56df13990_ENSG00000196504.11"; transcript_id "b4b315c2-f949-4c56-b4fe-4ae56df13990_ENSG00000196504.11"; exon_number "6"; exon_id "b4b315c2-f949-4c56-b4fe-4ae56df13990_ENSG00000196504.11.6";
chr2	/dev/stdin	exon	153525651	153525784	.	-	.	gene_id "b4b315c2-f949-4c56-b4fe-4ae56df13990_ENSG00000196504.11"; transcript_id "b4b315c2-f949-4c56-b4fe-4ae56df13990_ENSG00000196504.11"; exon_number "7"; exon_id "b4b315c2-f949-4c56-b4fe-4ae56df13990_ENSG00000196504.11.7";
chr2	/dev/stdin	CDS	153525651	153525784	.	-	1	gene_id "b4b315c2-f949-4c56-b4fe-4ae56df13990_ENSG00000196504.11"; transcript_id "b4b315c2-f949-4c56-b4fe-4ae56df13990_ENSG00000196504.11"; exon_number "7"; exon_id "b4b315c2-f949-4c56-b4fe-4ae56df13990_ENSG00000196504.11.7";
chr2	/dev/stdin	exon	153526745	153526895	.	-	.	gene_id "b4b315c2-f949-4c56-b4fe-4ae56df13990_ENSG00000196504.11"; transcript_id "b4b315c2-f949-4c56-b4fe-4ae56df13990_ENSG00000196504.11"; exon_number "8"; exon_id "b4b315c2-f949-4c56-b4fe-4ae56df13990_ENSG00000196504.11.8";
chr2	/dev/stdin	CDS	153526745	153526895	.	-	2	gene_id "b4b315c2-f949-4c56-b4fe-4ae56df13990_ENSG00000196504.11"; transcript_id "b4b315c2-f949-4c56-b4fe-4ae56df13990_ENSG00000196504.11"; exon_number "8"; exon_id "b4b315c2-f949-4c56-b4fe-4ae56df13990_ENSG00000196504.11.8";
chr2	/dev/stdin	exon	153527787	153527895	.	-	.	gene_id "b4b315c2-f949-4c56-b4fe-4ae56df13990_ENSG00000196504.11"; transcript_id "b4b315c2-f949-4c56-b4fe-4ae56df13990_ENSG00000196504.11"; exon_number "9"; exon_id "b4b315c2-f949-4c56-b4fe-4ae56df13990_ENSG00000196504.11.9";
chr2	/dev/stdin	CDS	153527787	153527895	.	-	0	gene_id "b4b315c2-f949-4c56-b4fe-4ae56df13990_ENSG00000196504.11"; transcript_id "b4b315c2-f949-4c56-b4fe-4ae56df13990_ENSG00000196504.11"; exon_number "9"; exon_id "b4b315c2-f949-4c56-b4fe-4ae56df13990_ENSG00000196504.11.9";
chr2	/dev/stdin	exon	153528973	153529137	.	-	.	gene_id "b4b315c2-f949-4c56-b4fe-4ae56df13990_ENSG00000196504.11"; transcript_id "b4b315c2-f949-4c56-b4fe-4ae56df13990_ENSG00000196504.11"; exon_number "10"; exon_id "b4b315c2-f949-4c56-b4fe-4ae56df13990_ENSG00000196504.11.10";
chr2	/dev/stdin	CDS	153528973	153529137	.	-	0	gene_id "b4b315c2-f949-4c56-b4fe-4ae56df13990_ENSG00000196504.11"; transcript_id "b4b315c2-f949-4c56-b4fe-4ae56df13990_ENSG00000196504.11"; exon_number "10"; exon_id "b4b315c2-f949-4c56-b4fe-4ae56df13990_ENSG00000196504.11.10";
chr2	/dev/stdin	exon	153529492	153529556	.	-	.	gene_id "b4b315c2-f949-4c56-b4fe-4ae56df13990_ENSG00000196504.11"; transcript_id "b4b315c2-f949-4c56-b4fe-4ae56df13990_ENSG00000196504.11"; exon_number "11"; exon_id "b4b315c2-f949-4c56-b4fe-4ae56df13990_ENSG00000196504.11.11";
chr2	/dev/stdin	CDS	153529492	153529556	.	-	2	gene_id "b4b315c2-f949-4c56-b4fe-4ae56df13990_ENSG00000196504.11"; transcript_id "b4b315c2-f949-4c56-b4fe-4ae56df13990_ENSG00000196504.11"; exon_number "11"; exon_id "b4b315c2-f949-4c56-b4fe-4ae56df13990_ENSG00000196504.11.11";
chr2	/dev/stdin	exon	153530112	153530220	.	-	.	gene_id "b4b315c2-f949-4c56-b4fe-4ae56df13990_ENSG00000196504.11"; transcript_id "b4b315c2-f949-4c56-b4fe-4ae56df13990_ENSG00000196504.11"; exon_number "12"; exon_id "b4b315c2-f949-4c56-b4fe-4ae56df13990_ENSG00000196504.11.12";
chr2	/dev/stdin	CDS	153530112	153530220	.	-	0	gene_id "b4b315c2-f949-4c56-b4fe-4ae56df13990_ENSG00000196504.11"; transcript_id "b4b315c2-f949-4c56-b4fe-4ae56df13990_ENSG00000196504.11"; exon_number "12"; exon_id "b4b315c2-f949-4c56-b4fe-4ae56df13990_ENSG00000196504.11.12";
chr2	/dev/stdin	exon	153532919	153533293	.	-	.	gene_id "b4b315c2-f949-4c56-b4fe-4ae56df13990_ENSG00000196504.11"; transcript_id "b4b315c2-f949-4c56-b4fe-4ae56df13990_ENSG00000196504.11"; exon_number "13"; exon_id "b4b315c2-f949-4c56-b4fe-4ae56df13990_ENSG00000196504.11.13";
chr2	/dev/stdin	CDS	153532919	153533293	.	-	0	gene_id "b4b315c2-f949-4c56-b4fe-4ae56df13990_ENSG00000196504.11"; transcript_id "b4b315c2-f949-4c56-b4fe-4ae56df13990_ENSG00000196504.11"; exon_number "13"; exon_id "b4b315c2-f949-4c56-b4fe-4ae56df13990_ENSG00000196504.11.13";
chr2	/dev/stdin	exon	153533965	153533989	.	-	.	gene_id "b4b315c2-f949-4c56-b4fe-4ae56df13990_ENSG00000196504.11"; transcript_id "b4b315c2-f949-4c56-b4fe-4ae56df13990_ENSG00000196504.11"; exon_number "14"; exon_id "b4b315c2-f949-4c56-b4fe-4ae56df13990_ENSG00000196504.11.14";
chr2	/dev/stdin	CDS	153533965	153533989	.	-	1	gene_id "b4b315c2-f949-4c56-b4fe-4ae56df13990_ENSG00000196504.11"; transcript_id "b4b315c2-f949-4c56-b4fe-4ae56df13990_ENSG00000196504.11"; exon_number "14"; exon_id "b4b315c2-f949-4c56-b4fe-4ae56df13990_ENSG00000196504.11.14";
chr2	/dev/stdin	exon	153535570	153535623	.	-	.	gene_id "b4b315c2-f949-4c56-b4fe-4ae56df13990_ENSG00000196504.11"; transcript_id "b4b315c2-f949-4c56-b4fe-4ae56df13990_ENSG00000196504.11"; exon_number "15"; exon_id "b4b315c2-f949-4c56-b4fe-4ae56df13990_ENSG00000196504.11.15";
chr2	/dev/stdin	CDS	153535570	153535623	.	-	1	gene_id "b4b315c2-f949-4c56-b4fe-4ae56df13990_ENSG00000196504.11"; transcript_id "b4b315c2-f949-4c56-b4fe-4ae56df13990_ENSG00000196504.11"; exon_number "15"; exon_id "b4b315c2-f949-4c56-b4fe-4ae56df13990_ENSG00000196504.11.15";
chr2	/dev/stdin	exon	153535866	153535986	.	-	.	gene_id "b4b315c2-f949-4c56-b4fe-4ae56df13990_ENSG00000196504.11"; transcript_id "b4b315c2-f949-4c56-b4fe-4ae56df13990_ENSG00000196504.11"; exon_number "16"; exon_id "b4b315c2-f949-4c56-b4fe-4ae56df13990_ENSG00000196504.11.16";
chr2	/dev/stdin	CDS	153535866	153535986	.	-	2	gene_id "b4b315c2-f949-4c56-b4fe-4ae56df13990_ENSG00000196504.11"; transcript_id "b4b315c2-f949-4c56-b4fe-4ae56df13990_ENSG00000196504.11"; exon_number "16"; exon_id "b4b315c2-f949-4c56-b4fe-4ae56df13990_ENSG00000196504.11.16";
chr2	/dev/stdin	exon	153537740	153537850	.	-	.	gene_id "b4b315c2-f949-4c56-b4fe-4ae56df13990_ENSG00000196504.11"; transcript_id "b4b315c2-f949-4c56-b4fe-4ae56df13990_ENSG00000196504.11"; exon_number "17"; exon_id "b4b315c2-f949-4c56-b4fe-4ae56df13990_ENSG00000196504.11.17";
chr2	/dev/stdin	CDS	153537740	153537850	.	-	2	gene_id "b4b315c2-f949-4c56-b4fe-4ae56df13990_ENSG00000196504.11"; transcript_id "b4b315c2-f949-4c56-b4fe-4ae56df13990_ENSG00000196504.11"; exon_number "17"; exon_id "b4b315c2-f949-4c56-b4fe-4ae56df13990_ENSG00000196504.11.17";
chr2	/dev/stdin	exon	153547476	153547492	.	-	.	gene_id "b4b315c2-f949-4c56-b4fe-4ae56df13990_ENSG00000196504.11"; transcript_id "b4b315c2-f949-4c56-b4fe-4ae56df13990_ENSG00000196504.11"; exon_number "18"; exon_id "b4b315c2-f949-4c56-b4fe-4ae56df13990_ENSG00000196504.11.18";
chr2	/dev/stdin	CDS	153547476	153547492	.	-	1	gene_id "b4b315c2-f949-4c56-b4fe-4ae56df13990_ENSG00000196504.11"; transcript_id "b4b315c2-f949-4c56-b4fe-4ae56df13990_ENSG00000196504.11"; exon_number "18"; exon_id "b4b315c2-f949-4c56-b4fe-4ae56df13990_ENSG00000196504.11.18";
chr2	/dev/stdin	exon	153549552	153549582	.	-	.	gene_id "b4b315c2-f949-4c56-b4fe-4ae56df13990_ENSG00000196504.11"; transcript_id "b4b315c2-f949-4c56-b4fe-4ae56df13990_ENSG00000196504.11"; exon_number "19"; exon_id "b4b315c2-f949-4c56-b4fe-4ae56df13990_ENSG00000196504.11.19";
chr2	/dev/stdin	CDS	153549552	153549582	.	-	2	gene_id "b4b315c2-f949-4c56-b4fe-4ae56df13990_ENSG00000196504.11"; transcript_id "b4b315c2-f949-4c56-b4fe-4ae56df13990_ENSG00000196504.11"; exon_number "19"; exon_id "b4b315c2-f949-4c56-b4fe-4ae56df13990_ENSG00000196504.11.19";
chr2	/dev/stdin	exon	153551056	153551136	.	-	.	gene_id "b4b315c2-f949-4c56-b4fe-4ae56df13990_ENSG00000196504.11"; transcript_id "b4b315c2-f949-4c56-b4fe-4ae56df13990_ENSG00000196504.11"; exon_number "20"; exon_id "b4b315c2-f949-4c56-b4fe-4ae56df13990_ENSG00000196504.11.20";
chr2	/dev/stdin	CDS	153551056	153551136	.	-	2	gene_id "b4b315c2-f949-4c56-b4fe-4ae56df13990_ENSG00000196504.11"; transcript_id "b4b315c2-f949-4c56-b4fe-4ae56df13990_ENSG00000196504.11"; exon_number "20"; exon_id "b4b315c2-f949-4c56-b4fe-4ae56df13990_ENSG00000196504.11.20";
chr2	/dev/stdin	exon	153572509	153572644	.	-	.	gene_id "b4b315c2-f949-4c56-b4fe-4ae56df13990_ENSG00000196504.11"; transcript_id "b4b315c2-f949-4c56-b4fe-4ae56df13990_ENSG00000196504.11"; exon_number "21"; exon_id "b4b315c2-f949-4c56-b4fe-4ae56df13990_ENSG00000196504.11.21";
chr2	/dev/stdin	CDS	153572509	153572644	.	-	0	gene_id "b4b315c2-f949-4c56-b4fe-4ae56df13990_ENSG00000196504.11"; transcript_id "b4b315c2-f949-4c56-b4fe-4ae56df13990_ENSG00000196504.11"; exon_number "21"; exon_id "b4b315c2-f949-4c56-b4fe-4ae56df13990_ENSG00000196504.11.21";
chr2	/dev/stdin	start_codon	153572642	153572644	.	-	0	gene_id "b4b315c2-f949-4c56-b4fe-4ae56df13990_ENSG00000196504.11"; transcript_id "b4b315c2-f949-4c56-b4fe-4ae56df13990_ENSG00000196504.11"; exon_number "21"; exon_id "b4b315c2-f949-4c56-b4fe-4ae56df13990_ENSG00000196504.11.21";
chr2	/dev/stdin	transcript	153526378	153529205	.	-	.	gene_id "7459452d-7154-45e7-bb39-165c8d78ca91_ENSG00000196504.11"; transcript_id "7459452d-7154-45e7-bb39-165c8d78ca91_ENSG00000196504.11";
chr2	/dev/stdin	exon	153526378	153526895	.	-	.	gene_id "7459452d-7154-45e7-bb39-165c8d78ca91_ENSG00000196504.11"; transcript_id "7459452d-7154-45e7-bb39-165c8d78ca91_ENSG00000196504.11"; exon_number "1"; exon_id "7459452d-7154-45e7-bb39-165c8d78ca91_ENSG00000196504.11.1";
chr2	/dev/stdin	CDS	153526378	153526895	.	-	0	gene_id "7459452d-7154-45e7-bb39-165c8d78ca91_ENSG00000196504.11"; transcript_id "7459452d-7154-45e7-bb39-165c8d78ca91_ENSG00000196504.11"; exon_number "1"; exon_id "7459452d-7154-45e7-bb39-165c8d78ca91_ENSG00000196504.11.1";
chr2	/dev/stdin	exon	153527787	153527895	.	-	.	gene_id "7459452d-7154-45e7-bb39-165c8d78ca91_ENSG00000196504.11"; transcript_id "7459452d-7154-45e7-bb39-165c8d78ca91_ENSG00000196504.11"; exon_number "2"; exon_id "7459452d-7154-45e7-bb39-165c8d78ca91_ENSG00000196504.11.2";
chr2	/dev/stdin	CDS	153527787	153527895	.	-	1	gene_id "7459452d-7154-45e7-bb39-165c8d78ca91_ENSG00000196504.11"; transcript_id "7459452d-7154-45e7-bb39-165c8d78ca91_ENSG00000196504.11"; exon_number "2"; exon_id "7459452d-7154-45e7-bb39-165c8d78ca91_ENSG00000196504.11.2";
chr2	/dev/stdin	exon	153528973	153529205	.	-	.	gene_id "7459452d-7154-45e7-bb39-165c8d78ca91_ENSG00000196504.11"; transcript_id "7459452d-7154-45e7-bb39-165c8d78ca91_ENSG00000196504.11"; exon_number "3"; exon_id "7459452d-7154-45e7-bb39-165c8d78ca91_ENSG00000196504.11.3";
chr2	/dev/stdin	CDS	153528973	153529205	.	-	0	gene_id "7459452d-7154-45e7-bb39-165c8d78ca91_ENSG00000196504.11"; transcript_id "7459452d-7154-45e7-bb39-165c8d78ca91_ENSG00000196504.11"; exon_number "3"; exon_id "7459452d-7154-45e7-bb39-165c8d78ca91_ENSG00000196504.11.3";
chr2	/dev/stdin	start_codon	153529203	153529205	.	-	0	gene_id "7459452d-7154-45e7-bb39-165c8d78ca91_ENSG00000196504.11"; transcript_id "7459452d-7154-45e7-bb39-165c8d78ca91_ENSG00000196504.11"; exon_number "3"; exon_id "7459452d-7154-45e7-bb39-165c8d78ca91_ENSG00000196504.11.3";
chr2	/dev/stdin	transcript	153529063	153573921	.	-	.	gene_id "9625115e-ea21-4b87-8380-7cf5ce6cb14f_ENSG00000196504.11"; transcript_id "9625115e-ea21-4b87-8380-7cf5ce6cb14f_ENSG00000196504.11";
chr2	/dev/stdin	exon	153529063	153529137	.	-	.	gene_id "9625115e-ea21-4b87-8380-7cf5ce6cb14f_ENSG00000196504.11"; transcript_id "9625115e-ea21-4b87-8380-7cf5ce6cb14f_ENSG00000196504.11"; exon_number "1"; exon_id "9625115e-ea21-4b87-8380-7cf5ce6cb14f_ENSG00000196504.11.1";
chr2	/dev/stdin	CDS	153529066	153529137	.	-	0	gene_id "9625115e-ea21-4b87-8380-7cf5ce6cb14f_ENSG00000196504.11"; transcript_id "9625115e-ea21-4b87-8380-7cf5ce6cb14f_ENSG00000196504.11"; exon_number "1"; exon_id "9625115e-ea21-4b87-8380-7cf5ce6cb14f_ENSG00000196504.11.1";
chr2	/dev/stdin	exon	153529492	153529556	.	-	.	gene_id "9625115e-ea21-4b87-8380-7cf5ce6cb14f_ENSG00000196504.11"; transcript_id "9625115e-ea21-4b87-8380-7cf5ce6cb14f_ENSG00000196504.11"; exon_number "2"; exon_id "9625115e-ea21-4b87-8380-7cf5ce6cb14f_ENSG00000196504.11.2";
chr2	/dev/stdin	CDS	153529492	153529556	.	-	2	gene_id "9625115e-ea21-4b87-8380-7cf5ce6cb14f_ENSG00000196504.11"; transcript_id "9625115e-ea21-4b87-8380-7cf5ce6cb14f_ENSG00000196504.11"; exon_number "2"; exon_id "9625115e-ea21-4b87-8380-7cf5ce6cb14f_ENSG00000196504.11.2";
chr2	/dev/stdin	exon	153530112	153530220	.	-	.	gene_id "9625115e-ea21-4b87-8380-7cf5ce6cb14f_ENSG00000196504.11"; transcript_id "9625115e-ea21-4b87-8380-7cf5ce6cb14f_ENSG00000196504.11"; exon_number "3"; exon_id "9625115e-ea21-4b87-8380-7cf5ce6cb14f_ENSG00000196504.11.3";
chr2	/dev/stdin	CDS	153530112	153530220	.	-	0	gene_id "9625115e-ea21-4b87-8380-7cf5ce6cb14f_ENSG00000196504.11"; transcript_id "9625115e-ea21-4b87-8380-7cf5ce6cb14f_ENSG00000196504.11"; exon_number "3"; exon_id "9625115e-ea21-4b87-8380-7cf5ce6cb14f_ENSG00000196504.11.3";
chr2	/dev/stdin	exon	153532919	153533293	.	-	.	gene_id "9625115e-ea21-4b87-8380-7cf5ce6cb14f_ENSG00000196504.11"; transcript_id "9625115e-ea21-4b87-8380-7cf5ce6cb14f_ENSG00000196504.11"; exon_number "4"; exon_id "9625115e-ea21-4b87-8380-7cf5ce6cb14f_ENSG00000196504.11.4";
chr2	/dev/stdin	CDS	153532919	153533293	.	-	0	gene_id "9625115e-ea21-4b87-8380-7cf5ce6cb14f_ENSG00000196504.11"; transcript_id "9625115e-ea21-4b87-8380-7cf5ce6cb14f_ENSG00000196504.11"; exon_number "4"; exon_id "9625115e-ea21-4b87-8380-7cf5ce6cb14f_ENSG00000196504.11.4";
chr2	/dev/stdin	exon	153533965	153533989	.	-	.	gene_id "9625115e-ea21-4b87-8380-7cf5ce6cb14f_ENSG00000196504.11"; transcript_id "9625115e-ea21-4b87-8380-7cf5ce6cb14f_ENSG00000196504.11"; exon_number "5"; exon_id "9625115e-ea21-4b87-8380-7cf5ce6cb14f_ENSG00000196504.11.5";
chr2	/dev/stdin	CDS	153533965	153533989	.	-	1	gene_id "9625115e-ea21-4b87-8380-7cf5ce6cb14f_ENSG00000196504.11"; transcript_id "9625115e-ea21-4b87-8380-7cf5ce6cb14f_ENSG00000196504.11"; exon_number "5"; exon_id "9625115e-ea21-4b87-8380-7cf5ce6cb14f_ENSG00000196504.11.5";
chr2	/dev/stdin	exon	153535866	153535986	.	-	.	gene_id "9625115e-ea21-4b87-8380-7cf5ce6cb14f_ENSG00000196504.11"; transcript_id "9625115e-ea21-4b87-8380-7cf5ce6cb14f_ENSG00000196504.11"; exon_number "6"; exon_id "9625115e-ea21-4b87-8380-7cf5ce6cb14f_ENSG00000196504.11.6";
chr2	/dev/stdin	CDS	153535866	153535986	.	-	2	gene_id "9625115e-ea21-4b87-8380-7cf5ce6cb14f_ENSG00000196504.11"; transcript_id "9625115e-ea21-4b87-8380-7cf5ce6cb14f_ENSG00000196504.11"; exon_number "6"; exon_id "9625115e-ea21-4b87-8380-7cf5ce6cb14f_ENSG00000196504.11.6";
chr2	/dev/stdin	exon	153537740	153537850	.	-	.	gene_id "9625115e-ea21-4b87-8380-7cf5ce6cb14f_ENSG00000196504.11"; transcript_id "9625115e-ea21-4b87-8380-7cf5ce6cb14f_ENSG00000196504.11"; exon_number "7"; exon_id "9625115e-ea21-4b87-8380-7cf5ce6cb14f_ENSG00000196504.11.7";
chr2	/dev/stdin	CDS	153537740	153537850	.	-	2	gene_id "9625115e-ea21-4b87-8380-7cf5ce6cb14f_ENSG00000196504.11"; transcript_id "9625115e-ea21-4b87-8380-7cf5ce6cb14f_ENSG00000196504.11"; exon_number "7"; exon_id "9625115e-ea21-4b87-8380-7cf5ce6cb14f_ENSG00000196504.11.7";
chr2	/dev/stdin	exon	153547476	153547492	.	-	.	gene_id "9625115e-ea21-4b87-8380-7cf5ce6cb14f_ENSG00000196504.11"; transcript_id "9625115e-ea21-4b87-8380-7cf5ce6cb14f_ENSG00000196504.11"; exon_number "8"; exon_id "9625115e-ea21-4b87-8380-7cf5ce6cb14f_ENSG00000196504.11.8";
chr2	/dev/stdin	CDS	153547476	153547492	.	-	1	gene_id "9625115e-ea21-4b87-8380-7cf5ce6cb14f_ENSG00000196504.11"; transcript_id "9625115e-ea21-4b87-8380-7cf5ce6cb14f_ENSG00000196504.11"; exon_number "8"; exon_id "9625115e-ea21-4b87-8380-7cf5ce6cb14f_ENSG00000196504.11.8";
chr2	/dev/stdin	exon	153549552	153549582	.	-	.	gene_id "9625115e-ea21-4b87-8380-7cf5ce6cb14f_ENSG00000196504.11"; transcript_id "9625115e-ea21-4b87-8380-7cf5ce6cb14f_ENSG00000196504.11"; exon_number "9"; exon_id "9625115e-ea21-4b87-8380-7cf5ce6cb14f_ENSG00000196504.11.9";
chr2	/dev/stdin	CDS	153549552	153549582	.	-	2	gene_id "9625115e-ea21-4b87-8380-7cf5ce6cb14f_ENSG00000196504.11"; transcript_id "9625115e-ea21-4b87-8380-7cf5ce6cb14f_ENSG00000196504.11"; exon_number "9"; exon_id "9625115e-ea21-4b87-8380-7cf5ce6cb14f_ENSG00000196504.11.9";
chr2	/dev/stdin	exon	153551056	153551136	.	-	.	gene_id "9625115e-ea21-4b87-8380-7cf5ce6cb14f_ENSG00000196504.11"; transcript_id "9625115e-ea21-4b87-8380-7cf5ce6cb14f_ENSG00000196504.11"; exon_number "10"; exon_id "9625115e-ea21-4b87-8380-7cf5ce6cb14f_ENSG00000196504.11.10";
chr2	/dev/stdin	CDS	153551056	153551136	.	-	2	gene_id "9625115e-ea21-4b87-8380-7cf5ce6cb14f_ENSG00000196504.11"; transcript_id "9625115e-ea21-4b87-8380-7cf5ce6cb14f_ENSG00000196504.11"; exon_number "10"; exon_id "9625115e-ea21-4b87-8380-7cf5ce6cb14f_ENSG00000196504.11.10";
chr2	/dev/stdin	exon	153572509	153572640	.	-	.	gene_id "9625115e-ea21-4b87-8380-7cf5ce6cb14f_ENSG00000196504.11"; transcript_id "9625115e-ea21-4b87-8380-7cf5ce6cb14f_ENSG00000196504.11"; exon_number "11"; exon_id "9625115e-ea21-4b87-8380-7cf5ce6cb14f_ENSG00000196504.11.11";
chr2	/dev/stdin	CDS	153572509	153572640	.	-	2	gene_id "9625115e-ea21-4b87-8380-7cf5ce6cb14f_ENSG00000196504.11"; transcript_id "9625115e-ea21-4b87-8380-7cf5ce6cb14f_ENSG00000196504.11"; exon_number "11"; exon_id "9625115e-ea21-4b87-8380-7cf5ce6cb14f_ENSG00000196504.11.11";
chr2	/dev/stdin	exon	153573870	153573921	.	-	.	gene_id "9625115e-ea21-4b87-8380-7cf5ce6cb14f_ENSG00000196504.11"; transcript_id "9625115e-ea21-4b87-8380-7cf5ce6cb14f_ENSG00000196504.11"; exon_number "12"; exon_id "9625115e-ea21-4b87-8380-7cf5ce6cb14f_ENSG00000196504.11.12";
chr2	/dev/stdin	CDS	153573870	153573921	.	-	0	gene_id "9625115e-ea21-4b87-8380-7cf5ce6cb14f_ENSG00000196504.11"; transcript_id "9625115e-ea21-4b87-8380-7cf5ce6cb14f_ENSG00000196504.11"; exon_number "12"; exon_id "9625115e-ea21-4b87-8380-7cf5ce6cb14f_ENSG00000196504.11.12";
chr2	/dev/stdin	start_codon	153573919	153573921	.	-	0	gene_id "9625115e-ea21-4b87-8380-7cf5ce6cb14f_ENSG00000196504.11"; transcript_id "9625115e-ea21-4b87-8380-7cf5ce6cb14f_ENSG00000196504.11"; exon_number "12"; exon_id "9625115e-ea21-4b87-8380-7cf5ce6cb14f_ENSG00000196504.11.12";
chr2	/dev/stdin	stop_codon	153529063	153529065	.	-	0	gene_id "9625115e-ea21-4b87-8380-7cf5ce6cb14f_ENSG00000196504.11"; transcript_id "9625115e-ea21-4b87-8380-7cf5ce6cb14f_ENSG00000196504.11"; exon_number "1"; exon_id "9625115e-ea21-4b87-8380-7cf5ce6cb14f_ENSG00000196504.11.1";
chr2	/dev/stdin	transcript	153529063	153573921	.	-	.	gene_id "4b47f7be-0dca-4407-b8ed-b92b82c233df_ENSG00000196504.11"; transcript_id "4b47f7be-0dca-4407-b8ed-b92b82c233df_ENSG00000196504.11";
chr2	/dev/stdin	exon	153529063	153529137	.	-	.	gene_id "4b47f7be-0dca-4407-b8ed-b92b82c233df_ENSG00000196504.11"; transcript_id "4b47f7be-0dca-4407-b8ed-b92b82c233df_ENSG00000196504.11"; exon_number "1"; exon_id "4b47f7be-0dca-4407-b8ed-b92b82c233df_ENSG00000196504.11.1";
chr2	/dev/stdin	CDS	153529063	153529137	.	-	2	gene_id "4b47f7be-0dca-4407-b8ed-b92b82c233df_ENSG00000196504.11"; transcript_id "4b47f7be-0dca-4407-b8ed-b92b82c233df_ENSG00000196504.11"; exon_number "1"; exon_id "4b47f7be-0dca-4407-b8ed-b92b82c233df_ENSG00000196504.11.1";
chr2	/dev/stdin	exon	153529492	153529556	.	-	.	gene_id "4b47f7be-0dca-4407-b8ed-b92b82c233df_ENSG00000196504.11"; transcript_id "4b47f7be-0dca-4407-b8ed-b92b82c233df_ENSG00000196504.11"; exon_number "2"; exon_id "4b47f7be-0dca-4407-b8ed-b92b82c233df_ENSG00000196504.11.2";
chr2	/dev/stdin	CDS	153529492	153529556	.	-	1	gene_id "4b47f7be-0dca-4407-b8ed-b92b82c233df_ENSG00000196504.11"; transcript_id "4b47f7be-0dca-4407-b8ed-b92b82c233df_ENSG00000196504.11"; exon_number "2"; exon_id "4b47f7be-0dca-4407-b8ed-b92b82c233df_ENSG00000196504.11.2";
chr2	/dev/stdin	exon	153530112	153530220	.	-	.	gene_id "4b47f7be-0dca-4407-b8ed-b92b82c233df_ENSG00000196504.11"; transcript_id "4b47f7be-0dca-4407-b8ed-b92b82c233df_ENSG00000196504.11"; exon_number "3"; exon_id "4b47f7be-0dca-4407-b8ed-b92b82c233df_ENSG00000196504.11.3";
chr2	/dev/stdin	CDS	153530112	153530220	.	-	2	gene_id "4b47f7be-0dca-4407-b8ed-b92b82c233df_ENSG00000196504.11"; transcript_id "4b47f7be-0dca-4407-b8ed-b92b82c233df_ENSG00000196504.11"; exon_number "3"; exon_id "4b47f7be-0dca-4407-b8ed-b92b82c233df_ENSG00000196504.11.3";
chr2	/dev/stdin	exon	153532919	153533293	.	-	.	gene_id "4b47f7be-0dca-4407-b8ed-b92b82c233df_ENSG00000196504.11"; transcript_id "4b47f7be-0dca-4407-b8ed-b92b82c233df_ENSG00000196504.11"; exon_number "4"; exon_id "4b47f7be-0dca-4407-b8ed-b92b82c233df_ENSG00000196504.11.4";
chr2	/dev/stdin	CDS	153532919	153533293	.	-	2	gene_id "4b47f7be-0dca-4407-b8ed-b92b82c233df_ENSG00000196504.11"; transcript_id "4b47f7be-0dca-4407-b8ed-b92b82c233df_ENSG00000196504.11"; exon_number "4"; exon_id "4b47f7be-0dca-4407-b8ed-b92b82c233df_ENSG00000196504.11.4";
chr2	/dev/stdin	exon	153533965	153533989	.	-	.	gene_id "4b47f7be-0dca-4407-b8ed-b92b82c233df_ENSG00000196504.11"; transcript_id "4b47f7be-0dca-4407-b8ed-b92b82c233df_ENSG00000196504.11"; exon_number "5"; exon_id "4b47f7be-0dca-4407-b8ed-b92b82c233df_ENSG00000196504.11.5";
chr2	/dev/stdin	CDS	153533965	153533989	.	-	0	gene_id "4b47f7be-0dca-4407-b8ed-b92b82c233df_ENSG00000196504.11"; transcript_id "4b47f7be-0dca-4407-b8ed-b92b82c233df_ENSG00000196504.11"; exon_number "5"; exon_id "4b47f7be-0dca-4407-b8ed-b92b82c233df_ENSG00000196504.11.5";
chr2	/dev/stdin	exon	153535866	153535986	.	-	.	gene_id "4b47f7be-0dca-4407-b8ed-b92b82c233df_ENSG00000196504.11"; transcript_id "4b47f7be-0dca-4407-b8ed-b92b82c233df_ENSG00000196504.11"; exon_number "6"; exon_id "4b47f7be-0dca-4407-b8ed-b92b82c233df_ENSG00000196504.11.6";
chr2	/dev/stdin	CDS	153535866	153535986	.	-	1	gene_id "4b47f7be-0dca-4407-b8ed-b92b82c233df_ENSG00000196504.11"; transcript_id "4b47f7be-0dca-4407-b8ed-b92b82c233df_ENSG00000196504.11"; exon_number "6"; exon_id "4b47f7be-0dca-4407-b8ed-b92b82c233df_ENSG00000196504.11.6";
chr2	/dev/stdin	exon	153537740	153537850	.	-	.	gene_id "4b47f7be-0dca-4407-b8ed-b92b82c233df_ENSG00000196504.11"; transcript_id "4b47f7be-0dca-4407-b8ed-b92b82c233df_ENSG00000196504.11"; exon_number "7"; exon_id "4b47f7be-0dca-4407-b8ed-b92b82c233df_ENSG00000196504.11.7";
chr2	/dev/stdin	CDS	153537740	153537850	.	-	1	gene_id "4b47f7be-0dca-4407-b8ed-b92b82c233df_ENSG00000196504.11"; transcript_id "4b47f7be-0dca-4407-b8ed-b92b82c233df_ENSG00000196504.11"; exon_number "7"; exon_id "4b47f7be-0dca-4407-b8ed-b92b82c233df_ENSG00000196504.11.7";
chr2	/dev/stdin	exon	153549552	153549582	.	-	.	gene_id "4b47f7be-0dca-4407-b8ed-b92b82c233df_ENSG00000196504.11"; transcript_id "4b47f7be-0dca-4407-b8ed-b92b82c233df_ENSG00000196504.11"; exon_number "8"; exon_id "4b47f7be-0dca-4407-b8ed-b92b82c233df_ENSG00000196504.11.8";
chr2	/dev/stdin	CDS	153549552	153549582	.	-	2	gene_id "4b47f7be-0dca-4407-b8ed-b92b82c233df_ENSG00000196504.11"; transcript_id "4b47f7be-0dca-4407-b8ed-b92b82c233df_ENSG00000196504.11"; exon_number "8"; exon_id "4b47f7be-0dca-4407-b8ed-b92b82c233df_ENSG00000196504.11.8";
chr2	/dev/stdin	exon	153551056	153551136	.	-	.	gene_id "4b47f7be-0dca-4407-b8ed-b92b82c233df_ENSG00000196504.11"; transcript_id "4b47f7be-0dca-4407-b8ed-b92b82c233df_ENSG00000196504.11"; exon_number "9"; exon_id "4b47f7be-0dca-4407-b8ed-b92b82c233df_ENSG00000196504.11.9";
chr2	/dev/stdin	CDS	153551056	153551136	.	-	2	gene_id "4b47f7be-0dca-4407-b8ed-b92b82c233df_ENSG00000196504.11"; transcript_id "4b47f7be-0dca-4407-b8ed-b92b82c233df_ENSG00000196504.11"; exon_number "9"; exon_id "4b47f7be-0dca-4407-b8ed-b92b82c233df_ENSG00000196504.11.9";
chr2	/dev/stdin	exon	153572509	153572640	.	-	.	gene_id "4b47f7be-0dca-4407-b8ed-b92b82c233df_ENSG00000196504.11"; transcript_id "4b47f7be-0dca-4407-b8ed-b92b82c233df_ENSG00000196504.11"; exon_number "10"; exon_id "4b47f7be-0dca-4407-b8ed-b92b82c233df_ENSG00000196504.11.10";
chr2	/dev/stdin	CDS	153572509	153572640	.	-	2	gene_id "4b47f7be-0dca-4407-b8ed-b92b82c233df_ENSG00000196504.11"; transcript_id "4b47f7be-0dca-4407-b8ed-b92b82c233df_ENSG00000196504.11"; exon_number "10"; exon_id "4b47f7be-0dca-4407-b8ed-b92b82c233df_ENSG00000196504.11.10";
chr2	/dev/stdin	exon	153573744	153573921	.	-	.	gene_id "4b47f7be-0dca-4407-b8ed-b92b82c233df_ENSG00000196504.11"; transcript_id "4b47f7be-0dca-4407-b8ed-b92b82c233df_ENSG00000196504.11"; exon_number "11"; exon_id "4b47f7be-0dca-4407-b8ed-b92b82c233df_ENSG00000196504.11.11";
chr2	/dev/stdin	CDS	153573744	153573921	.	-	0	gene_id "4b47f7be-0dca-4407-b8ed-b92b82c233df_ENSG00000196504.11"; transcript_id "4b47f7be-0dca-4407-b8ed-b92b82c233df_ENSG00000196504.11"; exon_number "11"; exon_id "4b47f7be-0dca-4407-b8ed-b92b82c233df_ENSG00000196504.11.11";
chr2	/dev/stdin	start_codon	153573919	153573921	.	-	0	gene_id "4b47f7be-0dca-4407-b8ed-b92b82c233df_ENSG00000196504.11"; transcript_id "4b47f7be-0dca-4407-b8ed-b92b82c233df_ENSG00000196504.11"; exon_number "11"; exon_id "4b47f7be-0dca-4407-b8ed-b92b82c233df_ENSG00000196504.11.11";
chr2	/dev/stdin	transcript	153529063	153573921	.	-	.	gene_id "6f4086fb-e589-4db8-95ce-da8a47efb0f9_ENSG00000196504.11"; transcript_id "6f4086fb-e589-4db8-95ce-da8a47efb0f9_ENSG00000196504.11";
chr2	/dev/stdin	exon	153529063	153529137	.	-	.	gene_id "6f4086fb-e589-4db8-95ce-da8a47efb0f9_ENSG00000196504.11"; transcript_id "6f4086fb-e589-4db8-95ce-da8a47efb0f9_ENSG00000196504.11"; exon_number "1"; exon_id "6f4086fb-e589-4db8-95ce-da8a47efb0f9_ENSG00000196504.11.1";
chr2	/dev/stdin	CDS	153529066	153529137	.	-	0	gene_id "6f4086fb-e589-4db8-95ce-da8a47efb0f9_ENSG00000196504.11"; transcript_id "6f4086fb-e589-4db8-95ce-da8a47efb0f9_ENSG00000196504.11"; exon_number "1"; exon_id "6f4086fb-e589-4db8-95ce-da8a47efb0f9_ENSG00000196504.11.1";
chr2	/dev/stdin	exon	153529492	153529556	.	-	.	gene_id "6f4086fb-e589-4db8-95ce-da8a47efb0f9_ENSG00000196504.11"; transcript_id "6f4086fb-e589-4db8-95ce-da8a47efb0f9_ENSG00000196504.11"; exon_number "2"; exon_id "6f4086fb-e589-4db8-95ce-da8a47efb0f9_ENSG00000196504.11.2";
chr2	/dev/stdin	CDS	153529492	153529556	.	-	2	gene_id "6f4086fb-e589-4db8-95ce-da8a47efb0f9_ENSG00000196504.11"; transcript_id "6f4086fb-e589-4db8-95ce-da8a47efb0f9_ENSG00000196504.11"; exon_number "2"; exon_id "6f4086fb-e589-4db8-95ce-da8a47efb0f9_ENSG00000196504.11.2";
chr2	/dev/stdin	exon	153530112	153530220	.	-	.	gene_id "6f4086fb-e589-4db8-95ce-da8a47efb0f9_ENSG00000196504.11"; transcript_id "6f4086fb-e589-4db8-95ce-da8a47efb0f9_ENSG00000196504.11"; exon_number "3"; exon_id "6f4086fb-e589-4db8-95ce-da8a47efb0f9_ENSG00000196504.11.3";
chr2	/dev/stdin	CDS	153530112	153530220	.	-	0	gene_id "6f4086fb-e589-4db8-95ce-da8a47efb0f9_ENSG00000196504.11"; transcript_id "6f4086fb-e589-4db8-95ce-da8a47efb0f9_ENSG00000196504.11"; exon_number "3"; exon_id "6f4086fb-e589-4db8-95ce-da8a47efb0f9_ENSG00000196504.11.3";
chr2	/dev/stdin	exon	153532919	153533293	.	-	.	gene_id "6f4086fb-e589-4db8-95ce-da8a47efb0f9_ENSG00000196504.11"; transcript_id "6f4086fb-e589-4db8-95ce-da8a47efb0f9_ENSG00000196504.11"; exon_number "4"; exon_id "6f4086fb-e589-4db8-95ce-da8a47efb0f9_ENSG00000196504.11.4";
chr2	/dev/stdin	CDS	153532919	153533293	.	-	0	gene_id "6f4086fb-e589-4db8-95ce-da8a47efb0f9_ENSG00000196504.11"; transcript_id "6f4086fb-e589-4db8-95ce-da8a47efb0f9_ENSG00000196504.11"; exon_number "4"; exon_id "6f4086fb-e589-4db8-95ce-da8a47efb0f9_ENSG00000196504.11.4";
chr2	/dev/stdin	exon	153533965	153533989	.	-	.	gene_id "6f4086fb-e589-4db8-95ce-da8a47efb0f9_ENSG00000196504.11"; transcript_id "6f4086fb-e589-4db8-95ce-da8a47efb0f9_ENSG00000196504.11"; exon_number "5"; exon_id "6f4086fb-e589-4db8-95ce-da8a47efb0f9_ENSG00000196504.11.5";
chr2	/dev/stdin	CDS	153533965	153533989	.	-	1	gene_id "6f4086fb-e589-4db8-95ce-da8a47efb0f9_ENSG00000196504.11"; transcript_id "6f4086fb-e589-4db8-95ce-da8a47efb0f9_ENSG00000196504.11"; exon_number "5"; exon_id "6f4086fb-e589-4db8-95ce-da8a47efb0f9_ENSG00000196504.11.5";
chr2	/dev/stdin	exon	153535570	153535623	.	-	.	gene_id "6f4086fb-e589-4db8-95ce-da8a47efb0f9_ENSG00000196504.11"; transcript_id "6f4086fb-e589-4db8-95ce-da8a47efb0f9_ENSG00000196504.11"; exon_number "6"; exon_id "6f4086fb-e589-4db8-95ce-da8a47efb0f9_ENSG00000196504.11.6";
chr2	/dev/stdin	CDS	153535570	153535623	.	-	1	gene_id "6f4086fb-e589-4db8-95ce-da8a47efb0f9_ENSG00000196504.11"; transcript_id "6f4086fb-e589-4db8-95ce-da8a47efb0f9_ENSG00000196504.11"; exon_number "6"; exon_id "6f4086fb-e589-4db8-95ce-da8a47efb0f9_ENSG00000196504.11.6";
chr2	/dev/stdin	exon	153535866	153535986	.	-	.	gene_id "6f4086fb-e589-4db8-95ce-da8a47efb0f9_ENSG00000196504.11"; transcript_id "6f4086fb-e589-4db8-95ce-da8a47efb0f9_ENSG00000196504.11"; exon_number "7"; exon_id "6f4086fb-e589-4db8-95ce-da8a47efb0f9_ENSG00000196504.11.7";
chr2	/dev/stdin	CDS	153535866	153535986	.	-	2	gene_id "6f4086fb-e589-4db8-95ce-da8a47efb0f9_ENSG00000196504.11"; transcript_id "6f4086fb-e589-4db8-95ce-da8a47efb0f9_ENSG00000196504.11"; exon_number "7"; exon_id "6f4086fb-e589-4db8-95ce-da8a47efb0f9_ENSG00000196504.11.7";
chr2	/dev/stdin	exon	153537740	153537850	.	-	.	gene_id "6f4086fb-e589-4db8-95ce-da8a47efb0f9_ENSG00000196504.11"; transcript_id "6f4086fb-e589-4db8-95ce-da8a47efb0f9_ENSG00000196504.11"; exon_number "8"; exon_id "6f4086fb-e589-4db8-95ce-da8a47efb0f9_ENSG00000196504.11.8";
chr2	/dev/stdin	CDS	153537740	153537850	.	-	2	gene_id "6f4086fb-e589-4db8-95ce-da8a47efb0f9_ENSG00000196504.11"; transcript_id "6f4086fb-e589-4db8-95ce-da8a47efb0f9_ENSG00000196504.11"; exon_number "8"; exon_id "6f4086fb-e589-4db8-95ce-da8a47efb0f9_ENSG00000196504.11.8";
chr2	/dev/stdin	exon	153547476	153547492	.	-	.	gene_id "6f4086fb-e589-4db8-95ce-da8a47efb0f9_ENSG00000196504.11"; transcript_id "6f4086fb-e589-4db8-95ce-da8a47efb0f9_ENSG00000196504.11"; exon_number "9"; exon_id "6f4086fb-e589-4db8-95ce-da8a47efb0f9_ENSG00000196504.11.9";
chr2	/dev/stdin	CDS	153547476	153547492	.	-	1	gene_id "6f4086fb-e589-4db8-95ce-da8a47efb0f9_ENSG00000196504.11"; transcript_id "6f4086fb-e589-4db8-95ce-da8a47efb0f9_ENSG00000196504.11"; exon_number "9"; exon_id "6f4086fb-e589-4db8-95ce-da8a47efb0f9_ENSG00000196504.11.9";
chr2	/dev/stdin	exon	153549552	153549582	.	-	.	gene_id "6f4086fb-e589-4db8-95ce-da8a47efb0f9_ENSG00000196504.11"; transcript_id "6f4086fb-e589-4db8-95ce-da8a47efb0f9_ENSG00000196504.11"; exon_number "10"; exon_id "6f4086fb-e589-4db8-95ce-da8a47efb0f9_ENSG00000196504.11.10";
chr2	/dev/stdin	CDS	153549552	153549582	.	-	2	gene_id "6f4086fb-e589-4db8-95ce-da8a47efb0f9_ENSG00000196504.11"; transcript_id "6f4086fb-e589-4db8-95ce-da8a47efb0f9_ENSG00000196504.11"; exon_number "10"; exon_id "6f4086fb-e589-4db8-95ce-da8a47efb0f9_ENSG00000196504.11.10";
chr2	/dev/stdin	exon	153551056	153551136	.	-	.	gene_id "6f4086fb-e589-4db8-95ce-da8a47efb0f9_ENSG00000196504.11"; transcript_id "6f4086fb-e589-4db8-95ce-da8a47efb0f9_ENSG00000196504.11"; exon_number "11"; exon_id "6f4086fb-e589-4db8-95ce-da8a47efb0f9_ENSG00000196504.11.11";
chr2	/dev/stdin	CDS	153551056	153551136	.	-	2	gene_id "6f4086fb-e589-4db8-95ce-da8a47efb0f9_ENSG00000196504.11"; transcript_id "6f4086fb-e589-4db8-95ce-da8a47efb0f9_ENSG00000196504.11"; exon_number "11"; exon_id "6f4086fb-e589-4db8-95ce-da8a47efb0f9_ENSG00000196504.11.11";
chr2	/dev/stdin	exon	153572509	153572640	.	-	.	gene_id "6f4086fb-e589-4db8-95ce-da8a47efb0f9_ENSG00000196504.11"; transcript_id "6f4086fb-e589-4db8-95ce-da8a47efb0f9_ENSG00000196504.11"; exon_number "12"; exon_id "6f4086fb-e589-4db8-95ce-da8a47efb0f9_ENSG00000196504.11.12";
chr2	/dev/stdin	CDS	153572509	153572640	.	-	2	gene_id "6f4086fb-e589-4db8-95ce-da8a47efb0f9_ENSG00000196504.11"; transcript_id "6f4086fb-e589-4db8-95ce-da8a47efb0f9_ENSG00000196504.11"; exon_number "12"; exon_id "6f4086fb-e589-4db8-95ce-da8a47efb0f9_ENSG00000196504.11.12";
chr2	/dev/stdin	exon	153573870	153573921	.	-	.	gene_id "6f4086fb-e589-4db8-95ce-da8a47efb0f9_ENSG00000196504.11"; transcript_id "6f4086fb-e589-4db8-95ce-da8a47efb0f9_ENSG00000196504.11"; exon_number "13"; exon_id "6f4086fb-e589-4db8-95ce-da8a47efb0f9_ENSG00000196504.11.13";
chr2	/dev/stdin	CDS	153573870	153573921	.	-	0	gene_id "6f4086fb-e589-4db8-95ce-da8a47efb0f9_ENSG00000196504.11"; transcript_id "6f4086fb-e589-4db8-95ce-da8a47efb0f9_ENSG00000196504.11"; exon_number "13"; exon_id "6f4086fb-e589-4db8-95ce-da8a47efb0f9_ENSG00000196504.11.13";
chr2	/dev/stdin	start_codon	153573919	153573921	.	-	0	gene_id "6f4086fb-e589-4db8-95ce-da8a47efb0f9_ENSG00000196504.11"; transcript_id "6f4086fb-e589-4db8-95ce-da8a47efb0f9_ENSG00000196504.11"; exon_number "13"; exon_id "6f4086fb-e589-4db8-95ce-da8a47efb0f9_ENSG00000196504.11.13";
chr2	/dev/stdin	stop_codon	153529063	153529065	.	-	0	gene_id "6f4086fb-e589-4db8-95ce-da8a47efb0f9_ENSG00000196504.11"; transcript_id "6f4086fb-e589-4db8-95ce-da8a47efb0f9_ENSG00000196504.11"; exon_number "1"; exon_id "6f4086fb-e589-4db8-95ce-da8a47efb0f9_ENSG00000196504.11.1";
chr2	/dev/stdin	transcript	153529063	153573921	.	-	.	gene_id "427f9ead-bc6f-4a81-a55d-85b103dcca2c_ENSG00000196504.11"; transcript_id "427f9ead-bc6f-4a81-a55d-85b103dcca2c_ENSG00000196504.11";
chr2	/dev/stdin	exon	153529063	153529137	.	-	.	gene_id "427f9ead-bc6f-4a81-a55d-85b103dcca2c_ENSG00000196504.11"; transcript_id "427f9ead-bc6f-4a81-a55d-85b103dcca2c_ENSG00000196504.11"; exon_number "1"; exon_id "427f9ead-bc6f-4a81-a55d-85b103dcca2c_ENSG00000196504.11.1";
chr2	/dev/stdin	CDS	153529066	153529137	.	-	0	gene_id "427f9ead-bc6f-4a81-a55d-85b103dcca2c_ENSG00000196504.11"; transcript_id "427f9ead-bc6f-4a81-a55d-85b103dcca2c_ENSG00000196504.11"; exon_number "1"; exon_id "427f9ead-bc6f-4a81-a55d-85b103dcca2c_ENSG00000196504.11.1";
chr2	/dev/stdin	exon	153529492	153529556	.	-	.	gene_id "427f9ead-bc6f-4a81-a55d-85b103dcca2c_ENSG00000196504.11"; transcript_id "427f9ead-bc6f-4a81-a55d-85b103dcca2c_ENSG00000196504.11"; exon_number "2"; exon_id "427f9ead-bc6f-4a81-a55d-85b103dcca2c_ENSG00000196504.11.2";
chr2	/dev/stdin	CDS	153529492	153529556	.	-	2	gene_id "427f9ead-bc6f-4a81-a55d-85b103dcca2c_ENSG00000196504.11"; transcript_id "427f9ead-bc6f-4a81-a55d-85b103dcca2c_ENSG00000196504.11"; exon_number "2"; exon_id "427f9ead-bc6f-4a81-a55d-85b103dcca2c_ENSG00000196504.11.2";
chr2	/dev/stdin	exon	153530112	153530220	.	-	.	gene_id "427f9ead-bc6f-4a81-a55d-85b103dcca2c_ENSG00000196504.11"; transcript_id "427f9ead-bc6f-4a81-a55d-85b103dcca2c_ENSG00000196504.11"; exon_number "3"; exon_id "427f9ead-bc6f-4a81-a55d-85b103dcca2c_ENSG00000196504.11.3";
chr2	/dev/stdin	CDS	153530112	153530220	.	-	0	gene_id "427f9ead-bc6f-4a81-a55d-85b103dcca2c_ENSG00000196504.11"; transcript_id "427f9ead-bc6f-4a81-a55d-85b103dcca2c_ENSG00000196504.11"; exon_number "3"; exon_id "427f9ead-bc6f-4a81-a55d-85b103dcca2c_ENSG00000196504.11.3";
chr2	/dev/stdin	exon	153532919	153533293	.	-	.	gene_id "427f9ead-bc6f-4a81-a55d-85b103dcca2c_ENSG00000196504.11"; transcript_id "427f9ead-bc6f-4a81-a55d-85b103dcca2c_ENSG00000196504.11"; exon_number "4"; exon_id "427f9ead-bc6f-4a81-a55d-85b103dcca2c_ENSG00000196504.11.4";
chr2	/dev/stdin	CDS	153532919	153533293	.	-	0	gene_id "427f9ead-bc6f-4a81-a55d-85b103dcca2c_ENSG00000196504.11"; transcript_id "427f9ead-bc6f-4a81-a55d-85b103dcca2c_ENSG00000196504.11"; exon_number "4"; exon_id "427f9ead-bc6f-4a81-a55d-85b103dcca2c_ENSG00000196504.11.4";
chr2	/dev/stdin	exon	153533965	153533989	.	-	.	gene_id "427f9ead-bc6f-4a81-a55d-85b103dcca2c_ENSG00000196504.11"; transcript_id "427f9ead-bc6f-4a81-a55d-85b103dcca2c_ENSG00000196504.11"; exon_number "5"; exon_id "427f9ead-bc6f-4a81-a55d-85b103dcca2c_ENSG00000196504.11.5";
chr2	/dev/stdin	CDS	153533965	153533989	.	-	1	gene_id "427f9ead-bc6f-4a81-a55d-85b103dcca2c_ENSG00000196504.11"; transcript_id "427f9ead-bc6f-4a81-a55d-85b103dcca2c_ENSG00000196504.11"; exon_number "5"; exon_id "427f9ead-bc6f-4a81-a55d-85b103dcca2c_ENSG00000196504.11.5";
chr2	/dev/stdin	exon	153535570	153535623	.	-	.	gene_id "427f9ead-bc6f-4a81-a55d-85b103dcca2c_ENSG00000196504.11"; transcript_id "427f9ead-bc6f-4a81-a55d-85b103dcca2c_ENSG00000196504.11"; exon_number "6"; exon_id "427f9ead-bc6f-4a81-a55d-85b103dcca2c_ENSG00000196504.11.6";
chr2	/dev/stdin	CDS	153535570	153535623	.	-	1	gene_id "427f9ead-bc6f-4a81-a55d-85b103dcca2c_ENSG00000196504.11"; transcript_id "427f9ead-bc6f-4a81-a55d-85b103dcca2c_ENSG00000196504.11"; exon_number "6"; exon_id "427f9ead-bc6f-4a81-a55d-85b103dcca2c_ENSG00000196504.11.6";
chr2	/dev/stdin	exon	153535866	153535986	.	-	.	gene_id "427f9ead-bc6f-4a81-a55d-85b103dcca2c_ENSG00000196504.11"; transcript_id "427f9ead-bc6f-4a81-a55d-85b103dcca2c_ENSG00000196504.11"; exon_number "7"; exon_id "427f9ead-bc6f-4a81-a55d-85b103dcca2c_ENSG00000196504.11.7";
chr2	/dev/stdin	CDS	153535866	153535986	.	-	2	gene_id "427f9ead-bc6f-4a81-a55d-85b103dcca2c_ENSG00000196504.11"; transcript_id "427f9ead-bc6f-4a81-a55d-85b103dcca2c_ENSG00000196504.11"; exon_number "7"; exon_id "427f9ead-bc6f-4a81-a55d-85b103dcca2c_ENSG00000196504.11.7";
chr2	/dev/stdin	exon	153537740	153537850	.	-	.	gene_id "427f9ead-bc6f-4a81-a55d-85b103dcca2c_ENSG00000196504.11"; transcript_id "427f9ead-bc6f-4a81-a55d-85b103dcca2c_ENSG00000196504.11"; exon_number "8"; exon_id "427f9ead-bc6f-4a81-a55d-85b103dcca2c_ENSG00000196504.11.8";
chr2	/dev/stdin	CDS	153537740	153537850	.	-	2	gene_id "427f9ead-bc6f-4a81-a55d-85b103dcca2c_ENSG00000196504.11"; transcript_id "427f9ead-bc6f-4a81-a55d-85b103dcca2c_ENSG00000196504.11"; exon_number "8"; exon_id "427f9ead-bc6f-4a81-a55d-85b103dcca2c_ENSG00000196504.11.8";
chr2	/dev/stdin	exon	153549552	153549582	.	-	.	gene_id "427f9ead-bc6f-4a81-a55d-85b103dcca2c_ENSG00000196504.11"; transcript_id "427f9ead-bc6f-4a81-a55d-85b103dcca2c_ENSG00000196504.11"; exon_number "9"; exon_id "427f9ead-bc6f-4a81-a55d-85b103dcca2c_ENSG00000196504.11.9";
chr2	/dev/stdin	CDS	153549552	153549582	.	-	0	gene_id "427f9ead-bc6f-4a81-a55d-85b103dcca2c_ENSG00000196504.11"; transcript_id "427f9ead-bc6f-4a81-a55d-85b103dcca2c_ENSG00000196504.11"; exon_number "9"; exon_id "427f9ead-bc6f-4a81-a55d-85b103dcca2c_ENSG00000196504.11.9";
chr2	/dev/stdin	exon	153551056	153551136	.	-	.	gene_id "427f9ead-bc6f-4a81-a55d-85b103dcca2c_ENSG00000196504.11"; transcript_id "427f9ead-bc6f-4a81-a55d-85b103dcca2c_ENSG00000196504.11"; exon_number "10"; exon_id "427f9ead-bc6f-4a81-a55d-85b103dcca2c_ENSG00000196504.11.10";
chr2	/dev/stdin	CDS	153551056	153551136	.	-	0	gene_id "427f9ead-bc6f-4a81-a55d-85b103dcca2c_ENSG00000196504.11"; transcript_id "427f9ead-bc6f-4a81-a55d-85b103dcca2c_ENSG00000196504.11"; exon_number "10"; exon_id "427f9ead-bc6f-4a81-a55d-85b103dcca2c_ENSG00000196504.11.10";
chr2	/dev/stdin	exon	153571064	153571143	.	-	.	gene_id "427f9ead-bc6f-4a81-a55d-85b103dcca2c_ENSG00000196504.11"; transcript_id "427f9ead-bc6f-4a81-a55d-85b103dcca2c_ENSG00000196504.11"; exon_number "11"; exon_id "427f9ead-bc6f-4a81-a55d-85b103dcca2c_ENSG00000196504.11.11";
chr2	/dev/stdin	CDS	153571064	153571143	.	-	2	gene_id "427f9ead-bc6f-4a81-a55d-85b103dcca2c_ENSG00000196504.11"; transcript_id "427f9ead-bc6f-4a81-a55d-85b103dcca2c_ENSG00000196504.11"; exon_number "11"; exon_id "427f9ead-bc6f-4a81-a55d-85b103dcca2c_ENSG00000196504.11.11";
chr2	/dev/stdin	exon	153572509	153572640	.	-	.	gene_id "427f9ead-bc6f-4a81-a55d-85b103dcca2c_ENSG00000196504.11"; transcript_id "427f9ead-bc6f-4a81-a55d-85b103dcca2c_ENSG00000196504.11"; exon_number "12"; exon_id "427f9ead-bc6f-4a81-a55d-85b103dcca2c_ENSG00000196504.11.12";
chr2	/dev/stdin	CDS	153572509	153572640	.	-	2	gene_id "427f9ead-bc6f-4a81-a55d-85b103dcca2c_ENSG00000196504.11"; transcript_id "427f9ead-bc6f-4a81-a55d-85b103dcca2c_ENSG00000196504.11"; exon_number "12"; exon_id "427f9ead-bc6f-4a81-a55d-85b103dcca2c_ENSG00000196504.11.12";
chr2	/dev/stdin	exon	153573744	153573921	.	-	.	gene_id "427f9ead-bc6f-4a81-a55d-85b103dcca2c_ENSG00000196504.11"; transcript_id "427f9ead-bc6f-4a81-a55d-85b103dcca2c_ENSG00000196504.11"; exon_number "13"; exon_id "427f9ead-bc6f-4a81-a55d-85b103dcca2c_ENSG00000196504.11.13";
chr2	/dev/stdin	CDS	153573744	153573921	.	-	0	gene_id "427f9ead-bc6f-4a81-a55d-85b103dcca2c_ENSG00000196504.11"; transcript_id "427f9ead-bc6f-4a81-a55d-85b103dcca2c_ENSG00000196504.11"; exon_number "13"; exon_id "427f9ead-bc6f-4a81-a55d-85b103dcca2c_ENSG00000196504.11.13";
chr2	/dev/stdin	start_codon	153573919	153573921	.	-	0	gene_id "427f9ead-bc6f-4a81-a55d-85b103dcca2c_ENSG00000196504.11"; transcript_id "427f9ead-bc6f-4a81-a55d-85b103dcca2c_ENSG00000196504.11"; exon_number "13"; exon_id "427f9ead-bc6f-4a81-a55d-85b103dcca2c_ENSG00000196504.11.13";
chr2	/dev/stdin	stop_codon	153529063	153529065	.	-	0	gene_id "427f9ead-bc6f-4a81-a55d-85b103dcca2c_ENSG00000196504.11"; transcript_id "427f9ead-bc6f-4a81-a55d-85b103dcca2c_ENSG00000196504.11"; exon_number "1"; exon_id "427f9ead-bc6f-4a81-a55d-85b103dcca2c_ENSG00000196504.11.1";
chr2	/dev/stdin	transcript	153530113	153573921	.	-	.	gene_id "d42ba247-c416-4d70-b4db-52bba87f62a7_ENSG00000196504.11"; transcript_id "d42ba247-c416-4d70-b4db-52bba87f62a7_ENSG00000196504.11";
chr2	/dev/stdin	exon	153530113	153530220	.	-	.	gene_id "d42ba247-c416-4d70-b4db-52bba87f62a7_ENSG00000196504.11"; transcript_id "d42ba247-c416-4d70-b4db-52bba87f62a7_ENSG00000196504.11"; exon_number "1"; exon_id "d42ba247-c416-4d70-b4db-52bba87f62a7_ENSG00000196504.11.1";
chr2	/dev/stdin	CDS	153530116	153530220	.	-	0	gene_id "d42ba247-c416-4d70-b4db-52bba87f62a7_ENSG00000196504.11"; transcript_id "d42ba247-c416-4d70-b4db-52bba87f62a7_ENSG00000196504.11"; exon_number "1"; exon_id "d42ba247-c416-4d70-b4db-52bba87f62a7_ENSG00000196504.11.1";
chr2	/dev/stdin	exon	153532919	153533293	.	-	.	gene_id "d42ba247-c416-4d70-b4db-52bba87f62a7_ENSG00000196504.11"; transcript_id "d42ba247-c416-4d70-b4db-52bba87f62a7_ENSG00000196504.11"; exon_number "2"; exon_id "d42ba247-c416-4d70-b4db-52bba87f62a7_ENSG00000196504.11.2";
chr2	/dev/stdin	CDS	153532919	153533293	.	-	0	gene_id "d42ba247-c416-4d70-b4db-52bba87f62a7_ENSG00000196504.11"; transcript_id "d42ba247-c416-4d70-b4db-52bba87f62a7_ENSG00000196504.11"; exon_number "2"; exon_id "d42ba247-c416-4d70-b4db-52bba87f62a7_ENSG00000196504.11.2";
chr2	/dev/stdin	exon	153533965	153533989	.	-	.	gene_id "d42ba247-c416-4d70-b4db-52bba87f62a7_ENSG00000196504.11"; transcript_id "d42ba247-c416-4d70-b4db-52bba87f62a7_ENSG00000196504.11"; exon_number "3"; exon_id "d42ba247-c416-4d70-b4db-52bba87f62a7_ENSG00000196504.11.3";
chr2	/dev/stdin	CDS	153533965	153533989	.	-	1	gene_id "d42ba247-c416-4d70-b4db-52bba87f62a7_ENSG00000196504.11"; transcript_id "d42ba247-c416-4d70-b4db-52bba87f62a7_ENSG00000196504.11"; exon_number "3"; exon_id "d42ba247-c416-4d70-b4db-52bba87f62a7_ENSG00000196504.11.3";
chr2	/dev/stdin	exon	153535570	153535623	.	-	.	gene_id "d42ba247-c416-4d70-b4db-52bba87f62a7_ENSG00000196504.11"; transcript_id "d42ba247-c416-4d70-b4db-52bba87f62a7_ENSG00000196504.11"; exon_number "4"; exon_id "d42ba247-c416-4d70-b4db-52bba87f62a7_ENSG00000196504.11.4";
chr2	/dev/stdin	CDS	153535570	153535623	.	-	1	gene_id "d42ba247-c416-4d70-b4db-52bba87f62a7_ENSG00000196504.11"; transcript_id "d42ba247-c416-4d70-b4db-52bba87f62a7_ENSG00000196504.11"; exon_number "4"; exon_id "d42ba247-c416-4d70-b4db-52bba87f62a7_ENSG00000196504.11.4";
chr2	/dev/stdin	exon	153535866	153535986	.	-	.	gene_id "d42ba247-c416-4d70-b4db-52bba87f62a7_ENSG00000196504.11"; transcript_id "d42ba247-c416-4d70-b4db-52bba87f62a7_ENSG00000196504.11"; exon_number "5"; exon_id "d42ba247-c416-4d70-b4db-52bba87f62a7_ENSG00000196504.11.5";
chr2	/dev/stdin	CDS	153535866	153535986	.	-	2	gene_id "d42ba247-c416-4d70-b4db-52bba87f62a7_ENSG00000196504.11"; transcript_id "d42ba247-c416-4d70-b4db-52bba87f62a7_ENSG00000196504.11"; exon_number "5"; exon_id "d42ba247-c416-4d70-b4db-52bba87f62a7_ENSG00000196504.11.5";
chr2	/dev/stdin	exon	153537740	153537850	.	-	.	gene_id "d42ba247-c416-4d70-b4db-52bba87f62a7_ENSG00000196504.11"; transcript_id "d42ba247-c416-4d70-b4db-52bba87f62a7_ENSG00000196504.11"; exon_number "6"; exon_id "d42ba247-c416-4d70-b4db-52bba87f62a7_ENSG00000196504.11.6";
chr2	/dev/stdin	CDS	153537740	153537850	.	-	2	gene_id "d42ba247-c416-4d70-b4db-52bba87f62a7_ENSG00000196504.11"; transcript_id "d42ba247-c416-4d70-b4db-52bba87f62a7_ENSG00000196504.11"; exon_number "6"; exon_id "d42ba247-c416-4d70-b4db-52bba87f62a7_ENSG00000196504.11.6";
chr2	/dev/stdin	exon	153547476	153547492	.	-	.	gene_id "d42ba247-c416-4d70-b4db-52bba87f62a7_ENSG00000196504.11"; transcript_id "d42ba247-c416-4d70-b4db-52bba87f62a7_ENSG00000196504.11"; exon_number "7"; exon_id "d42ba247-c416-4d70-b4db-52bba87f62a7_ENSG00000196504.11.7";
chr2	/dev/stdin	CDS	153547476	153547492	.	-	1	gene_id "d42ba247-c416-4d70-b4db-52bba87f62a7_ENSG00000196504.11"; transcript_id "d42ba247-c416-4d70-b4db-52bba87f62a7_ENSG00000196504.11"; exon_number "7"; exon_id "d42ba247-c416-4d70-b4db-52bba87f62a7_ENSG00000196504.11.7";
chr2	/dev/stdin	exon	153549552	153549582	.	-	.	gene_id "d42ba247-c416-4d70-b4db-52bba87f62a7_ENSG00000196504.11"; transcript_id "d42ba247-c416-4d70-b4db-52bba87f62a7_ENSG00000196504.11"; exon_number "8"; exon_id "d42ba247-c416-4d70-b4db-52bba87f62a7_ENSG00000196504.11.8";
chr2	/dev/stdin	CDS	153549552	153549582	.	-	2	gene_id "d42ba247-c416-4d70-b4db-52bba87f62a7_ENSG00000196504.11"; transcript_id "d42ba247-c416-4d70-b4db-52bba87f62a7_ENSG00000196504.11"; exon_number "8"; exon_id "d42ba247-c416-4d70-b4db-52bba87f62a7_ENSG00000196504.11.8";
chr2	/dev/stdin	exon	153551056	153551136	.	-	.	gene_id "d42ba247-c416-4d70-b4db-52bba87f62a7_ENSG00000196504.11"; transcript_id "d42ba247-c416-4d70-b4db-52bba87f62a7_ENSG00000196504.11"; exon_number "9"; exon_id "d42ba247-c416-4d70-b4db-52bba87f62a7_ENSG00000196504.11.9";
chr2	/dev/stdin	CDS	153551056	153551136	.	-	2	gene_id "d42ba247-c416-4d70-b4db-52bba87f62a7_ENSG00000196504.11"; transcript_id "d42ba247-c416-4d70-b4db-52bba87f62a7_ENSG00000196504.11"; exon_number "9"; exon_id "d42ba247-c416-4d70-b4db-52bba87f62a7_ENSG00000196504.11.9";
chr2	/dev/stdin	exon	153572509	153572640	.	-	.	gene_id "d42ba247-c416-4d70-b4db-52bba87f62a7_ENSG00000196504.11"; transcript_id "d42ba247-c416-4d70-b4db-52bba87f62a7_ENSG00000196504.11"; exon_number "10"; exon_id "d42ba247-c416-4d70-b4db-52bba87f62a7_ENSG00000196504.11.10";
chr2	/dev/stdin	CDS	153572509	153572640	.	-	2	gene_id "d42ba247-c416-4d70-b4db-52bba87f62a7_ENSG00000196504.11"; transcript_id "d42ba247-c416-4d70-b4db-52bba87f62a7_ENSG00000196504.11"; exon_number "10"; exon_id "d42ba247-c416-4d70-b4db-52bba87f62a7_ENSG00000196504.11.10";
chr2	/dev/stdin	exon	153573744	153573921	.	-	.	gene_id "d42ba247-c416-4d70-b4db-52bba87f62a7_ENSG00000196504.11"; transcript_id "d42ba247-c416-4d70-b4db-52bba87f62a7_ENSG00000196504.11"; exon_number "11"; exon_id "d42ba247-c416-4d70-b4db-52bba87f62a7_ENSG00000196504.11.11";
chr2	/dev/stdin	CDS	153573744	153573921	.	-	0	gene_id "d42ba247-c416-4d70-b4db-52bba87f62a7_ENSG00000196504.11"; transcript_id "d42ba247-c416-4d70-b4db-52bba87f62a7_ENSG00000196504.11"; exon_number "11"; exon_id "d42ba247-c416-4d70-b4db-52bba87f62a7_ENSG00000196504.11.11";
chr2	/dev/stdin	start_codon	153573919	153573921	.	-	0	gene_id "d42ba247-c416-4d70-b4db-52bba87f62a7_ENSG00000196504.11"; transcript_id "d42ba247-c416-4d70-b4db-52bba87f62a7_ENSG00000196504.11"; exon_number "11"; exon_id "d42ba247-c416-4d70-b4db-52bba87f62a7_ENSG00000196504.11.11";
chr2	/dev/stdin	stop_codon	153530113	153530115	.	-	0	gene_id "d42ba247-c416-4d70-b4db-52bba87f62a7_ENSG00000196504.11"; transcript_id "d42ba247-c416-4d70-b4db-52bba87f62a7_ENSG00000196504.11"; exon_number "1"; exon_id "d42ba247-c416-4d70-b4db-52bba87f62a7_ENSG00000196504.11.1";
chr2	/dev/stdin	transcript	153550952	153573921	.	-	.	gene_id "10b38f67-d76c-45c4-aa6e-fec2b717a2bb_ENSG00000196504.11"; transcript_id "10b38f67-d76c-45c4-aa6e-fec2b717a2bb_ENSG00000196504.11";
chr2	/dev/stdin	exon	153550952	153551136	.	-	.	gene_id "10b38f67-d76c-45c4-aa6e-fec2b717a2bb_ENSG00000196504.11"; transcript_id "10b38f67-d76c-45c4-aa6e-fec2b717a2bb_ENSG00000196504.11"; exon_number "1"; exon_id "10b38f67-d76c-45c4-aa6e-fec2b717a2bb_ENSG00000196504.11.1";
chr2	/dev/stdin	CDS	153550952	153551136	.	-	0	gene_id "10b38f67-d76c-45c4-aa6e-fec2b717a2bb_ENSG00000196504.11"; transcript_id "10b38f67-d76c-45c4-aa6e-fec2b717a2bb_ENSG00000196504.11"; exon_number "1"; exon_id "10b38f67-d76c-45c4-aa6e-fec2b717a2bb_ENSG00000196504.11.1";
chr2	/dev/stdin	exon	153571064	153571143	.	-	.	gene_id "10b38f67-d76c-45c4-aa6e-fec2b717a2bb_ENSG00000196504.11"; transcript_id "10b38f67-d76c-45c4-aa6e-fec2b717a2bb_ENSG00000196504.11"; exon_number "2"; exon_id "10b38f67-d76c-45c4-aa6e-fec2b717a2bb_ENSG00000196504.11.2";
chr2	/dev/stdin	CDS	153571064	153571143	.	-	2	gene_id "10b38f67-d76c-45c4-aa6e-fec2b717a2bb_ENSG00000196504.11"; transcript_id "10b38f67-d76c-45c4-aa6e-fec2b717a2bb_ENSG00000196504.11"; exon_number "2"; exon_id "10b38f67-d76c-45c4-aa6e-fec2b717a2bb_ENSG00000196504.11.2";
chr2	/dev/stdin	exon	153572509	153572640	.	-	.	gene_id "10b38f67-d76c-45c4-aa6e-fec2b717a2bb_ENSG00000196504.11"; transcript_id "10b38f67-d76c-45c4-aa6e-fec2b717a2bb_ENSG00000196504.11"; exon_number "3"; exon_id "10b38f67-d76c-45c4-aa6e-fec2b717a2bb_ENSG00000196504.11.3";
chr2	/dev/stdin	CDS	153572509	153572640	.	-	2	gene_id "10b38f67-d76c-45c4-aa6e-fec2b717a2bb_ENSG00000196504.11"; transcript_id "10b38f67-d76c-45c4-aa6e-fec2b717a2bb_ENSG00000196504.11"; exon_number "3"; exon_id "10b38f67-d76c-45c4-aa6e-fec2b717a2bb_ENSG00000196504.11.3";
chr2	/dev/stdin	exon	153573744	153573921	.	-	.	gene_id "10b38f67-d76c-45c4-aa6e-fec2b717a2bb_ENSG00000196504.11"; transcript_id "10b38f67-d76c-45c4-aa6e-fec2b717a2bb_ENSG00000196504.11"; exon_number "4"; exon_id "10b38f67-d76c-45c4-aa6e-fec2b717a2bb_ENSG00000196504.11.4";
chr2	/dev/stdin	CDS	153573744	153573921	.	-	0	gene_id "10b38f67-d76c-45c4-aa6e-fec2b717a2bb_ENSG00000196504.11"; transcript_id "10b38f67-d76c-45c4-aa6e-fec2b717a2bb_ENSG00000196504.11"; exon_number "4"; exon_id "10b38f67-d76c-45c4-aa6e-fec2b717a2bb_ENSG00000196504.11.4";
chr2	/dev/stdin	start_codon	153573919	153573921	.	-	0	gene_id "10b38f67-d76c-45c4-aa6e-fec2b717a2bb_ENSG00000196504.11"; transcript_id "10b38f67-d76c-45c4-aa6e-fec2b717a2bb_ENSG00000196504.11"; exon_number "4"; exon_id "10b38f67-d76c-45c4-aa6e-fec2b717a2bb_ENSG00000196504.11.4";
chr2	/dev/stdin	transcript	153550952	153574407	.	-	.	gene_id "db5d8b7b-8a8a-4342-bfb1-8d2a1b41e56e_ENSG00000196504.11"; transcript_id "db5d8b7b-8a8a-4342-bfb1-8d2a1b41e56e_ENSG00000196504.11";
chr2	/dev/stdin	exon	153550952	153551136	.	-	.	gene_id "db5d8b7b-8a8a-4342-bfb1-8d2a1b41e56e_ENSG00000196504.11"; transcript_id "db5d8b7b-8a8a-4342-bfb1-8d2a1b41e56e_ENSG00000196504.11"; exon_number "1"; exon_id "db5d8b7b-8a8a-4342-bfb1-8d2a1b41e56e_ENSG00000196504.11.1";
chr2	/dev/stdin	CDS	153550952	153551136	.	-	0	gene_id "db5d8b7b-8a8a-4342-bfb1-8d2a1b41e56e_ENSG00000196504.11"; transcript_id "db5d8b7b-8a8a-4342-bfb1-8d2a1b41e56e_ENSG00000196504.11"; exon_number "1"; exon_id "db5d8b7b-8a8a-4342-bfb1-8d2a1b41e56e_ENSG00000196504.11.1";
chr2	/dev/stdin	exon	153572509	153572640	.	-	.	gene_id "db5d8b7b-8a8a-4342-bfb1-8d2a1b41e56e_ENSG00000196504.11"; transcript_id "db5d8b7b-8a8a-4342-bfb1-8d2a1b41e56e_ENSG00000196504.11"; exon_number "2"; exon_id "db5d8b7b-8a8a-4342-bfb1-8d2a1b41e56e_ENSG00000196504.11.2";
chr2	/dev/stdin	CDS	153572509	153572640	.	-	0	gene_id "db5d8b7b-8a8a-4342-bfb1-8d2a1b41e56e_ENSG00000196504.11"; transcript_id "db5d8b7b-8a8a-4342-bfb1-8d2a1b41e56e_ENSG00000196504.11"; exon_number "2"; exon_id "db5d8b7b-8a8a-4342-bfb1-8d2a1b41e56e_ENSG00000196504.11.2";
chr2	/dev/stdin	exon	153573870	153574139	.	-	.	gene_id "db5d8b7b-8a8a-4342-bfb1-8d2a1b41e56e_ENSG00000196504.11"; transcript_id "db5d8b7b-8a8a-4342-bfb1-8d2a1b41e56e_ENSG00000196504.11"; exon_number "3"; exon_id "db5d8b7b-8a8a-4342-bfb1-8d2a1b41e56e_ENSG00000196504.11.3";
chr2	/dev/stdin	CDS	153573870	153574139	.	-	0	gene_id "db5d8b7b-8a8a-4342-bfb1-8d2a1b41e56e_ENSG00000196504.11"; transcript_id "db5d8b7b-8a8a-4342-bfb1-8d2a1b41e56e_ENSG00000196504.11"; exon_number "3"; exon_id "db5d8b7b-8a8a-4342-bfb1-8d2a1b41e56e_ENSG00000196504.11.3";
chr2	/dev/stdin	exon	153574345	153574407	.	-	.	gene_id "db5d8b7b-8a8a-4342-bfb1-8d2a1b41e56e_ENSG00000196504.11"; transcript_id "db5d8b7b-8a8a-4342-bfb1-8d2a1b41e56e_ENSG00000196504.11"; exon_number "4"; exon_id "db5d8b7b-8a8a-4342-bfb1-8d2a1b41e56e_ENSG00000196504.11.4";
chr2	/dev/stdin	CDS	153574345	153574407	.	-	0	gene_id "db5d8b7b-8a8a-4342-bfb1-8d2a1b41e56e_ENSG00000196504.11"; transcript_id "db5d8b7b-8a8a-4342-bfb1-8d2a1b41e56e_ENSG00000196504.11"; exon_number "4"; exon_id "db5d8b7b-8a8a-4342-bfb1-8d2a1b41e56e_ENSG00000196504.11.4";
chr2	/dev/stdin	start_codon	153574405	153574407	.	-	0	gene_id "db5d8b7b-8a8a-4342-bfb1-8d2a1b41e56e_ENSG00000196504.11"; transcript_id "db5d8b7b-8a8a-4342-bfb1-8d2a1b41e56e_ENSG00000196504.11"; exon_number "4"; exon_id "db5d8b7b-8a8a-4342-bfb1-8d2a1b41e56e_ENSG00000196504.11.4";
chr2	/dev/stdin	transcript	153550952	153573921	.	-	.	gene_id "24db4304-5acc-4ff3-bbd3-2bc8ea77884c_ENSG00000196504.11"; transcript_id "24db4304-5acc-4ff3-bbd3-2bc8ea77884c_ENSG00000196504.11";
chr2	/dev/stdin	exon	153550952	153551136	.	-	.	gene_id "24db4304-5acc-4ff3-bbd3-2bc8ea77884c_ENSG00000196504.11"; transcript_id "24db4304-5acc-4ff3-bbd3-2bc8ea77884c_ENSG00000196504.11"; exon_number "1"; exon_id "24db4304-5acc-4ff3-bbd3-2bc8ea77884c_ENSG00000196504.11.1";
chr2	/dev/stdin	CDS	153550952	153551136	.	-	0	gene_id "24db4304-5acc-4ff3-bbd3-2bc8ea77884c_ENSG00000196504.11"; transcript_id "24db4304-5acc-4ff3-bbd3-2bc8ea77884c_ENSG00000196504.11"; exon_number "1"; exon_id "24db4304-5acc-4ff3-bbd3-2bc8ea77884c_ENSG00000196504.11.1";
chr2	/dev/stdin	exon	153571064	153571143	.	-	.	gene_id "24db4304-5acc-4ff3-bbd3-2bc8ea77884c_ENSG00000196504.11"; transcript_id "24db4304-5acc-4ff3-bbd3-2bc8ea77884c_ENSG00000196504.11"; exon_number "2"; exon_id "24db4304-5acc-4ff3-bbd3-2bc8ea77884c_ENSG00000196504.11.2";
chr2	/dev/stdin	CDS	153571064	153571143	.	-	2	gene_id "24db4304-5acc-4ff3-bbd3-2bc8ea77884c_ENSG00000196504.11"; transcript_id "24db4304-5acc-4ff3-bbd3-2bc8ea77884c_ENSG00000196504.11"; exon_number "2"; exon_id "24db4304-5acc-4ff3-bbd3-2bc8ea77884c_ENSG00000196504.11.2";
chr2	/dev/stdin	exon	153572509	153572640	.	-	.	gene_id "24db4304-5acc-4ff3-bbd3-2bc8ea77884c_ENSG00000196504.11"; transcript_id "24db4304-5acc-4ff3-bbd3-2bc8ea77884c_ENSG00000196504.11"; exon_number "3"; exon_id "24db4304-5acc-4ff3-bbd3-2bc8ea77884c_ENSG00000196504.11.3";
chr2	/dev/stdin	CDS	153572509	153572640	.	-	2	gene_id "24db4304-5acc-4ff3-bbd3-2bc8ea77884c_ENSG00000196504.11"; transcript_id "24db4304-5acc-4ff3-bbd3-2bc8ea77884c_ENSG00000196504.11"; exon_number "3"; exon_id "24db4304-5acc-4ff3-bbd3-2bc8ea77884c_ENSG00000196504.11.3";
chr2	/dev/stdin	exon	153573870	153573921	.	-	.	gene_id "24db4304-5acc-4ff3-bbd3-2bc8ea77884c_ENSG00000196504.11"; transcript_id "24db4304-5acc-4ff3-bbd3-2bc8ea77884c_ENSG00000196504.11"; exon_number "4"; exon_id "24db4304-5acc-4ff3-bbd3-2bc8ea77884c_ENSG00000196504.11.4";
chr2	/dev/stdin	CDS	153573870	153573921	.	-	0	gene_id "24db4304-5acc-4ff3-bbd3-2bc8ea77884c_ENSG00000196504.11"; transcript_id "24db4304-5acc-4ff3-bbd3-2bc8ea77884c_ENSG00000196504.11"; exon_number "4"; exon_id "24db4304-5acc-4ff3-bbd3-2bc8ea77884c_ENSG00000196504.11.4";
chr2	/dev/stdin	start_codon	153573919	153573921	.	-	0	gene_id "24db4304-5acc-4ff3-bbd3-2bc8ea77884c_ENSG00000196504.11"; transcript_id "24db4304-5acc-4ff3-bbd3-2bc8ea77884c_ENSG00000196504.11"; exon_number "4"; exon_id "24db4304-5acc-4ff3-bbd3-2bc8ea77884c_ENSG00000196504.11.4";
chr2	/dev/stdin	transcript	153550952	153573921	.	-	.	gene_id "2e364d6a-b801-43d0-9925-8b011cb87afc_ENSG00000196504.11"; transcript_id "2e364d6a-b801-43d0-9925-8b011cb87afc_ENSG00000196504.11";
chr2	/dev/stdin	exon	153550952	153551136	.	-	.	gene_id "2e364d6a-b801-43d0-9925-8b011cb87afc_ENSG00000196504.11"; transcript_id "2e364d6a-b801-43d0-9925-8b011cb87afc_ENSG00000196504.11"; exon_number "1"; exon_id "2e364d6a-b801-43d0-9925-8b011cb87afc_ENSG00000196504.11.1";
chr2	/dev/stdin	CDS	153550955	153551136	.	-	2	gene_id "2e364d6a-b801-43d0-9925-8b011cb87afc_ENSG00000196504.11"; transcript_id "2e364d6a-b801-43d0-9925-8b011cb87afc_ENSG00000196504.11"; exon_number "1"; exon_id "2e364d6a-b801-43d0-9925-8b011cb87afc_ENSG00000196504.11.1";
chr2	/dev/stdin	exon	153572509	153572640	.	-	.	gene_id "2e364d6a-b801-43d0-9925-8b011cb87afc_ENSG00000196504.11"; transcript_id "2e364d6a-b801-43d0-9925-8b011cb87afc_ENSG00000196504.11"; exon_number "2"; exon_id "2e364d6a-b801-43d0-9925-8b011cb87afc_ENSG00000196504.11.2";
chr2	/dev/stdin	CDS	153572509	153572640	.	-	2	gene_id "2e364d6a-b801-43d0-9925-8b011cb87afc_ENSG00000196504.11"; transcript_id "2e364d6a-b801-43d0-9925-8b011cb87afc_ENSG00000196504.11"; exon_number "2"; exon_id "2e364d6a-b801-43d0-9925-8b011cb87afc_ENSG00000196504.11.2";
chr2	/dev/stdin	exon	153573744	153573921	.	-	.	gene_id "2e364d6a-b801-43d0-9925-8b011cb87afc_ENSG00000196504.11"; transcript_id "2e364d6a-b801-43d0-9925-8b011cb87afc_ENSG00000196504.11"; exon_number "3"; exon_id "2e364d6a-b801-43d0-9925-8b011cb87afc_ENSG00000196504.11.3";
chr2	/dev/stdin	CDS	153573744	153573921	.	-	0	gene_id "2e364d6a-b801-43d0-9925-8b011cb87afc_ENSG00000196504.11"; transcript_id "2e364d6a-b801-43d0-9925-8b011cb87afc_ENSG00000196504.11"; exon_number "3"; exon_id "2e364d6a-b801-43d0-9925-8b011cb87afc_ENSG00000196504.11.3";
chr2	/dev/stdin	start_codon	153573919	153573921	.	-	0	gene_id "2e364d6a-b801-43d0-9925-8b011cb87afc_ENSG00000196504.11"; transcript_id "2e364d6a-b801-43d0-9925-8b011cb87afc_ENSG00000196504.11"; exon_number "3"; exon_id "2e364d6a-b801-43d0-9925-8b011cb87afc_ENSG00000196504.11.3";
chr2	/dev/stdin	stop_codon	153550952	153550954	.	-	0	gene_id "2e364d6a-b801-43d0-9925-8b011cb87afc_ENSG00000196504.11"; transcript_id "2e364d6a-b801-43d0-9925-8b011cb87afc_ENSG00000196504.11"; exon_number "1"; exon_id "2e364d6a-b801-43d0-9925-8b011cb87afc_ENSG00000196504.11.1";
chr2	/dev/stdin	transcript	153574408	153617278	.	+	.	gene_id "ENST00000495469.1_ENSG00000177917.6"; transcript_id "ENST00000495469.1_ENSG00000177917.6";
chr2	/dev/stdin	exon	153574408	153574509	.	+	.	gene_id "ENST00000495469.1_ENSG00000177917.6"; transcript_id "ENST00000495469.1_ENSG00000177917.6"; exon_number "1"; exon_id "ENST00000495469.1_ENSG00000177917.6.1";
chr2	/dev/stdin	CDS	153574408	153574509	.	+	0	gene_id "ENST00000495469.1_ENSG00000177917.6"; transcript_id "ENST00000495469.1_ENSG00000177917.6"; exon_number "1"; exon_id "ENST00000495469.1_ENSG00000177917.6.1";
chr2	/dev/stdin	exon	153577047	153577100	.	+	.	gene_id "ENST00000495469.1_ENSG00000177917.6"; transcript_id "ENST00000495469.1_ENSG00000177917.6"; exon_number "2"; exon_id "ENST00000495469.1_ENSG00000177917.6.2";
chr2	/dev/stdin	CDS	153577047	153577100	.	+	0	gene_id "ENST00000495469.1_ENSG00000177917.6"; transcript_id "ENST00000495469.1_ENSG00000177917.6"; exon_number "2"; exon_id "ENST00000495469.1_ENSG00000177917.6.2";
chr2	/dev/stdin	exon	153591508	153591640	.	+	.	gene_id "ENST00000495469.1_ENSG00000177917.6"; transcript_id "ENST00000495469.1_ENSG00000177917.6"; exon_number "3"; exon_id "ENST00000495469.1_ENSG00000177917.6.3";
chr2	/dev/stdin	CDS	153591508	153591640	.	+	0	gene_id "ENST00000495469.1_ENSG00000177917.6"; transcript_id "ENST00000495469.1_ENSG00000177917.6"; exon_number "3"; exon_id "ENST00000495469.1_ENSG00000177917.6.3";
chr2	/dev/stdin	exon	153616261	153617278	.	+	.	gene_id "ENST00000495469.1_ENSG00000177917.6"; transcript_id "ENST00000495469.1_ENSG00000177917.6"; exon_number "4"; exon_id "ENST00000495469.1_ENSG00000177917.6.4";
chr2	/dev/stdin	CDS	153616261	153617278	.	+	2	gene_id "ENST00000495469.1_ENSG00000177917.6"; transcript_id "ENST00000495469.1_ENSG00000177917.6"; exon_number "4"; exon_id "ENST00000495469.1_ENSG00000177917.6.4";
chr2	/dev/stdin	start_codon	153574408	153574410	.	+	0	gene_id "ENST00000495469.1_ENSG00000177917.6"; transcript_id "ENST00000495469.1_ENSG00000177917.6"; exon_number "1"; exon_id "ENST00000495469.1_ENSG00000177917.6.1";
chr2	/dev/stdin	transcript	153575134	153617278	.	+	.	gene_id "ENST00000326446.5_ENSG00000177917.6"; transcript_id "ENST00000326446.5_ENSG00000177917.6";
chr2	/dev/stdin	exon	153575134	153575538	.	+	.	gene_id "ENST00000326446.5_ENSG00000177917.6"; transcript_id "ENST00000326446.5_ENSG00000177917.6"; exon_number "1"; exon_id "ENST00000326446.5_ENSG00000177917.6.1";
chr2	/dev/stdin	CDS	153575134	153575538	.	+	0	gene_id "ENST00000326446.5_ENSG00000177917.6"; transcript_id "ENST00000326446.5_ENSG00000177917.6"; exon_number "1"; exon_id "ENST00000326446.5_ENSG00000177917.6.1";
chr2	/dev/stdin	exon	153577047	153577100	.	+	.	gene_id "ENST00000326446.5_ENSG00000177917.6"; transcript_id "ENST00000326446.5_ENSG00000177917.6"; exon_number "2"; exon_id "ENST00000326446.5_ENSG00000177917.6.2";
chr2	/dev/stdin	CDS	153577047	153577100	.	+	0	gene_id "ENST00000326446.5_ENSG00000177917.6"; transcript_id "ENST00000326446.5_ENSG00000177917.6"; exon_number "2"; exon_id "ENST00000326446.5_ENSG00000177917.6.2";
chr2	/dev/stdin	exon	153591508	153591640	.	+	.	gene_id "ENST00000326446.5_ENSG00000177917.6"; transcript_id "ENST00000326446.5_ENSG00000177917.6"; exon_number "3"; exon_id "ENST00000326446.5_ENSG00000177917.6.3";
chr2	/dev/stdin	CDS	153591508	153591640	.	+	0	gene_id "ENST00000326446.5_ENSG00000177917.6"; transcript_id "ENST00000326446.5_ENSG00000177917.6"; exon_number "3"; exon_id "ENST00000326446.5_ENSG00000177917.6.3";
chr2	/dev/stdin	exon	153616261	153617278	.	+	.	gene_id "ENST00000326446.5_ENSG00000177917.6"; transcript_id "ENST00000326446.5_ENSG00000177917.6"; exon_number "4"; exon_id "ENST00000326446.5_ENSG00000177917.6.4";
chr2	/dev/stdin	CDS	153616261	153617278	.	+	2	gene_id "ENST00000326446.5_ENSG00000177917.6"; transcript_id "ENST00000326446.5_ENSG00000177917.6"; exon_number "4"; exon_id "ENST00000326446.5_ENSG00000177917.6.4";
chr2	/dev/stdin	start_codon	153575134	153575136	.	+	0	gene_id "ENST00000326446.5_ENSG00000177917.6"; transcript_id "ENST00000326446.5_ENSG00000177917.6"; exon_number "1"; exon_id "ENST00000326446.5_ENSG00000177917.6.1";
chr2	/dev/stdin	transcript	153575134	153617278	.	+	.	gene_id "c2c74752-02eb-4fcd-a26d-e5720fba1811_ENSG00000177917.6"; transcript_id "c2c74752-02eb-4fcd-a26d-e5720fba1811_ENSG00000177917.6";
chr2	/dev/stdin	exon	153575134	153575538	.	+	.	gene_id "c2c74752-02eb-4fcd-a26d-e5720fba1811_ENSG00000177917.6"; transcript_id "c2c74752-02eb-4fcd-a26d-e5720fba1811_ENSG00000177917.6"; exon_number "1"; exon_id "c2c74752-02eb-4fcd-a26d-e5720fba1811_ENSG00000177917.6.1";
chr2	/dev/stdin	CDS	153575134	153575538	.	+	0	gene_id "c2c74752-02eb-4fcd-a26d-e5720fba1811_ENSG00000177917.6"; transcript_id "c2c74752-02eb-4fcd-a26d-e5720fba1811_ENSG00000177917.6"; exon_number "1"; exon_id "c2c74752-02eb-4fcd-a26d-e5720fba1811_ENSG00000177917.6.1";
chr2	/dev/stdin	exon	153577047	153577100	.	+	.	gene_id "c2c74752-02eb-4fcd-a26d-e5720fba1811_ENSG00000177917.6"; transcript_id "c2c74752-02eb-4fcd-a26d-e5720fba1811_ENSG00000177917.6"; exon_number "2"; exon_id "c2c74752-02eb-4fcd-a26d-e5720fba1811_ENSG00000177917.6.2";
chr2	/dev/stdin	CDS	153577047	153577100	.	+	0	gene_id "c2c74752-02eb-4fcd-a26d-e5720fba1811_ENSG00000177917.6"; transcript_id "c2c74752-02eb-4fcd-a26d-e5720fba1811_ENSG00000177917.6"; exon_number "2"; exon_id "c2c74752-02eb-4fcd-a26d-e5720fba1811_ENSG00000177917.6.2";
chr2	/dev/stdin	exon	153591560	153591640	.	+	.	gene_id "c2c74752-02eb-4fcd-a26d-e5720fba1811_ENSG00000177917.6"; transcript_id "c2c74752-02eb-4fcd-a26d-e5720fba1811_ENSG00000177917.6"; exon_number "3"; exon_id "c2c74752-02eb-4fcd-a26d-e5720fba1811_ENSG00000177917.6.3";
chr2	/dev/stdin	CDS	153591560	153591640	.	+	0	gene_id "c2c74752-02eb-4fcd-a26d-e5720fba1811_ENSG00000177917.6"; transcript_id "c2c74752-02eb-4fcd-a26d-e5720fba1811_ENSG00000177917.6"; exon_number "3"; exon_id "c2c74752-02eb-4fcd-a26d-e5720fba1811_ENSG00000177917.6.3";
chr2	/dev/stdin	exon	153616261	153617278	.	+	.	gene_id "c2c74752-02eb-4fcd-a26d-e5720fba1811_ENSG00000177917.6"; transcript_id "c2c74752-02eb-4fcd-a26d-e5720fba1811_ENSG00000177917.6"; exon_number "4"; exon_id "c2c74752-02eb-4fcd-a26d-e5720fba1811_ENSG00000177917.6.4";
chr2	/dev/stdin	CDS	153616261	153617278	.	+	0	gene_id "c2c74752-02eb-4fcd-a26d-e5720fba1811_ENSG00000177917.6"; transcript_id "c2c74752-02eb-4fcd-a26d-e5720fba1811_ENSG00000177917.6"; exon_number "4"; exon_id "c2c74752-02eb-4fcd-a26d-e5720fba1811_ENSG00000177917.6.4";
chr2	/dev/stdin	start_codon	153575134	153575136	.	+	0	gene_id "c2c74752-02eb-4fcd-a26d-e5720fba1811_ENSG00000177917.6"; transcript_id "c2c74752-02eb-4fcd-a26d-e5720fba1811_ENSG00000177917.6"; exon_number "1"; exon_id "c2c74752-02eb-4fcd-a26d-e5720fba1811_ENSG00000177917.6.1";
chr2	/dev/stdin	transcript	153575101	153617278	.	+	.	gene_id "ENST00000455875.1_ENSG00000177917.6"; transcript_id "ENST00000455875.1_ENSG00000177917.6";
chr2	/dev/stdin	exon	153575101	153575538	.	+	.	gene_id "ENST00000455875.1_ENSG00000177917.6"; transcript_id "ENST00000455875.1_ENSG00000177917.6"; exon_number "1"; exon_id "ENST00000455875.1_ENSG00000177917.6.1";
chr2	/dev/stdin	CDS	153575101	153575538	.	+	0	gene_id "ENST00000455875.1_ENSG00000177917.6"; transcript_id "ENST00000455875.1_ENSG00000177917.6"; exon_number "1"; exon_id "ENST00000455875.1_ENSG00000177917.6.1";
chr2	/dev/stdin	exon	153577047	153577100	.	+	.	gene_id "ENST00000455875.1_ENSG00000177917.6"; transcript_id "ENST00000455875.1_ENSG00000177917.6"; exon_number "2"; exon_id "ENST00000455875.1_ENSG00000177917.6.2";
chr2	/dev/stdin	CDS	153577047	153577100	.	+	0	gene_id "ENST00000455875.1_ENSG00000177917.6"; transcript_id "ENST00000455875.1_ENSG00000177917.6"; exon_number "2"; exon_id "ENST00000455875.1_ENSG00000177917.6.2";
chr2	/dev/stdin	exon	153589045	153589094	.	+	.	gene_id "ENST00000455875.1_ENSG00000177917.6"; transcript_id "ENST00000455875.1_ENSG00000177917.6"; exon_number "3"; exon_id "ENST00000455875.1_ENSG00000177917.6.3";
chr2	/dev/stdin	CDS	153589045	153589094	.	+	0	gene_id "ENST00000455875.1_ENSG00000177917.6"; transcript_id "ENST00000455875.1_ENSG00000177917.6"; exon_number "3"; exon_id "ENST00000455875.1_ENSG00000177917.6.3";
chr2	/dev/stdin	exon	153591508	153591640	.	+	.	gene_id "ENST00000455875.1_ENSG00000177917.6"; transcript_id "ENST00000455875.1_ENSG00000177917.6"; exon_number "4"; exon_id "ENST00000455875.1_ENSG00000177917.6.4";
chr2	/dev/stdin	CDS	153591508	153591640	.	+	1	gene_id "ENST00000455875.1_ENSG00000177917.6"; transcript_id "ENST00000455875.1_ENSG00000177917.6"; exon_number "4"; exon_id "ENST00000455875.1_ENSG00000177917.6.4";
chr2	/dev/stdin	exon	153616261	153617278	.	+	.	gene_id "ENST00000455875.1_ENSG00000177917.6"; transcript_id "ENST00000455875.1_ENSG00000177917.6"; exon_number "5"; exon_id "ENST00000455875.1_ENSG00000177917.6.5";
chr2	/dev/stdin	CDS	153616261	153617278	.	+	0	gene_id "ENST00000455875.1_ENSG00000177917.6"; transcript_id "ENST00000455875.1_ENSG00000177917.6"; exon_number "5"; exon_id "ENST00000455875.1_ENSG00000177917.6.5";
chr2	/dev/stdin	start_codon	153575101	153575103	.	+	0	gene_id "ENST00000455875.1_ENSG00000177917.6"; transcript_id "ENST00000455875.1_ENSG00000177917.6"; exon_number "1"; exon_id "ENST00000455875.1_ENSG00000177917.6.1";
chr2	/dev/stdin	transcript	153577046	153617767	.	+	.	gene_id "ENST00000463690.1_ENSG00000177917.6"; transcript_id "ENST00000463690.1_ENSG00000177917.6";
chr2	/dev/stdin	exon	153577046	153577100	.	+	.	gene_id "ENST00000463690.1_ENSG00000177917.6"; transcript_id "ENST00000463690.1_ENSG00000177917.6"; exon_number "1"; exon_id "ENST00000463690.1_ENSG00000177917.6.1";
chr2	/dev/stdin	CDS	153577046	153577100	.	+	0	gene_id "ENST00000463690.1_ENSG00000177917.6"; transcript_id "ENST00000463690.1_ENSG00000177917.6"; exon_number "1"; exon_id "ENST00000463690.1_ENSG00000177917.6.1";
chr2	/dev/stdin	exon	153591508	153591640	.	+	.	gene_id "ENST00000463690.1_ENSG00000177917.6"; transcript_id "ENST00000463690.1_ENSG00000177917.6"; exon_number "2"; exon_id "ENST00000463690.1_ENSG00000177917.6.2";
chr2	/dev/stdin	CDS	153591508	153591640	.	+	2	gene_id "ENST00000463690.1_ENSG00000177917.6"; transcript_id "ENST00000463690.1_ENSG00000177917.6"; exon_number "2"; exon_id "ENST00000463690.1_ENSG00000177917.6.2";
chr2	/dev/stdin	exon	153616261	153617767	.	+	.	gene_id "ENST00000463690.1_ENSG00000177917.6"; transcript_id "ENST00000463690.1_ENSG00000177917.6"; exon_number "3"; exon_id "ENST00000463690.1_ENSG00000177917.6.3";
chr2	/dev/stdin	CDS	153616261	153617764	.	+	1	gene_id "ENST00000463690.1_ENSG00000177917.6"; transcript_id "ENST00000463690.1_ENSG00000177917.6"; exon_number "3"; exon_id "ENST00000463690.1_ENSG00000177917.6.3";
chr2	/dev/stdin	start_codon	153577046	153577048	.	+	0	gene_id "ENST00000463690.1_ENSG00000177917.6"; transcript_id "ENST00000463690.1_ENSG00000177917.6"; exon_number "1"; exon_id "ENST00000463690.1_ENSG00000177917.6.1";
chr2	/dev/stdin	stop_codon	153617765	153617767	.	+	0	gene_id "ENST00000463690.1_ENSG00000177917.6"; transcript_id "ENST00000463690.1_ENSG00000177917.6"; exon_number "3"; exon_id "ENST00000463690.1_ENSG00000177917.6.3";
chr2	/dev/stdin	transcript	157332608	157436304	.	+	.	gene_id "7debedeb-8194-4fc8-9d56-770173be5a4c_ENSG00000115159.11"; transcript_id "7debedeb-8194-4fc8-9d56-770173be5a4c_ENSG00000115159.11";
chr2	/dev/stdin	exon	157332608	157332719	.	+	.	gene_id "7debedeb-8194-4fc8-9d56-770173be5a4c_ENSG00000115159.11"; transcript_id "7debedeb-8194-4fc8-9d56-770173be5a4c_ENSG00000115159.11"; exon_number "1"; exon_id "7debedeb-8194-4fc8-9d56-770173be5a4c_ENSG00000115159.11.1";
chr2	/dev/stdin	CDS	157332608	157332719	.	+	0	gene_id "7debedeb-8194-4fc8-9d56-770173be5a4c_ENSG00000115159.11"; transcript_id "7debedeb-8194-4fc8-9d56-770173be5a4c_ENSG00000115159.11"; exon_number "1"; exon_id "7debedeb-8194-4fc8-9d56-770173be5a4c_ENSG00000115159.11.1";
chr2	/dev/stdin	exon	157352556	157352727	.	+	.	gene_id "7debedeb-8194-4fc8-9d56-770173be5a4c_ENSG00000115159.11"; transcript_id "7debedeb-8194-4fc8-9d56-770173be5a4c_ENSG00000115159.11"; exon_number "2"; exon_id "7debedeb-8194-4fc8-9d56-770173be5a4c_ENSG00000115159.11.2";
chr2	/dev/stdin	CDS	157352556	157352727	.	+	2	gene_id "7debedeb-8194-4fc8-9d56-770173be5a4c_ENSG00000115159.11"; transcript_id "7debedeb-8194-4fc8-9d56-770173be5a4c_ENSG00000115159.11"; exon_number "2"; exon_id "7debedeb-8194-4fc8-9d56-770173be5a4c_ENSG00000115159.11.2";
chr2	/dev/stdin	exon	157367308	157367432	.	+	.	gene_id "7debedeb-8194-4fc8-9d56-770173be5a4c_ENSG00000115159.11"; transcript_id "7debedeb-8194-4fc8-9d56-770173be5a4c_ENSG00000115159.11"; exon_number "3"; exon_id "7debedeb-8194-4fc8-9d56-770173be5a4c_ENSG00000115159.11.3";
chr2	/dev/stdin	CDS	157367308	157367432	.	+	1	gene_id "7debedeb-8194-4fc8-9d56-770173be5a4c_ENSG00000115159.11"; transcript_id "7debedeb-8194-4fc8-9d56-770173be5a4c_ENSG00000115159.11"; exon_number "3"; exon_id "7debedeb-8194-4fc8-9d56-770173be5a4c_ENSG00000115159.11.3";
chr2	/dev/stdin	exon	157368732	157368829	.	+	.	gene_id "7debedeb-8194-4fc8-9d56-770173be5a4c_ENSG00000115159.11"; transcript_id "7debedeb-8194-4fc8-9d56-770173be5a4c_ENSG00000115159.11"; exon_number "4"; exon_id "7debedeb-8194-4fc8-9d56-770173be5a4c_ENSG00000115159.11.4";
chr2	/dev/stdin	CDS	157368732	157368829	.	+	2	gene_id "7debedeb-8194-4fc8-9d56-770173be5a4c_ENSG00000115159.11"; transcript_id "7debedeb-8194-4fc8-9d56-770173be5a4c_ENSG00000115159.11"; exon_number "4"; exon_id "7debedeb-8194-4fc8-9d56-770173be5a4c_ENSG00000115159.11.4";
chr2	/dev/stdin	exon	157369845	157370008	.	+	.	gene_id "7debedeb-8194-4fc8-9d56-770173be5a4c_ENSG00000115159.11"; transcript_id "7debedeb-8194-4fc8-9d56-770173be5a4c_ENSG00000115159.11"; exon_number "5"; exon_id "7debedeb-8194-4fc8-9d56-770173be5a4c_ENSG00000115159.11.5";
chr2	/dev/stdin	CDS	157369845	157370008	.	+	0	gene_id "7debedeb-8194-4fc8-9d56-770173be5a4c_ENSG00000115159.11"; transcript_id "7debedeb-8194-4fc8-9d56-770173be5a4c_ENSG00000115159.11"; exon_number "5"; exon_id "7debedeb-8194-4fc8-9d56-770173be5a4c_ENSG00000115159.11.5";
chr2	/dev/stdin	exon	157406120	157406284	.	+	.	gene_id "7debedeb-8194-4fc8-9d56-770173be5a4c_ENSG00000115159.11"; transcript_id "7debedeb-8194-4fc8-9d56-770173be5a4c_ENSG00000115159.11"; exon_number "6"; exon_id "7debedeb-8194-4fc8-9d56-770173be5a4c_ENSG00000115159.11.6";
chr2	/dev/stdin	CDS	157406120	157406284	.	+	1	gene_id "7debedeb-8194-4fc8-9d56-770173be5a4c_ENSG00000115159.11"; transcript_id "7debedeb-8194-4fc8-9d56-770173be5a4c_ENSG00000115159.11"; exon_number "6"; exon_id "7debedeb-8194-4fc8-9d56-770173be5a4c_ENSG00000115159.11.6";
chr2	/dev/stdin	exon	157407114	157407258	.	+	.	gene_id "7debedeb-8194-4fc8-9d56-770173be5a4c_ENSG00000115159.11"; transcript_id "7debedeb-8194-4fc8-9d56-770173be5a4c_ENSG00000115159.11"; exon_number "7"; exon_id "7debedeb-8194-4fc8-9d56-770173be5a4c_ENSG00000115159.11.7";
chr2	/dev/stdin	CDS	157407114	157407258	.	+	1	gene_id "7debedeb-8194-4fc8-9d56-770173be5a4c_ENSG00000115159.11"; transcript_id "7debedeb-8194-4fc8-9d56-770173be5a4c_ENSG00000115159.11"; exon_number "7"; exon_id "7debedeb-8194-4fc8-9d56-770173be5a4c_ENSG00000115159.11.7";
chr2	/dev/stdin	exon	157413901	157414094	.	+	.	gene_id "7debedeb-8194-4fc8-9d56-770173be5a4c_ENSG00000115159.11"; transcript_id "7debedeb-8194-4fc8-9d56-770173be5a4c_ENSG00000115159.11"; exon_number "8"; exon_id "7debedeb-8194-4fc8-9d56-770173be5a4c_ENSG00000115159.11.8";
chr2	/dev/stdin	CDS	157413901	157414094	.	+	0	gene_id "7debedeb-8194-4fc8-9d56-770173be5a4c_ENSG00000115159.11"; transcript_id "7debedeb-8194-4fc8-9d56-770173be5a4c_ENSG00000115159.11"; exon_number "8"; exon_id "7debedeb-8194-4fc8-9d56-770173be5a4c_ENSG00000115159.11.8";
chr2	/dev/stdin	exon	157425337	157425471	.	+	.	gene_id "7debedeb-8194-4fc8-9d56-770173be5a4c_ENSG00000115159.11"; transcript_id "7debedeb-8194-4fc8-9d56-770173be5a4c_ENSG00000115159.11"; exon_number "9"; exon_id "7debedeb-8194-4fc8-9d56-770173be5a4c_ENSG00000115159.11.9";
chr2	/dev/stdin	CDS	157425337	157425471	.	+	1	gene_id "7debedeb-8194-4fc8-9d56-770173be5a4c_ENSG00000115159.11"; transcript_id "7debedeb-8194-4fc8-9d56-770173be5a4c_ENSG00000115159.11"; exon_number "9"; exon_id "7debedeb-8194-4fc8-9d56-770173be5a4c_ENSG00000115159.11.9";
chr2	/dev/stdin	exon	157425875	157426050	.	+	.	gene_id "7debedeb-8194-4fc8-9d56-770173be5a4c_ENSG00000115159.11"; transcript_id "7debedeb-8194-4fc8-9d56-770173be5a4c_ENSG00000115159.11"; exon_number "10"; exon_id "7debedeb-8194-4fc8-9d56-770173be5a4c_ENSG00000115159.11.10";
chr2	/dev/stdin	CDS	157425875	157426050	.	+	1	gene_id "7debedeb-8194-4fc8-9d56-770173be5a4c_ENSG00000115159.11"; transcript_id "7debedeb-8194-4fc8-9d56-770173be5a4c_ENSG00000115159.11"; exon_number "10"; exon_id "7debedeb-8194-4fc8-9d56-770173be5a4c_ENSG00000115159.11.10";
chr2	/dev/stdin	exon	157426599	157426730	.	+	.	gene_id "7debedeb-8194-4fc8-9d56-770173be5a4c_ENSG00000115159.11"; transcript_id "7debedeb-8194-4fc8-9d56-770173be5a4c_ENSG00000115159.11"; exon_number "11"; exon_id "7debedeb-8194-4fc8-9d56-770173be5a4c_ENSG00000115159.11.11";
chr2	/dev/stdin	CDS	157426599	157426730	.	+	2	gene_id "7debedeb-8194-4fc8-9d56-770173be5a4c_ENSG00000115159.11"; transcript_id "7debedeb-8194-4fc8-9d56-770173be5a4c_ENSG00000115159.11"; exon_number "11"; exon_id "7debedeb-8194-4fc8-9d56-770173be5a4c_ENSG00000115159.11.11";
chr2	/dev/stdin	exon	157427646	157427804	.	+	.	gene_id "7debedeb-8194-4fc8-9d56-770173be5a4c_ENSG00000115159.11"; transcript_id "7debedeb-8194-4fc8-9d56-770173be5a4c_ENSG00000115159.11"; exon_number "12"; exon_id "7debedeb-8194-4fc8-9d56-770173be5a4c_ENSG00000115159.11.12";
chr2	/dev/stdin	CDS	157427646	157427804	.	+	2	gene_id "7debedeb-8194-4fc8-9d56-770173be5a4c_ENSG00000115159.11"; transcript_id "7debedeb-8194-4fc8-9d56-770173be5a4c_ENSG00000115159.11"; exon_number "12"; exon_id "7debedeb-8194-4fc8-9d56-770173be5a4c_ENSG00000115159.11.12";
chr2	/dev/stdin	exon	157435401	157435513	.	+	.	gene_id "7debedeb-8194-4fc8-9d56-770173be5a4c_ENSG00000115159.11"; transcript_id "7debedeb-8194-4fc8-9d56-770173be5a4c_ENSG00000115159.11"; exon_number "13"; exon_id "7debedeb-8194-4fc8-9d56-770173be5a4c_ENSG00000115159.11.13";
chr2	/dev/stdin	CDS	157435401	157435513	.	+	2	gene_id "7debedeb-8194-4fc8-9d56-770173be5a4c_ENSG00000115159.11"; transcript_id "7debedeb-8194-4fc8-9d56-770173be5a4c_ENSG00000115159.11"; exon_number "13"; exon_id "7debedeb-8194-4fc8-9d56-770173be5a4c_ENSG00000115159.11.13";
chr2	/dev/stdin	exon	157435598	157435676	.	+	.	gene_id "7debedeb-8194-4fc8-9d56-770173be5a4c_ENSG00000115159.11"; transcript_id "7debedeb-8194-4fc8-9d56-770173be5a4c_ENSG00000115159.11"; exon_number "14"; exon_id "7debedeb-8194-4fc8-9d56-770173be5a4c_ENSG00000115159.11.14";
chr2	/dev/stdin	CDS	157435598	157435676	.	+	0	gene_id "7debedeb-8194-4fc8-9d56-770173be5a4c_ENSG00000115159.11"; transcript_id "7debedeb-8194-4fc8-9d56-770173be5a4c_ENSG00000115159.11"; exon_number "14"; exon_id "7debedeb-8194-4fc8-9d56-770173be5a4c_ENSG00000115159.11.14";
chr2	/dev/stdin	exon	157436202	157436304	.	+	.	gene_id "7debedeb-8194-4fc8-9d56-770173be5a4c_ENSG00000115159.11"; transcript_id "7debedeb-8194-4fc8-9d56-770173be5a4c_ENSG00000115159.11"; exon_number "15"; exon_id "7debedeb-8194-4fc8-9d56-770173be5a4c_ENSG00000115159.11.15";
chr2	/dev/stdin	CDS	157436202	157436304	.	+	2	gene_id "7debedeb-8194-4fc8-9d56-770173be5a4c_ENSG00000115159.11"; transcript_id "7debedeb-8194-4fc8-9d56-770173be5a4c_ENSG00000115159.11"; exon_number "15"; exon_id "7debedeb-8194-4fc8-9d56-770173be5a4c_ENSG00000115159.11.15";
chr2	/dev/stdin	start_codon	157332608	157332610	.	+	0	gene_id "7debedeb-8194-4fc8-9d56-770173be5a4c_ENSG00000115159.11"; transcript_id "7debedeb-8194-4fc8-9d56-770173be5a4c_ENSG00000115159.11"; exon_number "1"; exon_id "7debedeb-8194-4fc8-9d56-770173be5a4c_ENSG00000115159.11.1";
chr2	/dev/stdin	transcript	157425364	157440615	.	+	.	gene_id "f18b14b5-c2ec-4681-9ddd-a6a96cc470bd_ENSG00000115159.11"; transcript_id "f18b14b5-c2ec-4681-9ddd-a6a96cc470bd_ENSG00000115159.11";
chr2	/dev/stdin	exon	157425364	157425471	.	+	.	gene_id "f18b14b5-c2ec-4681-9ddd-a6a96cc470bd_ENSG00000115159.11"; transcript_id "f18b14b5-c2ec-4681-9ddd-a6a96cc470bd_ENSG00000115159.11"; exon_number "1"; exon_id "f18b14b5-c2ec-4681-9ddd-a6a96cc470bd_ENSG00000115159.11.1";
chr2	/dev/stdin	CDS	157425364	157425471	.	+	0	gene_id "f18b14b5-c2ec-4681-9ddd-a6a96cc470bd_ENSG00000115159.11"; transcript_id "f18b14b5-c2ec-4681-9ddd-a6a96cc470bd_ENSG00000115159.11"; exon_number "1"; exon_id "f18b14b5-c2ec-4681-9ddd-a6a96cc470bd_ENSG00000115159.11.1";
chr2	/dev/stdin	exon	157425875	157426050	.	+	.	gene_id "f18b14b5-c2ec-4681-9ddd-a6a96cc470bd_ENSG00000115159.11"; transcript_id "f18b14b5-c2ec-4681-9ddd-a6a96cc470bd_ENSG00000115159.11"; exon_number "2"; exon_id "f18b14b5-c2ec-4681-9ddd-a6a96cc470bd_ENSG00000115159.11.2";
chr2	/dev/stdin	CDS	157425875	157426050	.	+	0	gene_id "f18b14b5-c2ec-4681-9ddd-a6a96cc470bd_ENSG00000115159.11"; transcript_id "f18b14b5-c2ec-4681-9ddd-a6a96cc470bd_ENSG00000115159.11"; exon_number "2"; exon_id "f18b14b5-c2ec-4681-9ddd-a6a96cc470bd_ENSG00000115159.11.2";
chr2	/dev/stdin	exon	157426599	157426730	.	+	.	gene_id "f18b14b5-c2ec-4681-9ddd-a6a96cc470bd_ENSG00000115159.11"; transcript_id "f18b14b5-c2ec-4681-9ddd-a6a96cc470bd_ENSG00000115159.11"; exon_number "3"; exon_id "f18b14b5-c2ec-4681-9ddd-a6a96cc470bd_ENSG00000115159.11.3";
chr2	/dev/stdin	CDS	157426599	157426730	.	+	1	gene_id "f18b14b5-c2ec-4681-9ddd-a6a96cc470bd_ENSG00000115159.11"; transcript_id "f18b14b5-c2ec-4681-9ddd-a6a96cc470bd_ENSG00000115159.11"; exon_number "3"; exon_id "f18b14b5-c2ec-4681-9ddd-a6a96cc470bd_ENSG00000115159.11.3";
chr2	/dev/stdin	exon	157427646	157427804	.	+	.	gene_id "f18b14b5-c2ec-4681-9ddd-a6a96cc470bd_ENSG00000115159.11"; transcript_id "f18b14b5-c2ec-4681-9ddd-a6a96cc470bd_ENSG00000115159.11"; exon_number "4"; exon_id "f18b14b5-c2ec-4681-9ddd-a6a96cc470bd_ENSG00000115159.11.4";
chr2	/dev/stdin	CDS	157427646	157427804	.	+	1	gene_id "f18b14b5-c2ec-4681-9ddd-a6a96cc470bd_ENSG00000115159.11"; transcript_id "f18b14b5-c2ec-4681-9ddd-a6a96cc470bd_ENSG00000115159.11"; exon_number "4"; exon_id "f18b14b5-c2ec-4681-9ddd-a6a96cc470bd_ENSG00000115159.11.4";
chr2	/dev/stdin	exon	157435401	157435513	.	+	.	gene_id "f18b14b5-c2ec-4681-9ddd-a6a96cc470bd_ENSG00000115159.11"; transcript_id "f18b14b5-c2ec-4681-9ddd-a6a96cc470bd_ENSG00000115159.11"; exon_number "5"; exon_id "f18b14b5-c2ec-4681-9ddd-a6a96cc470bd_ENSG00000115159.11.5";
chr2	/dev/stdin	CDS	157435401	157435513	.	+	1	gene_id "f18b14b5-c2ec-4681-9ddd-a6a96cc470bd_ENSG00000115159.11"; transcript_id "f18b14b5-c2ec-4681-9ddd-a6a96cc470bd_ENSG00000115159.11"; exon_number "5"; exon_id "f18b14b5-c2ec-4681-9ddd-a6a96cc470bd_ENSG00000115159.11.5";
chr2	/dev/stdin	exon	157435598	157435676	.	+	.	gene_id "f18b14b5-c2ec-4681-9ddd-a6a96cc470bd_ENSG00000115159.11"; transcript_id "f18b14b5-c2ec-4681-9ddd-a6a96cc470bd_ENSG00000115159.11"; exon_number "6"; exon_id "f18b14b5-c2ec-4681-9ddd-a6a96cc470bd_ENSG00000115159.11.6";
chr2	/dev/stdin	CDS	157435598	157435676	.	+	2	gene_id "f18b14b5-c2ec-4681-9ddd-a6a96cc470bd_ENSG00000115159.11"; transcript_id "f18b14b5-c2ec-4681-9ddd-a6a96cc470bd_ENSG00000115159.11"; exon_number "6"; exon_id "f18b14b5-c2ec-4681-9ddd-a6a96cc470bd_ENSG00000115159.11.6";
chr2	/dev/stdin	exon	157436202	157436300	.	+	.	gene_id "f18b14b5-c2ec-4681-9ddd-a6a96cc470bd_ENSG00000115159.11"; transcript_id "f18b14b5-c2ec-4681-9ddd-a6a96cc470bd_ENSG00000115159.11"; exon_number "7"; exon_id "f18b14b5-c2ec-4681-9ddd-a6a96cc470bd_ENSG00000115159.11.7";
chr2	/dev/stdin	CDS	157436202	157436300	.	+	1	gene_id "f18b14b5-c2ec-4681-9ddd-a6a96cc470bd_ENSG00000115159.11"; transcript_id "f18b14b5-c2ec-4681-9ddd-a6a96cc470bd_ENSG00000115159.11"; exon_number "7"; exon_id "f18b14b5-c2ec-4681-9ddd-a6a96cc470bd_ENSG00000115159.11.7";
chr2	/dev/stdin	exon	157439305	157440615	.	+	.	gene_id "f18b14b5-c2ec-4681-9ddd-a6a96cc470bd_ENSG00000115159.11"; transcript_id "f18b14b5-c2ec-4681-9ddd-a6a96cc470bd_ENSG00000115159.11"; exon_number "8"; exon_id "f18b14b5-c2ec-4681-9ddd-a6a96cc470bd_ENSG00000115159.11.8";
chr2	/dev/stdin	CDS	157439305	157440615	.	+	1	gene_id "f18b14b5-c2ec-4681-9ddd-a6a96cc470bd_ENSG00000115159.11"; transcript_id "f18b14b5-c2ec-4681-9ddd-a6a96cc470bd_ENSG00000115159.11"; exon_number "8"; exon_id "f18b14b5-c2ec-4681-9ddd-a6a96cc470bd_ENSG00000115159.11.8";
chr2	/dev/stdin	start_codon	157425364	157425366	.	+	0	gene_id "f18b14b5-c2ec-4681-9ddd-a6a96cc470bd_ENSG00000115159.11"; transcript_id "f18b14b5-c2ec-4681-9ddd-a6a96cc470bd_ENSG00000115159.11"; exon_number "1"; exon_id "f18b14b5-c2ec-4681-9ddd-a6a96cc470bd_ENSG00000115159.11.1";
chr2	/dev/stdin	transcript	158592959	158637114	.	-	.	gene_id "a5ed9f69-75cd-41c7-adcc-1dab9aa33191_ENSG00000115170.9"; transcript_id "a5ed9f69-75cd-41c7-adcc-1dab9aa33191_ENSG00000115170.9";
chr2	/dev/stdin	exon	158592959	158594177	.	-	.	gene_id "a5ed9f69-75cd-41c7-adcc-1dab9aa33191_ENSG00000115170.9"; transcript_id "a5ed9f69-75cd-41c7-adcc-1dab9aa33191_ENSG00000115170.9"; exon_number "1"; exon_id "a5ed9f69-75cd-41c7-adcc-1dab9aa33191_ENSG00000115170.9.1";
chr2	/dev/stdin	CDS	158592959	158594177	.	-	2	gene_id "a5ed9f69-75cd-41c7-adcc-1dab9aa33191_ENSG00000115170.9"; transcript_id "a5ed9f69-75cd-41c7-adcc-1dab9aa33191_ENSG00000115170.9"; exon_number "1"; exon_id "a5ed9f69-75cd-41c7-adcc-1dab9aa33191_ENSG00000115170.9.1";
chr2	/dev/stdin	exon	158594952	158595082	.	-	.	gene_id "a5ed9f69-75cd-41c7-adcc-1dab9aa33191_ENSG00000115170.9"; transcript_id "a5ed9f69-75cd-41c7-adcc-1dab9aa33191_ENSG00000115170.9"; exon_number "2"; exon_id "a5ed9f69-75cd-41c7-adcc-1dab9aa33191_ENSG00000115170.9.2";
chr2	/dev/stdin	CDS	158594952	158595082	.	-	1	gene_id "a5ed9f69-75cd-41c7-adcc-1dab9aa33191_ENSG00000115170.9"; transcript_id "a5ed9f69-75cd-41c7-adcc-1dab9aa33191_ENSG00000115170.9"; exon_number "2"; exon_id "a5ed9f69-75cd-41c7-adcc-1dab9aa33191_ENSG00000115170.9.2";
chr2	/dev/stdin	exon	158617392	158617589	.	-	.	gene_id "a5ed9f69-75cd-41c7-adcc-1dab9aa33191_ENSG00000115170.9"; transcript_id "a5ed9f69-75cd-41c7-adcc-1dab9aa33191_ENSG00000115170.9"; exon_number "3"; exon_id "a5ed9f69-75cd-41c7-adcc-1dab9aa33191_ENSG00000115170.9.3";
chr2	/dev/stdin	CDS	158617392	158617589	.	-	1	gene_id "a5ed9f69-75cd-41c7-adcc-1dab9aa33191_ENSG00000115170.9"; transcript_id "a5ed9f69-75cd-41c7-adcc-1dab9aa33191_ENSG00000115170.9"; exon_number "3"; exon_id "a5ed9f69-75cd-41c7-adcc-1dab9aa33191_ENSG00000115170.9.3";
chr2	/dev/stdin	exon	158622433	158622708	.	-	.	gene_id "a5ed9f69-75cd-41c7-adcc-1dab9aa33191_ENSG00000115170.9"; transcript_id "a5ed9f69-75cd-41c7-adcc-1dab9aa33191_ENSG00000115170.9"; exon_number "4"; exon_id "a5ed9f69-75cd-41c7-adcc-1dab9aa33191_ENSG00000115170.9.4";
chr2	/dev/stdin	CDS	158622433	158622708	.	-	1	gene_id "a5ed9f69-75cd-41c7-adcc-1dab9aa33191_ENSG00000115170.9"; transcript_id "a5ed9f69-75cd-41c7-adcc-1dab9aa33191_ENSG00000115170.9"; exon_number "4"; exon_id "a5ed9f69-75cd-41c7-adcc-1dab9aa33191_ENSG00000115170.9.4";
chr2	/dev/stdin	exon	158626880	158627026	.	-	.	gene_id "a5ed9f69-75cd-41c7-adcc-1dab9aa33191_ENSG00000115170.9"; transcript_id "a5ed9f69-75cd-41c7-adcc-1dab9aa33191_ENSG00000115170.9"; exon_number "5"; exon_id "a5ed9f69-75cd-41c7-adcc-1dab9aa33191_ENSG00000115170.9.5";
chr2	/dev/stdin	CDS	158626880	158627026	.	-	1	gene_id "a5ed9f69-75cd-41c7-adcc-1dab9aa33191_ENSG00000115170.9"; transcript_id "a5ed9f69-75cd-41c7-adcc-1dab9aa33191_ENSG00000115170.9"; exon_number "5"; exon_id "a5ed9f69-75cd-41c7-adcc-1dab9aa33191_ENSG00000115170.9.5";
chr2	/dev/stdin	exon	158630600	158630699	.	-	.	gene_id "a5ed9f69-75cd-41c7-adcc-1dab9aa33191_ENSG00000115170.9"; transcript_id "a5ed9f69-75cd-41c7-adcc-1dab9aa33191_ENSG00000115170.9"; exon_number "6"; exon_id "a5ed9f69-75cd-41c7-adcc-1dab9aa33191_ENSG00000115170.9.6";
chr2	/dev/stdin	CDS	158630600	158630699	.	-	2	gene_id "a5ed9f69-75cd-41c7-adcc-1dab9aa33191_ENSG00000115170.9"; transcript_id "a5ed9f69-75cd-41c7-adcc-1dab9aa33191_ENSG00000115170.9"; exon_number "6"; exon_id "a5ed9f69-75cd-41c7-adcc-1dab9aa33191_ENSG00000115170.9.6";
chr2	/dev/stdin	exon	158634643	158634854	.	-	.	gene_id "a5ed9f69-75cd-41c7-adcc-1dab9aa33191_ENSG00000115170.9"; transcript_id "a5ed9f69-75cd-41c7-adcc-1dab9aa33191_ENSG00000115170.9"; exon_number "7"; exon_id "a5ed9f69-75cd-41c7-adcc-1dab9aa33191_ENSG00000115170.9.7";
chr2	/dev/stdin	CDS	158634643	158634854	.	-	1	gene_id "a5ed9f69-75cd-41c7-adcc-1dab9aa33191_ENSG00000115170.9"; transcript_id "a5ed9f69-75cd-41c7-adcc-1dab9aa33191_ENSG00000115170.9"; exon_number "7"; exon_id "a5ed9f69-75cd-41c7-adcc-1dab9aa33191_ENSG00000115170.9.7";
chr2	/dev/stdin	exon	158636849	158637114	.	-	.	gene_id "a5ed9f69-75cd-41c7-adcc-1dab9aa33191_ENSG00000115170.9"; transcript_id "a5ed9f69-75cd-41c7-adcc-1dab9aa33191_ENSG00000115170.9"; exon_number "8"; exon_id "a5ed9f69-75cd-41c7-adcc-1dab9aa33191_ENSG00000115170.9.8";
chr2	/dev/stdin	CDS	158636849	158637114	.	-	0	gene_id "a5ed9f69-75cd-41c7-adcc-1dab9aa33191_ENSG00000115170.9"; transcript_id "a5ed9f69-75cd-41c7-adcc-1dab9aa33191_ENSG00000115170.9"; exon_number "8"; exon_id "a5ed9f69-75cd-41c7-adcc-1dab9aa33191_ENSG00000115170.9.8";
chr2	/dev/stdin	start_codon	158637112	158637114	.	-	0	gene_id "a5ed9f69-75cd-41c7-adcc-1dab9aa33191_ENSG00000115170.9"; transcript_id "a5ed9f69-75cd-41c7-adcc-1dab9aa33191_ENSG00000115170.9"; exon_number "8"; exon_id "a5ed9f69-75cd-41c7-adcc-1dab9aa33191_ENSG00000115170.9.8";
chr2	/dev/stdin	transcript	159477778	159523171	.	+	.	gene_id "d1ea02b4-a976-42c0-ae7a-8853bfda7919_ENSG00000144283.17"; transcript_id "d1ea02b4-a976-42c0-ae7a-8853bfda7919_ENSG00000144283.17";
chr2	/dev/stdin	exon	159477778	159477933	.	+	.	gene_id "d1ea02b4-a976-42c0-ae7a-8853bfda7919_ENSG00000144283.17"; transcript_id "d1ea02b4-a976-42c0-ae7a-8853bfda7919_ENSG00000144283.17"; exon_number "1"; exon_id "d1ea02b4-a976-42c0-ae7a-8853bfda7919_ENSG00000144283.17.1";
chr2	/dev/stdin	CDS	159477778	159477933	.	+	0	gene_id "d1ea02b4-a976-42c0-ae7a-8853bfda7919_ENSG00000144283.17"; transcript_id "d1ea02b4-a976-42c0-ae7a-8853bfda7919_ENSG00000144283.17"; exon_number "1"; exon_id "d1ea02b4-a976-42c0-ae7a-8853bfda7919_ENSG00000144283.17.1";
chr2	/dev/stdin	exon	159481637	159481939	.	+	.	gene_id "d1ea02b4-a976-42c0-ae7a-8853bfda7919_ENSG00000144283.17"; transcript_id "d1ea02b4-a976-42c0-ae7a-8853bfda7919_ENSG00000144283.17"; exon_number "2"; exon_id "d1ea02b4-a976-42c0-ae7a-8853bfda7919_ENSG00000144283.17.2";
chr2	/dev/stdin	CDS	159481637	159481939	.	+	0	gene_id "d1ea02b4-a976-42c0-ae7a-8853bfda7919_ENSG00000144283.17"; transcript_id "d1ea02b4-a976-42c0-ae7a-8853bfda7919_ENSG00000144283.17"; exon_number "2"; exon_id "d1ea02b4-a976-42c0-ae7a-8853bfda7919_ENSG00000144283.17.2";
chr2	/dev/stdin	exon	159488265	159488453	.	+	.	gene_id "d1ea02b4-a976-42c0-ae7a-8853bfda7919_ENSG00000144283.17"; transcript_id "d1ea02b4-a976-42c0-ae7a-8853bfda7919_ENSG00000144283.17"; exon_number "3"; exon_id "d1ea02b4-a976-42c0-ae7a-8853bfda7919_ENSG00000144283.17.3";
chr2	/dev/stdin	CDS	159488265	159488453	.	+	0	gene_id "d1ea02b4-a976-42c0-ae7a-8853bfda7919_ENSG00000144283.17"; transcript_id "d1ea02b4-a976-42c0-ae7a-8853bfda7919_ENSG00000144283.17"; exon_number "3"; exon_id "d1ea02b4-a976-42c0-ae7a-8853bfda7919_ENSG00000144283.17.3";
chr2	/dev/stdin	exon	159490582	159490801	.	+	.	gene_id "d1ea02b4-a976-42c0-ae7a-8853bfda7919_ENSG00000144283.17"; transcript_id "d1ea02b4-a976-42c0-ae7a-8853bfda7919_ENSG00000144283.17"; exon_number "4"; exon_id "d1ea02b4-a976-42c0-ae7a-8853bfda7919_ENSG00000144283.17.4";
chr2	/dev/stdin	CDS	159490582	159490801	.	+	0	gene_id "d1ea02b4-a976-42c0-ae7a-8853bfda7919_ENSG00000144283.17"; transcript_id "d1ea02b4-a976-42c0-ae7a-8853bfda7919_ENSG00000144283.17"; exon_number "4"; exon_id "d1ea02b4-a976-42c0-ae7a-8853bfda7919_ENSG00000144283.17.4";
chr2	/dev/stdin	exon	159497139	159497271	.	+	.	gene_id "d1ea02b4-a976-42c0-ae7a-8853bfda7919_ENSG00000144283.17"; transcript_id "d1ea02b4-a976-42c0-ae7a-8853bfda7919_ENSG00000144283.17"; exon_number "5"; exon_id "d1ea02b4-a976-42c0-ae7a-8853bfda7919_ENSG00000144283.17.5";
chr2	/dev/stdin	CDS	159497139	159497271	.	+	2	gene_id "d1ea02b4-a976-42c0-ae7a-8853bfda7919_ENSG00000144283.17"; transcript_id "d1ea02b4-a976-42c0-ae7a-8853bfda7919_ENSG00000144283.17"; exon_number "5"; exon_id "d1ea02b4-a976-42c0-ae7a-8853bfda7919_ENSG00000144283.17.5";
chr2	/dev/stdin	exon	159498998	159499211	.	+	.	gene_id "d1ea02b4-a976-42c0-ae7a-8853bfda7919_ENSG00000144283.17"; transcript_id "d1ea02b4-a976-42c0-ae7a-8853bfda7919_ENSG00000144283.17"; exon_number "6"; exon_id "d1ea02b4-a976-42c0-ae7a-8853bfda7919_ENSG00000144283.17.6";
chr2	/dev/stdin	CDS	159498998	159499211	.	+	1	gene_id "d1ea02b4-a976-42c0-ae7a-8853bfda7919_ENSG00000144283.17"; transcript_id "d1ea02b4-a976-42c0-ae7a-8853bfda7919_ENSG00000144283.17"; exon_number "6"; exon_id "d1ea02b4-a976-42c0-ae7a-8853bfda7919_ENSG00000144283.17.6";
chr2	/dev/stdin	exon	159514643	159514826	.	+	.	gene_id "d1ea02b4-a976-42c0-ae7a-8853bfda7919_ENSG00000144283.17"; transcript_id "d1ea02b4-a976-42c0-ae7a-8853bfda7919_ENSG00000144283.17"; exon_number "7"; exon_id "d1ea02b4-a976-42c0-ae7a-8853bfda7919_ENSG00000144283.17.7";
chr2	/dev/stdin	CDS	159514643	159514826	.	+	0	gene_id "d1ea02b4-a976-42c0-ae7a-8853bfda7919_ENSG00000144283.17"; transcript_id "d1ea02b4-a976-42c0-ae7a-8853bfda7919_ENSG00000144283.17"; exon_number "7"; exon_id "d1ea02b4-a976-42c0-ae7a-8853bfda7919_ENSG00000144283.17.7";
chr2	/dev/stdin	exon	159517845	159517962	.	+	.	gene_id "d1ea02b4-a976-42c0-ae7a-8853bfda7919_ENSG00000144283.17"; transcript_id "d1ea02b4-a976-42c0-ae7a-8853bfda7919_ENSG00000144283.17"; exon_number "8"; exon_id "d1ea02b4-a976-42c0-ae7a-8853bfda7919_ENSG00000144283.17.8";
chr2	/dev/stdin	CDS	159517845	159517962	.	+	2	gene_id "d1ea02b4-a976-42c0-ae7a-8853bfda7919_ENSG00000144283.17"; transcript_id "d1ea02b4-a976-42c0-ae7a-8853bfda7919_ENSG00000144283.17"; exon_number "8"; exon_id "d1ea02b4-a976-42c0-ae7a-8853bfda7919_ENSG00000144283.17.8";
chr2	/dev/stdin	exon	159519409	159519600	.	+	.	gene_id "d1ea02b4-a976-42c0-ae7a-8853bfda7919_ENSG00000144283.17"; transcript_id "d1ea02b4-a976-42c0-ae7a-8853bfda7919_ENSG00000144283.17"; exon_number "9"; exon_id "d1ea02b4-a976-42c0-ae7a-8853bfda7919_ENSG00000144283.17.9";
chr2	/dev/stdin	CDS	159519409	159519600	.	+	1	gene_id "d1ea02b4-a976-42c0-ae7a-8853bfda7919_ENSG00000144283.17"; transcript_id "d1ea02b4-a976-42c0-ae7a-8853bfda7919_ENSG00000144283.17"; exon_number "9"; exon_id "d1ea02b4-a976-42c0-ae7a-8853bfda7919_ENSG00000144283.17.9";
chr2	/dev/stdin	exon	159519784	159519957	.	+	.	gene_id "d1ea02b4-a976-42c0-ae7a-8853bfda7919_ENSG00000144283.17"; transcript_id "d1ea02b4-a976-42c0-ae7a-8853bfda7919_ENSG00000144283.17"; exon_number "10"; exon_id "d1ea02b4-a976-42c0-ae7a-8853bfda7919_ENSG00000144283.17.10";
chr2	/dev/stdin	CDS	159519784	159519957	.	+	1	gene_id "d1ea02b4-a976-42c0-ae7a-8853bfda7919_ENSG00000144283.17"; transcript_id "d1ea02b4-a976-42c0-ae7a-8853bfda7919_ENSG00000144283.17"; exon_number "10"; exon_id "d1ea02b4-a976-42c0-ae7a-8853bfda7919_ENSG00000144283.17.10";
chr2	/dev/stdin	exon	159522925	159523171	.	+	.	gene_id "d1ea02b4-a976-42c0-ae7a-8853bfda7919_ENSG00000144283.17"; transcript_id "d1ea02b4-a976-42c0-ae7a-8853bfda7919_ENSG00000144283.17"; exon_number "11"; exon_id "d1ea02b4-a976-42c0-ae7a-8853bfda7919_ENSG00000144283.17.11";
chr2	/dev/stdin	CDS	159522925	159523168	.	+	1	gene_id "d1ea02b4-a976-42c0-ae7a-8853bfda7919_ENSG00000144283.17"; transcript_id "d1ea02b4-a976-42c0-ae7a-8853bfda7919_ENSG00000144283.17"; exon_number "11"; exon_id "d1ea02b4-a976-42c0-ae7a-8853bfda7919_ENSG00000144283.17.11";
chr2	/dev/stdin	start_codon	159477778	159477780	.	+	0	gene_id "d1ea02b4-a976-42c0-ae7a-8853bfda7919_ENSG00000144283.17"; transcript_id "d1ea02b4-a976-42c0-ae7a-8853bfda7919_ENSG00000144283.17"; exon_number "1"; exon_id "d1ea02b4-a976-42c0-ae7a-8853bfda7919_ENSG00000144283.17.1";
chr2	/dev/stdin	stop_codon	159523169	159523171	.	+	0	gene_id "d1ea02b4-a976-42c0-ae7a-8853bfda7919_ENSG00000144283.17"; transcript_id "d1ea02b4-a976-42c0-ae7a-8853bfda7919_ENSG00000144283.17"; exon_number "11"; exon_id "d1ea02b4-a976-42c0-ae7a-8853bfda7919_ENSG00000144283.17.11";
chr2	/dev/stdin	transcript	159477909	159499563	.	+	.	gene_id "5a293aba-3d0d-4b4b-9673-de562eada8a1_ENSG00000144283.17"; transcript_id "5a293aba-3d0d-4b4b-9673-de562eada8a1_ENSG00000144283.17";
chr2	/dev/stdin	exon	159477909	159477933	.	+	.	gene_id "5a293aba-3d0d-4b4b-9673-de562eada8a1_ENSG00000144283.17"; transcript_id "5a293aba-3d0d-4b4b-9673-de562eada8a1_ENSG00000144283.17"; exon_number "1"; exon_id "5a293aba-3d0d-4b4b-9673-de562eada8a1_ENSG00000144283.17.1";
chr2	/dev/stdin	CDS	159477909	159477933	.	+	0	gene_id "5a293aba-3d0d-4b4b-9673-de562eada8a1_ENSG00000144283.17"; transcript_id "5a293aba-3d0d-4b4b-9673-de562eada8a1_ENSG00000144283.17"; exon_number "1"; exon_id "5a293aba-3d0d-4b4b-9673-de562eada8a1_ENSG00000144283.17.1";
chr2	/dev/stdin	exon	159481390	159481939	.	+	.	gene_id "5a293aba-3d0d-4b4b-9673-de562eada8a1_ENSG00000144283.17"; transcript_id "5a293aba-3d0d-4b4b-9673-de562eada8a1_ENSG00000144283.17"; exon_number "2"; exon_id "5a293aba-3d0d-4b4b-9673-de562eada8a1_ENSG00000144283.17.2";
chr2	/dev/stdin	CDS	159481390	159481939	.	+	2	gene_id "5a293aba-3d0d-4b4b-9673-de562eada8a1_ENSG00000144283.17"; transcript_id "5a293aba-3d0d-4b4b-9673-de562eada8a1_ENSG00000144283.17"; exon_number "2"; exon_id "5a293aba-3d0d-4b4b-9673-de562eada8a1_ENSG00000144283.17.2";
chr2	/dev/stdin	exon	159488265	159488453	.	+	.	gene_id "5a293aba-3d0d-4b4b-9673-de562eada8a1_ENSG00000144283.17"; transcript_id "5a293aba-3d0d-4b4b-9673-de562eada8a1_ENSG00000144283.17"; exon_number "3"; exon_id "5a293aba-3d0d-4b4b-9673-de562eada8a1_ENSG00000144283.17.3";
chr2	/dev/stdin	CDS	159488265	159488453	.	+	1	gene_id "5a293aba-3d0d-4b4b-9673-de562eada8a1_ENSG00000144283.17"; transcript_id "5a293aba-3d0d-4b4b-9673-de562eada8a1_ENSG00000144283.17"; exon_number "3"; exon_id "5a293aba-3d0d-4b4b-9673-de562eada8a1_ENSG00000144283.17.3";
chr2	/dev/stdin	exon	159490585	159490801	.	+	.	gene_id "5a293aba-3d0d-4b4b-9673-de562eada8a1_ENSG00000144283.17"; transcript_id "5a293aba-3d0d-4b4b-9673-de562eada8a1_ENSG00000144283.17"; exon_number "4"; exon_id "5a293aba-3d0d-4b4b-9673-de562eada8a1_ENSG00000144283.17.4";
chr2	/dev/stdin	CDS	159490585	159490801	.	+	1	gene_id "5a293aba-3d0d-4b4b-9673-de562eada8a1_ENSG00000144283.17"; transcript_id "5a293aba-3d0d-4b4b-9673-de562eada8a1_ENSG00000144283.17"; exon_number "4"; exon_id "5a293aba-3d0d-4b4b-9673-de562eada8a1_ENSG00000144283.17.4";
chr2	/dev/stdin	exon	159497139	159497271	.	+	.	gene_id "5a293aba-3d0d-4b4b-9673-de562eada8a1_ENSG00000144283.17"; transcript_id "5a293aba-3d0d-4b4b-9673-de562eada8a1_ENSG00000144283.17"; exon_number "5"; exon_id "5a293aba-3d0d-4b4b-9673-de562eada8a1_ENSG00000144283.17.5";
chr2	/dev/stdin	CDS	159497139	159497271	.	+	0	gene_id "5a293aba-3d0d-4b4b-9673-de562eada8a1_ENSG00000144283.17"; transcript_id "5a293aba-3d0d-4b4b-9673-de562eada8a1_ENSG00000144283.17"; exon_number "5"; exon_id "5a293aba-3d0d-4b4b-9673-de562eada8a1_ENSG00000144283.17.5";
chr2	/dev/stdin	exon	159498998	159499563	.	+	.	gene_id "5a293aba-3d0d-4b4b-9673-de562eada8a1_ENSG00000144283.17"; transcript_id "5a293aba-3d0d-4b4b-9673-de562eada8a1_ENSG00000144283.17"; exon_number "6"; exon_id "5a293aba-3d0d-4b4b-9673-de562eada8a1_ENSG00000144283.17.6";
chr2	/dev/stdin	CDS	159498998	159499560	.	+	2	gene_id "5a293aba-3d0d-4b4b-9673-de562eada8a1_ENSG00000144283.17"; transcript_id "5a293aba-3d0d-4b4b-9673-de562eada8a1_ENSG00000144283.17"; exon_number "6"; exon_id "5a293aba-3d0d-4b4b-9673-de562eada8a1_ENSG00000144283.17.6";
chr2	/dev/stdin	start_codon	159477909	159477911	.	+	0	gene_id "5a293aba-3d0d-4b4b-9673-de562eada8a1_ENSG00000144283.17"; transcript_id "5a293aba-3d0d-4b4b-9673-de562eada8a1_ENSG00000144283.17"; exon_number "1"; exon_id "5a293aba-3d0d-4b4b-9673-de562eada8a1_ENSG00000144283.17.1";
chr2	/dev/stdin	stop_codon	159499561	159499563	.	+	0	gene_id "5a293aba-3d0d-4b4b-9673-de562eada8a1_ENSG00000144283.17"; transcript_id "5a293aba-3d0d-4b4b-9673-de562eada8a1_ENSG00000144283.17"; exon_number "6"; exon_id "5a293aba-3d0d-4b4b-9673-de562eada8a1_ENSG00000144283.17.6";
chr2	/dev/stdin	transcript	159490675	159537938	.	+	.	gene_id "544e9bb5-454a-4f8b-9d7a-9177bd8dd305_ENSG00000144283.17"; transcript_id "544e9bb5-454a-4f8b-9d7a-9177bd8dd305_ENSG00000144283.17";
chr2	/dev/stdin	exon	159490675	159490801	.	+	.	gene_id "544e9bb5-454a-4f8b-9d7a-9177bd8dd305_ENSG00000144283.17"; transcript_id "544e9bb5-454a-4f8b-9d7a-9177bd8dd305_ENSG00000144283.17"; exon_number "1"; exon_id "544e9bb5-454a-4f8b-9d7a-9177bd8dd305_ENSG00000144283.17.1";
chr2	/dev/stdin	CDS	159490675	159490801	.	+	0	gene_id "544e9bb5-454a-4f8b-9d7a-9177bd8dd305_ENSG00000144283.17"; transcript_id "544e9bb5-454a-4f8b-9d7a-9177bd8dd305_ENSG00000144283.17"; exon_number "1"; exon_id "544e9bb5-454a-4f8b-9d7a-9177bd8dd305_ENSG00000144283.17.1";
chr2	/dev/stdin	exon	159497139	159497271	.	+	.	gene_id "544e9bb5-454a-4f8b-9d7a-9177bd8dd305_ENSG00000144283.17"; transcript_id "544e9bb5-454a-4f8b-9d7a-9177bd8dd305_ENSG00000144283.17"; exon_number "2"; exon_id "544e9bb5-454a-4f8b-9d7a-9177bd8dd305_ENSG00000144283.17.2";
chr2	/dev/stdin	CDS	159497139	159497271	.	+	2	gene_id "544e9bb5-454a-4f8b-9d7a-9177bd8dd305_ENSG00000144283.17"; transcript_id "544e9bb5-454a-4f8b-9d7a-9177bd8dd305_ENSG00000144283.17"; exon_number "2"; exon_id "544e9bb5-454a-4f8b-9d7a-9177bd8dd305_ENSG00000144283.17.2";
chr2	/dev/stdin	exon	159498998	159499211	.	+	.	gene_id "544e9bb5-454a-4f8b-9d7a-9177bd8dd305_ENSG00000144283.17"; transcript_id "544e9bb5-454a-4f8b-9d7a-9177bd8dd305_ENSG00000144283.17"; exon_number "3"; exon_id "544e9bb5-454a-4f8b-9d7a-9177bd8dd305_ENSG00000144283.17.3";
chr2	/dev/stdin	CDS	159498998	159499211	.	+	1	gene_id "544e9bb5-454a-4f8b-9d7a-9177bd8dd305_ENSG00000144283.17"; transcript_id "544e9bb5-454a-4f8b-9d7a-9177bd8dd305_ENSG00000144283.17"; exon_number "3"; exon_id "544e9bb5-454a-4f8b-9d7a-9177bd8dd305_ENSG00000144283.17.3";
chr2	/dev/stdin	exon	159514643	159514826	.	+	.	gene_id "544e9bb5-454a-4f8b-9d7a-9177bd8dd305_ENSG00000144283.17"; transcript_id "544e9bb5-454a-4f8b-9d7a-9177bd8dd305_ENSG00000144283.17"; exon_number "4"; exon_id "544e9bb5-454a-4f8b-9d7a-9177bd8dd305_ENSG00000144283.17.4";
chr2	/dev/stdin	CDS	159514643	159514826	.	+	0	gene_id "544e9bb5-454a-4f8b-9d7a-9177bd8dd305_ENSG00000144283.17"; transcript_id "544e9bb5-454a-4f8b-9d7a-9177bd8dd305_ENSG00000144283.17"; exon_number "4"; exon_id "544e9bb5-454a-4f8b-9d7a-9177bd8dd305_ENSG00000144283.17.4";
chr2	/dev/stdin	exon	159517845	159517962	.	+	.	gene_id "544e9bb5-454a-4f8b-9d7a-9177bd8dd305_ENSG00000144283.17"; transcript_id "544e9bb5-454a-4f8b-9d7a-9177bd8dd305_ENSG00000144283.17"; exon_number "5"; exon_id "544e9bb5-454a-4f8b-9d7a-9177bd8dd305_ENSG00000144283.17.5";
chr2	/dev/stdin	CDS	159517845	159517962	.	+	2	gene_id "544e9bb5-454a-4f8b-9d7a-9177bd8dd305_ENSG00000144283.17"; transcript_id "544e9bb5-454a-4f8b-9d7a-9177bd8dd305_ENSG00000144283.17"; exon_number "5"; exon_id "544e9bb5-454a-4f8b-9d7a-9177bd8dd305_ENSG00000144283.17.5";
chr2	/dev/stdin	exon	159519409	159519600	.	+	.	gene_id "544e9bb5-454a-4f8b-9d7a-9177bd8dd305_ENSG00000144283.17"; transcript_id "544e9bb5-454a-4f8b-9d7a-9177bd8dd305_ENSG00000144283.17"; exon_number "6"; exon_id "544e9bb5-454a-4f8b-9d7a-9177bd8dd305_ENSG00000144283.17.6";
chr2	/dev/stdin	CDS	159519409	159519600	.	+	1	gene_id "544e9bb5-454a-4f8b-9d7a-9177bd8dd305_ENSG00000144283.17"; transcript_id "544e9bb5-454a-4f8b-9d7a-9177bd8dd305_ENSG00000144283.17"; exon_number "6"; exon_id "544e9bb5-454a-4f8b-9d7a-9177bd8dd305_ENSG00000144283.17.6";
chr2	/dev/stdin	exon	159519784	159519957	.	+	.	gene_id "544e9bb5-454a-4f8b-9d7a-9177bd8dd305_ENSG00000144283.17"; transcript_id "544e9bb5-454a-4f8b-9d7a-9177bd8dd305_ENSG00000144283.17"; exon_number "7"; exon_id "544e9bb5-454a-4f8b-9d7a-9177bd8dd305_ENSG00000144283.17.7";
chr2	/dev/stdin	CDS	159519784	159519957	.	+	1	gene_id "544e9bb5-454a-4f8b-9d7a-9177bd8dd305_ENSG00000144283.17"; transcript_id "544e9bb5-454a-4f8b-9d7a-9177bd8dd305_ENSG00000144283.17"; exon_number "7"; exon_id "544e9bb5-454a-4f8b-9d7a-9177bd8dd305_ENSG00000144283.17.7";
chr2	/dev/stdin	exon	159522925	159523075	.	+	.	gene_id "544e9bb5-454a-4f8b-9d7a-9177bd8dd305_ENSG00000144283.17"; transcript_id "544e9bb5-454a-4f8b-9d7a-9177bd8dd305_ENSG00000144283.17"; exon_number "8"; exon_id "544e9bb5-454a-4f8b-9d7a-9177bd8dd305_ENSG00000144283.17.8";
chr2	/dev/stdin	CDS	159522925	159523075	.	+	1	gene_id "544e9bb5-454a-4f8b-9d7a-9177bd8dd305_ENSG00000144283.17"; transcript_id "544e9bb5-454a-4f8b-9d7a-9177bd8dd305_ENSG00000144283.17"; exon_number "8"; exon_id "544e9bb5-454a-4f8b-9d7a-9177bd8dd305_ENSG00000144283.17.8";
chr2	/dev/stdin	exon	159526232	159526427	.	+	.	gene_id "544e9bb5-454a-4f8b-9d7a-9177bd8dd305_ENSG00000144283.17"; transcript_id "544e9bb5-454a-4f8b-9d7a-9177bd8dd305_ENSG00000144283.17"; exon_number "9"; exon_id "544e9bb5-454a-4f8b-9d7a-9177bd8dd305_ENSG00000144283.17.9";
chr2	/dev/stdin	CDS	159526232	159526427	.	+	0	gene_id "544e9bb5-454a-4f8b-9d7a-9177bd8dd305_ENSG00000144283.17"; transcript_id "544e9bb5-454a-4f8b-9d7a-9177bd8dd305_ENSG00000144283.17"; exon_number "9"; exon_id "544e9bb5-454a-4f8b-9d7a-9177bd8dd305_ENSG00000144283.17.9";
chr2	/dev/stdin	exon	159530189	159530273	.	+	.	gene_id "544e9bb5-454a-4f8b-9d7a-9177bd8dd305_ENSG00000144283.17"; transcript_id "544e9bb5-454a-4f8b-9d7a-9177bd8dd305_ENSG00000144283.17"; exon_number "10"; exon_id "544e9bb5-454a-4f8b-9d7a-9177bd8dd305_ENSG00000144283.17.10";
chr2	/dev/stdin	CDS	159530189	159530273	.	+	2	gene_id "544e9bb5-454a-4f8b-9d7a-9177bd8dd305_ENSG00000144283.17"; transcript_id "544e9bb5-454a-4f8b-9d7a-9177bd8dd305_ENSG00000144283.17"; exon_number "10"; exon_id "544e9bb5-454a-4f8b-9d7a-9177bd8dd305_ENSG00000144283.17.10";
chr2	/dev/stdin	exon	159530395	159530512	.	+	.	gene_id "544e9bb5-454a-4f8b-9d7a-9177bd8dd305_ENSG00000144283.17"; transcript_id "544e9bb5-454a-4f8b-9d7a-9177bd8dd305_ENSG00000144283.17"; exon_number "11"; exon_id "544e9bb5-454a-4f8b-9d7a-9177bd8dd305_ENSG00000144283.17.11";
chr2	/dev/stdin	CDS	159530395	159530512	.	+	1	gene_id "544e9bb5-454a-4f8b-9d7a-9177bd8dd305_ENSG00000144283.17"; transcript_id "544e9bb5-454a-4f8b-9d7a-9177bd8dd305_ENSG00000144283.17"; exon_number "11"; exon_id "544e9bb5-454a-4f8b-9d7a-9177bd8dd305_ENSG00000144283.17.11";
chr2	/dev/stdin	exon	159533251	159533379	.	+	.	gene_id "544e9bb5-454a-4f8b-9d7a-9177bd8dd305_ENSG00000144283.17"; transcript_id "544e9bb5-454a-4f8b-9d7a-9177bd8dd305_ENSG00000144283.17"; exon_number "12"; exon_id "544e9bb5-454a-4f8b-9d7a-9177bd8dd305_ENSG00000144283.17.12";
chr2	/dev/stdin	CDS	159533251	159533379	.	+	0	gene_id "544e9bb5-454a-4f8b-9d7a-9177bd8dd305_ENSG00000144283.17"; transcript_id "544e9bb5-454a-4f8b-9d7a-9177bd8dd305_ENSG00000144283.17"; exon_number "12"; exon_id "544e9bb5-454a-4f8b-9d7a-9177bd8dd305_ENSG00000144283.17.12";
chr2	/dev/stdin	exon	159535093	159535166	.	+	.	gene_id "544e9bb5-454a-4f8b-9d7a-9177bd8dd305_ENSG00000144283.17"; transcript_id "544e9bb5-454a-4f8b-9d7a-9177bd8dd305_ENSG00000144283.17"; exon_number "13"; exon_id "544e9bb5-454a-4f8b-9d7a-9177bd8dd305_ENSG00000144283.17.13";
chr2	/dev/stdin	CDS	159535093	159535166	.	+	0	gene_id "544e9bb5-454a-4f8b-9d7a-9177bd8dd305_ENSG00000144283.17"; transcript_id "544e9bb5-454a-4f8b-9d7a-9177bd8dd305_ENSG00000144283.17"; exon_number "13"; exon_id "544e9bb5-454a-4f8b-9d7a-9177bd8dd305_ENSG00000144283.17.13";
chr2	/dev/stdin	exon	159536941	159537938	.	+	.	gene_id "544e9bb5-454a-4f8b-9d7a-9177bd8dd305_ENSG00000144283.17"; transcript_id "544e9bb5-454a-4f8b-9d7a-9177bd8dd305_ENSG00000144283.17"; exon_number "14"; exon_id "544e9bb5-454a-4f8b-9d7a-9177bd8dd305_ENSG00000144283.17.14";
chr2	/dev/stdin	CDS	159536941	159537938	.	+	1	gene_id "544e9bb5-454a-4f8b-9d7a-9177bd8dd305_ENSG00000144283.17"; transcript_id "544e9bb5-454a-4f8b-9d7a-9177bd8dd305_ENSG00000144283.17"; exon_number "14"; exon_id "544e9bb5-454a-4f8b-9d7a-9177bd8dd305_ENSG00000144283.17.14";
chr2	/dev/stdin	start_codon	159490675	159490677	.	+	0	gene_id "544e9bb5-454a-4f8b-9d7a-9177bd8dd305_ENSG00000144283.17"; transcript_id "544e9bb5-454a-4f8b-9d7a-9177bd8dd305_ENSG00000144283.17"; exon_number "1"; exon_id "544e9bb5-454a-4f8b-9d7a-9177bd8dd305_ENSG00000144283.17.1";
chr2	/dev/stdin	transcript	159497138	159537564	.	+	.	gene_id "4f64aa5e-c0ab-4d80-ba0d-48f951493141_ENSG00000144283.17"; transcript_id "4f64aa5e-c0ab-4d80-ba0d-48f951493141_ENSG00000144283.17";
chr2	/dev/stdin	exon	159497138	159497271	.	+	.	gene_id "4f64aa5e-c0ab-4d80-ba0d-48f951493141_ENSG00000144283.17"; transcript_id "4f64aa5e-c0ab-4d80-ba0d-48f951493141_ENSG00000144283.17"; exon_number "1"; exon_id "4f64aa5e-c0ab-4d80-ba0d-48f951493141_ENSG00000144283.17.1";
chr2	/dev/stdin	CDS	159497138	159497271	.	+	0	gene_id "4f64aa5e-c0ab-4d80-ba0d-48f951493141_ENSG00000144283.17"; transcript_id "4f64aa5e-c0ab-4d80-ba0d-48f951493141_ENSG00000144283.17"; exon_number "1"; exon_id "4f64aa5e-c0ab-4d80-ba0d-48f951493141_ENSG00000144283.17.1";
chr2	/dev/stdin	exon	159498998	159499211	.	+	.	gene_id "4f64aa5e-c0ab-4d80-ba0d-48f951493141_ENSG00000144283.17"; transcript_id "4f64aa5e-c0ab-4d80-ba0d-48f951493141_ENSG00000144283.17"; exon_number "2"; exon_id "4f64aa5e-c0ab-4d80-ba0d-48f951493141_ENSG00000144283.17.2";
chr2	/dev/stdin	CDS	159498998	159499211	.	+	1	gene_id "4f64aa5e-c0ab-4d80-ba0d-48f951493141_ENSG00000144283.17"; transcript_id "4f64aa5e-c0ab-4d80-ba0d-48f951493141_ENSG00000144283.17"; exon_number "2"; exon_id "4f64aa5e-c0ab-4d80-ba0d-48f951493141_ENSG00000144283.17.2";
chr2	/dev/stdin	exon	159514643	159514826	.	+	.	gene_id "4f64aa5e-c0ab-4d80-ba0d-48f951493141_ENSG00000144283.17"; transcript_id "4f64aa5e-c0ab-4d80-ba0d-48f951493141_ENSG00000144283.17"; exon_number "3"; exon_id "4f64aa5e-c0ab-4d80-ba0d-48f951493141_ENSG00000144283.17.3";
chr2	/dev/stdin	CDS	159514643	159514826	.	+	0	gene_id "4f64aa5e-c0ab-4d80-ba0d-48f951493141_ENSG00000144283.17"; transcript_id "4f64aa5e-c0ab-4d80-ba0d-48f951493141_ENSG00000144283.17"; exon_number "3"; exon_id "4f64aa5e-c0ab-4d80-ba0d-48f951493141_ENSG00000144283.17.3";
chr2	/dev/stdin	exon	159517845	159517962	.	+	.	gene_id "4f64aa5e-c0ab-4d80-ba0d-48f951493141_ENSG00000144283.17"; transcript_id "4f64aa5e-c0ab-4d80-ba0d-48f951493141_ENSG00000144283.17"; exon_number "4"; exon_id "4f64aa5e-c0ab-4d80-ba0d-48f951493141_ENSG00000144283.17.4";
chr2	/dev/stdin	CDS	159517845	159517962	.	+	2	gene_id "4f64aa5e-c0ab-4d80-ba0d-48f951493141_ENSG00000144283.17"; transcript_id "4f64aa5e-c0ab-4d80-ba0d-48f951493141_ENSG00000144283.17"; exon_number "4"; exon_id "4f64aa5e-c0ab-4d80-ba0d-48f951493141_ENSG00000144283.17.4";
chr2	/dev/stdin	exon	159519409	159519600	.	+	.	gene_id "4f64aa5e-c0ab-4d80-ba0d-48f951493141_ENSG00000144283.17"; transcript_id "4f64aa5e-c0ab-4d80-ba0d-48f951493141_ENSG00000144283.17"; exon_number "5"; exon_id "4f64aa5e-c0ab-4d80-ba0d-48f951493141_ENSG00000144283.17.5";
chr2	/dev/stdin	CDS	159519409	159519600	.	+	1	gene_id "4f64aa5e-c0ab-4d80-ba0d-48f951493141_ENSG00000144283.17"; transcript_id "4f64aa5e-c0ab-4d80-ba0d-48f951493141_ENSG00000144283.17"; exon_number "5"; exon_id "4f64aa5e-c0ab-4d80-ba0d-48f951493141_ENSG00000144283.17.5";
chr2	/dev/stdin	exon	159519784	159519957	.	+	.	gene_id "4f64aa5e-c0ab-4d80-ba0d-48f951493141_ENSG00000144283.17"; transcript_id "4f64aa5e-c0ab-4d80-ba0d-48f951493141_ENSG00000144283.17"; exon_number "6"; exon_id "4f64aa5e-c0ab-4d80-ba0d-48f951493141_ENSG00000144283.17.6";
chr2	/dev/stdin	CDS	159519784	159519957	.	+	1	gene_id "4f64aa5e-c0ab-4d80-ba0d-48f951493141_ENSG00000144283.17"; transcript_id "4f64aa5e-c0ab-4d80-ba0d-48f951493141_ENSG00000144283.17"; exon_number "6"; exon_id "4f64aa5e-c0ab-4d80-ba0d-48f951493141_ENSG00000144283.17.6";
chr2	/dev/stdin	exon	159522925	159523075	.	+	.	gene_id "4f64aa5e-c0ab-4d80-ba0d-48f951493141_ENSG00000144283.17"; transcript_id "4f64aa5e-c0ab-4d80-ba0d-48f951493141_ENSG00000144283.17"; exon_number "7"; exon_id "4f64aa5e-c0ab-4d80-ba0d-48f951493141_ENSG00000144283.17.7";
chr2	/dev/stdin	CDS	159522925	159523075	.	+	1	gene_id "4f64aa5e-c0ab-4d80-ba0d-48f951493141_ENSG00000144283.17"; transcript_id "4f64aa5e-c0ab-4d80-ba0d-48f951493141_ENSG00000144283.17"; exon_number "7"; exon_id "4f64aa5e-c0ab-4d80-ba0d-48f951493141_ENSG00000144283.17.7";
chr2	/dev/stdin	exon	159526232	159526427	.	+	.	gene_id "4f64aa5e-c0ab-4d80-ba0d-48f951493141_ENSG00000144283.17"; transcript_id "4f64aa5e-c0ab-4d80-ba0d-48f951493141_ENSG00000144283.17"; exon_number "8"; exon_id "4f64aa5e-c0ab-4d80-ba0d-48f951493141_ENSG00000144283.17.8";
chr2	/dev/stdin	CDS	159526232	159526427	.	+	0	gene_id "4f64aa5e-c0ab-4d80-ba0d-48f951493141_ENSG00000144283.17"; transcript_id "4f64aa5e-c0ab-4d80-ba0d-48f951493141_ENSG00000144283.17"; exon_number "8"; exon_id "4f64aa5e-c0ab-4d80-ba0d-48f951493141_ENSG00000144283.17.8";
chr2	/dev/stdin	exon	159530189	159530273	.	+	.	gene_id "4f64aa5e-c0ab-4d80-ba0d-48f951493141_ENSG00000144283.17"; transcript_id "4f64aa5e-c0ab-4d80-ba0d-48f951493141_ENSG00000144283.17"; exon_number "9"; exon_id "4f64aa5e-c0ab-4d80-ba0d-48f951493141_ENSG00000144283.17.9";
chr2	/dev/stdin	CDS	159530189	159530273	.	+	2	gene_id "4f64aa5e-c0ab-4d80-ba0d-48f951493141_ENSG00000144283.17"; transcript_id "4f64aa5e-c0ab-4d80-ba0d-48f951493141_ENSG00000144283.17"; exon_number "9"; exon_id "4f64aa5e-c0ab-4d80-ba0d-48f951493141_ENSG00000144283.17.9";
chr2	/dev/stdin	exon	159530395	159530512	.	+	.	gene_id "4f64aa5e-c0ab-4d80-ba0d-48f951493141_ENSG00000144283.17"; transcript_id "4f64aa5e-c0ab-4d80-ba0d-48f951493141_ENSG00000144283.17"; exon_number "10"; exon_id "4f64aa5e-c0ab-4d80-ba0d-48f951493141_ENSG00000144283.17.10";
chr2	/dev/stdin	CDS	159530395	159530512	.	+	1	gene_id "4f64aa5e-c0ab-4d80-ba0d-48f951493141_ENSG00000144283.17"; transcript_id "4f64aa5e-c0ab-4d80-ba0d-48f951493141_ENSG00000144283.17"; exon_number "10"; exon_id "4f64aa5e-c0ab-4d80-ba0d-48f951493141_ENSG00000144283.17.10";
chr2	/dev/stdin	exon	159535093	159535166	.	+	.	gene_id "4f64aa5e-c0ab-4d80-ba0d-48f951493141_ENSG00000144283.17"; transcript_id "4f64aa5e-c0ab-4d80-ba0d-48f951493141_ENSG00000144283.17"; exon_number "11"; exon_id "4f64aa5e-c0ab-4d80-ba0d-48f951493141_ENSG00000144283.17.11";
chr2	/dev/stdin	CDS	159535093	159535166	.	+	0	gene_id "4f64aa5e-c0ab-4d80-ba0d-48f951493141_ENSG00000144283.17"; transcript_id "4f64aa5e-c0ab-4d80-ba0d-48f951493141_ENSG00000144283.17"; exon_number "11"; exon_id "4f64aa5e-c0ab-4d80-ba0d-48f951493141_ENSG00000144283.17.11";
chr2	/dev/stdin	exon	159536941	159537564	.	+	.	gene_id "4f64aa5e-c0ab-4d80-ba0d-48f951493141_ENSG00000144283.17"; transcript_id "4f64aa5e-c0ab-4d80-ba0d-48f951493141_ENSG00000144283.17"; exon_number "12"; exon_id "4f64aa5e-c0ab-4d80-ba0d-48f951493141_ENSG00000144283.17.12";
chr2	/dev/stdin	CDS	159536941	159537564	.	+	1	gene_id "4f64aa5e-c0ab-4d80-ba0d-48f951493141_ENSG00000144283.17"; transcript_id "4f64aa5e-c0ab-4d80-ba0d-48f951493141_ENSG00000144283.17"; exon_number "12"; exon_id "4f64aa5e-c0ab-4d80-ba0d-48f951493141_ENSG00000144283.17.12";
chr2	/dev/stdin	start_codon	159497138	159497140	.	+	0	gene_id "4f64aa5e-c0ab-4d80-ba0d-48f951493141_ENSG00000144283.17"; transcript_id "4f64aa5e-c0ab-4d80-ba0d-48f951493141_ENSG00000144283.17"; exon_number "1"; exon_id "4f64aa5e-c0ab-4d80-ba0d-48f951493141_ENSG00000144283.17.1";
chr2	/dev/stdin	transcript	159517862	159537938	.	+	.	gene_id "cab369a8-8893-4429-aaab-5bdd17523621_ENSG00000144283.17"; transcript_id "cab369a8-8893-4429-aaab-5bdd17523621_ENSG00000144283.17";
chr2	/dev/stdin	exon	159517862	159517962	.	+	.	gene_id "cab369a8-8893-4429-aaab-5bdd17523621_ENSG00000144283.17"; transcript_id "cab369a8-8893-4429-aaab-5bdd17523621_ENSG00000144283.17"; exon_number "1"; exon_id "cab369a8-8893-4429-aaab-5bdd17523621_ENSG00000144283.17.1";
chr2	/dev/stdin	CDS	159517862	159517962	.	+	0	gene_id "cab369a8-8893-4429-aaab-5bdd17523621_ENSG00000144283.17"; transcript_id "cab369a8-8893-4429-aaab-5bdd17523621_ENSG00000144283.17"; exon_number "1"; exon_id "cab369a8-8893-4429-aaab-5bdd17523621_ENSG00000144283.17.1";
chr2	/dev/stdin	exon	159519409	159519600	.	+	.	gene_id "cab369a8-8893-4429-aaab-5bdd17523621_ENSG00000144283.17"; transcript_id "cab369a8-8893-4429-aaab-5bdd17523621_ENSG00000144283.17"; exon_number "2"; exon_id "cab369a8-8893-4429-aaab-5bdd17523621_ENSG00000144283.17.2";
chr2	/dev/stdin	CDS	159519409	159519600	.	+	1	gene_id "cab369a8-8893-4429-aaab-5bdd17523621_ENSG00000144283.17"; transcript_id "cab369a8-8893-4429-aaab-5bdd17523621_ENSG00000144283.17"; exon_number "2"; exon_id "cab369a8-8893-4429-aaab-5bdd17523621_ENSG00000144283.17.2";
chr2	/dev/stdin	exon	159519784	159519957	.	+	.	gene_id "cab369a8-8893-4429-aaab-5bdd17523621_ENSG00000144283.17"; transcript_id "cab369a8-8893-4429-aaab-5bdd17523621_ENSG00000144283.17"; exon_number "3"; exon_id "cab369a8-8893-4429-aaab-5bdd17523621_ENSG00000144283.17.3";
chr2	/dev/stdin	CDS	159519784	159519957	.	+	1	gene_id "cab369a8-8893-4429-aaab-5bdd17523621_ENSG00000144283.17"; transcript_id "cab369a8-8893-4429-aaab-5bdd17523621_ENSG00000144283.17"; exon_number "3"; exon_id "cab369a8-8893-4429-aaab-5bdd17523621_ENSG00000144283.17.3";
chr2	/dev/stdin	exon	159522925	159523075	.	+	.	gene_id "cab369a8-8893-4429-aaab-5bdd17523621_ENSG00000144283.17"; transcript_id "cab369a8-8893-4429-aaab-5bdd17523621_ENSG00000144283.17"; exon_number "4"; exon_id "cab369a8-8893-4429-aaab-5bdd17523621_ENSG00000144283.17.4";
chr2	/dev/stdin	CDS	159522925	159523075	.	+	1	gene_id "cab369a8-8893-4429-aaab-5bdd17523621_ENSG00000144283.17"; transcript_id "cab369a8-8893-4429-aaab-5bdd17523621_ENSG00000144283.17"; exon_number "4"; exon_id "cab369a8-8893-4429-aaab-5bdd17523621_ENSG00000144283.17.4";
chr2	/dev/stdin	exon	159526232	159526427	.	+	.	gene_id "cab369a8-8893-4429-aaab-5bdd17523621_ENSG00000144283.17"; transcript_id "cab369a8-8893-4429-aaab-5bdd17523621_ENSG00000144283.17"; exon_number "5"; exon_id "cab369a8-8893-4429-aaab-5bdd17523621_ENSG00000144283.17.5";
chr2	/dev/stdin	CDS	159526232	159526427	.	+	0	gene_id "cab369a8-8893-4429-aaab-5bdd17523621_ENSG00000144283.17"; transcript_id "cab369a8-8893-4429-aaab-5bdd17523621_ENSG00000144283.17"; exon_number "5"; exon_id "cab369a8-8893-4429-aaab-5bdd17523621_ENSG00000144283.17.5";
chr2	/dev/stdin	exon	159530189	159530273	.	+	.	gene_id "cab369a8-8893-4429-aaab-5bdd17523621_ENSG00000144283.17"; transcript_id "cab369a8-8893-4429-aaab-5bdd17523621_ENSG00000144283.17"; exon_number "6"; exon_id "cab369a8-8893-4429-aaab-5bdd17523621_ENSG00000144283.17.6";
chr2	/dev/stdin	CDS	159530189	159530273	.	+	2	gene_id "cab369a8-8893-4429-aaab-5bdd17523621_ENSG00000144283.17"; transcript_id "cab369a8-8893-4429-aaab-5bdd17523621_ENSG00000144283.17"; exon_number "6"; exon_id "cab369a8-8893-4429-aaab-5bdd17523621_ENSG00000144283.17.6";
chr2	/dev/stdin	exon	159530395	159530512	.	+	.	gene_id "cab369a8-8893-4429-aaab-5bdd17523621_ENSG00000144283.17"; transcript_id "cab369a8-8893-4429-aaab-5bdd17523621_ENSG00000144283.17"; exon_number "7"; exon_id "cab369a8-8893-4429-aaab-5bdd17523621_ENSG00000144283.17.7";
chr2	/dev/stdin	CDS	159530395	159530512	.	+	1	gene_id "cab369a8-8893-4429-aaab-5bdd17523621_ENSG00000144283.17"; transcript_id "cab369a8-8893-4429-aaab-5bdd17523621_ENSG00000144283.17"; exon_number "7"; exon_id "cab369a8-8893-4429-aaab-5bdd17523621_ENSG00000144283.17.7";
chr2	/dev/stdin	exon	159535093	159535166	.	+	.	gene_id "cab369a8-8893-4429-aaab-5bdd17523621_ENSG00000144283.17"; transcript_id "cab369a8-8893-4429-aaab-5bdd17523621_ENSG00000144283.17"; exon_number "8"; exon_id "cab369a8-8893-4429-aaab-5bdd17523621_ENSG00000144283.17.8";
chr2	/dev/stdin	CDS	159535093	159535166	.	+	0	gene_id "cab369a8-8893-4429-aaab-5bdd17523621_ENSG00000144283.17"; transcript_id "cab369a8-8893-4429-aaab-5bdd17523621_ENSG00000144283.17"; exon_number "8"; exon_id "cab369a8-8893-4429-aaab-5bdd17523621_ENSG00000144283.17.8";
chr2	/dev/stdin	exon	159536941	159537938	.	+	.	gene_id "cab369a8-8893-4429-aaab-5bdd17523621_ENSG00000144283.17"; transcript_id "cab369a8-8893-4429-aaab-5bdd17523621_ENSG00000144283.17"; exon_number "9"; exon_id "cab369a8-8893-4429-aaab-5bdd17523621_ENSG00000144283.17.9";
chr2	/dev/stdin	CDS	159536941	159537938	.	+	1	gene_id "cab369a8-8893-4429-aaab-5bdd17523621_ENSG00000144283.17"; transcript_id "cab369a8-8893-4429-aaab-5bdd17523621_ENSG00000144283.17"; exon_number "9"; exon_id "cab369a8-8893-4429-aaab-5bdd17523621_ENSG00000144283.17.9";
chr2	/dev/stdin	start_codon	159517862	159517864	.	+	0	gene_id "cab369a8-8893-4429-aaab-5bdd17523621_ENSG00000144283.17"; transcript_id "cab369a8-8893-4429-aaab-5bdd17523621_ENSG00000144283.17"; exon_number "1"; exon_id "cab369a8-8893-4429-aaab-5bdd17523621_ENSG00000144283.17.1";
chr2	/dev/stdin	transcript	160028640	160087607	.	+	.	gene_id "2f3d6035-ad16-4b46-a5f7-534afb61453f_ENSG00000115183.9"; transcript_id "2f3d6035-ad16-4b46-a5f7-534afb61453f_ENSG00000115183.9";
chr2	/dev/stdin	exon	160028640	160028783	.	+	.	gene_id "2f3d6035-ad16-4b46-a5f7-534afb61453f_ENSG00000115183.9"; transcript_id "2f3d6035-ad16-4b46-a5f7-534afb61453f_ENSG00000115183.9"; exon_number "1"; exon_id "2f3d6035-ad16-4b46-a5f7-534afb61453f_ENSG00000115183.9.1";
chr2	/dev/stdin	CDS	160028640	160028783	.	+	0	gene_id "2f3d6035-ad16-4b46-a5f7-534afb61453f_ENSG00000115183.9"; transcript_id "2f3d6035-ad16-4b46-a5f7-534afb61453f_ENSG00000115183.9"; exon_number "1"; exon_id "2f3d6035-ad16-4b46-a5f7-534afb61453f_ENSG00000115183.9.1";
chr2	/dev/stdin	exon	160031464	160031695	.	+	.	gene_id "2f3d6035-ad16-4b46-a5f7-534afb61453f_ENSG00000115183.9"; transcript_id "2f3d6035-ad16-4b46-a5f7-534afb61453f_ENSG00000115183.9"; exon_number "2"; exon_id "2f3d6035-ad16-4b46-a5f7-534afb61453f_ENSG00000115183.9.2";
chr2	/dev/stdin	CDS	160031464	160031695	.	+	0	gene_id "2f3d6035-ad16-4b46-a5f7-534afb61453f_ENSG00000115183.9"; transcript_id "2f3d6035-ad16-4b46-a5f7-534afb61453f_ENSG00000115183.9"; exon_number "2"; exon_id "2f3d6035-ad16-4b46-a5f7-534afb61453f_ENSG00000115183.9.2";
chr2	/dev/stdin	exon	160032863	160033029	.	+	.	gene_id "2f3d6035-ad16-4b46-a5f7-534afb61453f_ENSG00000115183.9"; transcript_id "2f3d6035-ad16-4b46-a5f7-534afb61453f_ENSG00000115183.9"; exon_number "3"; exon_id "2f3d6035-ad16-4b46-a5f7-534afb61453f_ENSG00000115183.9.3";
chr2	/dev/stdin	CDS	160032863	160033029	.	+	2	gene_id "2f3d6035-ad16-4b46-a5f7-534afb61453f_ENSG00000115183.9"; transcript_id "2f3d6035-ad16-4b46-a5f7-534afb61453f_ENSG00000115183.9"; exon_number "3"; exon_id "2f3d6035-ad16-4b46-a5f7-534afb61453f_ENSG00000115183.9.3";
chr2	/dev/stdin	exon	160035067	160035674	.	+	.	gene_id "2f3d6035-ad16-4b46-a5f7-534afb61453f_ENSG00000115183.9"; transcript_id "2f3d6035-ad16-4b46-a5f7-534afb61453f_ENSG00000115183.9"; exon_number "4"; exon_id "2f3d6035-ad16-4b46-a5f7-534afb61453f_ENSG00000115183.9.4";
chr2	/dev/stdin	CDS	160035067	160035674	.	+	0	gene_id "2f3d6035-ad16-4b46-a5f7-534afb61453f_ENSG00000115183.9"; transcript_id "2f3d6035-ad16-4b46-a5f7-534afb61453f_ENSG00000115183.9"; exon_number "4"; exon_id "2f3d6035-ad16-4b46-a5f7-534afb61453f_ENSG00000115183.9.4";
chr2	/dev/stdin	exon	160042302	160042410	.	+	.	gene_id "2f3d6035-ad16-4b46-a5f7-534afb61453f_ENSG00000115183.9"; transcript_id "2f3d6035-ad16-4b46-a5f7-534afb61453f_ENSG00000115183.9"; exon_number "5"; exon_id "2f3d6035-ad16-4b46-a5f7-534afb61453f_ENSG00000115183.9.5";
chr2	/dev/stdin	CDS	160042302	160042410	.	+	1	gene_id "2f3d6035-ad16-4b46-a5f7-534afb61453f_ENSG00000115183.9"; transcript_id "2f3d6035-ad16-4b46-a5f7-534afb61453f_ENSG00000115183.9"; exon_number "5"; exon_id "2f3d6035-ad16-4b46-a5f7-534afb61453f_ENSG00000115183.9.5";
chr2	/dev/stdin	exon	160043413	160043535	.	+	.	gene_id "2f3d6035-ad16-4b46-a5f7-534afb61453f_ENSG00000115183.9"; transcript_id "2f3d6035-ad16-4b46-a5f7-534afb61453f_ENSG00000115183.9"; exon_number "6"; exon_id "2f3d6035-ad16-4b46-a5f7-534afb61453f_ENSG00000115183.9.6";
chr2	/dev/stdin	CDS	160043413	160043535	.	+	0	gene_id "2f3d6035-ad16-4b46-a5f7-534afb61453f_ENSG00000115183.9"; transcript_id "2f3d6035-ad16-4b46-a5f7-534afb61453f_ENSG00000115183.9"; exon_number "6"; exon_id "2f3d6035-ad16-4b46-a5f7-534afb61453f_ENSG00000115183.9.6";
chr2	/dev/stdin	exon	160050768	160051004	.	+	.	gene_id "2f3d6035-ad16-4b46-a5f7-534afb61453f_ENSG00000115183.9"; transcript_id "2f3d6035-ad16-4b46-a5f7-534afb61453f_ENSG00000115183.9"; exon_number "7"; exon_id "2f3d6035-ad16-4b46-a5f7-534afb61453f_ENSG00000115183.9.7";
chr2	/dev/stdin	CDS	160050768	160051004	.	+	0	gene_id "2f3d6035-ad16-4b46-a5f7-534afb61453f_ENSG00000115183.9"; transcript_id "2f3d6035-ad16-4b46-a5f7-534afb61453f_ENSG00000115183.9"; exon_number "7"; exon_id "2f3d6035-ad16-4b46-a5f7-534afb61453f_ENSG00000115183.9.7";
chr2	/dev/stdin	exon	160053119	160053304	.	+	.	gene_id "2f3d6035-ad16-4b46-a5f7-534afb61453f_ENSG00000115183.9"; transcript_id "2f3d6035-ad16-4b46-a5f7-534afb61453f_ENSG00000115183.9"; exon_number "8"; exon_id "2f3d6035-ad16-4b46-a5f7-534afb61453f_ENSG00000115183.9.8";
chr2	/dev/stdin	CDS	160053119	160053304	.	+	0	gene_id "2f3d6035-ad16-4b46-a5f7-534afb61453f_ENSG00000115183.9"; transcript_id "2f3d6035-ad16-4b46-a5f7-534afb61453f_ENSG00000115183.9"; exon_number "8"; exon_id "2f3d6035-ad16-4b46-a5f7-534afb61453f_ENSG00000115183.9.8";
chr2	/dev/stdin	exon	160055486	160055564	.	+	.	gene_id "2f3d6035-ad16-4b46-a5f7-534afb61453f_ENSG00000115183.9"; transcript_id "2f3d6035-ad16-4b46-a5f7-534afb61453f_ENSG00000115183.9"; exon_number "9"; exon_id "2f3d6035-ad16-4b46-a5f7-534afb61453f_ENSG00000115183.9.9";
chr2	/dev/stdin	CDS	160055486	160055564	.	+	0	gene_id "2f3d6035-ad16-4b46-a5f7-534afb61453f_ENSG00000115183.9"; transcript_id "2f3d6035-ad16-4b46-a5f7-534afb61453f_ENSG00000115183.9"; exon_number "9"; exon_id "2f3d6035-ad16-4b46-a5f7-534afb61453f_ENSG00000115183.9.9";
chr2	/dev/stdin	exon	160074008	160074141	.	+	.	gene_id "2f3d6035-ad16-4b46-a5f7-534afb61453f_ENSG00000115183.9"; transcript_id "2f3d6035-ad16-4b46-a5f7-534afb61453f_ENSG00000115183.9"; exon_number "10"; exon_id "2f3d6035-ad16-4b46-a5f7-534afb61453f_ENSG00000115183.9.10";
chr2	/dev/stdin	CDS	160074008	160074141	.	+	2	gene_id "2f3d6035-ad16-4b46-a5f7-534afb61453f_ENSG00000115183.9"; transcript_id "2f3d6035-ad16-4b46-a5f7-534afb61453f_ENSG00000115183.9"; exon_number "10"; exon_id "2f3d6035-ad16-4b46-a5f7-534afb61453f_ENSG00000115183.9.10";
chr2	/dev/stdin	exon	160075749	160075872	.	+	.	gene_id "2f3d6035-ad16-4b46-a5f7-534afb61453f_ENSG00000115183.9"; transcript_id "2f3d6035-ad16-4b46-a5f7-534afb61453f_ENSG00000115183.9"; exon_number "11"; exon_id "2f3d6035-ad16-4b46-a5f7-534afb61453f_ENSG00000115183.9.11";
chr2	/dev/stdin	CDS	160075749	160075872	.	+	0	gene_id "2f3d6035-ad16-4b46-a5f7-534afb61453f_ENSG00000115183.9"; transcript_id "2f3d6035-ad16-4b46-a5f7-534afb61453f_ENSG00000115183.9"; exon_number "11"; exon_id "2f3d6035-ad16-4b46-a5f7-534afb61453f_ENSG00000115183.9.11";
chr2	/dev/stdin	exon	160076203	160076378	.	+	.	gene_id "2f3d6035-ad16-4b46-a5f7-534afb61453f_ENSG00000115183.9"; transcript_id "2f3d6035-ad16-4b46-a5f7-534afb61453f_ENSG00000115183.9"; exon_number "12"; exon_id "2f3d6035-ad16-4b46-a5f7-534afb61453f_ENSG00000115183.9.12";
chr2	/dev/stdin	CDS	160076203	160076378	.	+	2	gene_id "2f3d6035-ad16-4b46-a5f7-534afb61453f_ENSG00000115183.9"; transcript_id "2f3d6035-ad16-4b46-a5f7-534afb61453f_ENSG00000115183.9"; exon_number "12"; exon_id "2f3d6035-ad16-4b46-a5f7-534afb61453f_ENSG00000115183.9.12";
chr2	/dev/stdin	exon	160080743	160080875	.	+	.	gene_id "2f3d6035-ad16-4b46-a5f7-534afb61453f_ENSG00000115183.9"; transcript_id "2f3d6035-ad16-4b46-a5f7-534afb61453f_ENSG00000115183.9"; exon_number "13"; exon_id "2f3d6035-ad16-4b46-a5f7-534afb61453f_ENSG00000115183.9.13";
chr2	/dev/stdin	CDS	160080743	160080875	.	+	0	gene_id "2f3d6035-ad16-4b46-a5f7-534afb61453f_ENSG00000115183.9"; transcript_id "2f3d6035-ad16-4b46-a5f7-534afb61453f_ENSG00000115183.9"; exon_number "13"; exon_id "2f3d6035-ad16-4b46-a5f7-534afb61453f_ENSG00000115183.9.13";
chr2	/dev/stdin	exon	160082199	160082290	.	+	.	gene_id "2f3d6035-ad16-4b46-a5f7-534afb61453f_ENSG00000115183.9"; transcript_id "2f3d6035-ad16-4b46-a5f7-534afb61453f_ENSG00000115183.9"; exon_number "14"; exon_id "2f3d6035-ad16-4b46-a5f7-534afb61453f_ENSG00000115183.9.14";
chr2	/dev/stdin	CDS	160082199	160082290	.	+	2	gene_id "2f3d6035-ad16-4b46-a5f7-534afb61453f_ENSG00000115183.9"; transcript_id "2f3d6035-ad16-4b46-a5f7-534afb61453f_ENSG00000115183.9"; exon_number "14"; exon_id "2f3d6035-ad16-4b46-a5f7-534afb61453f_ENSG00000115183.9.14";
chr2	/dev/stdin	exon	160084330	160084476	.	+	.	gene_id "2f3d6035-ad16-4b46-a5f7-534afb61453f_ENSG00000115183.9"; transcript_id "2f3d6035-ad16-4b46-a5f7-534afb61453f_ENSG00000115183.9"; exon_number "15"; exon_id "2f3d6035-ad16-4b46-a5f7-534afb61453f_ENSG00000115183.9.15";
chr2	/dev/stdin	CDS	160084330	160084476	.	+	0	gene_id "2f3d6035-ad16-4b46-a5f7-534afb61453f_ENSG00000115183.9"; transcript_id "2f3d6035-ad16-4b46-a5f7-534afb61453f_ENSG00000115183.9"; exon_number "15"; exon_id "2f3d6035-ad16-4b46-a5f7-534afb61453f_ENSG00000115183.9.15";
chr2	/dev/stdin	exon	160085307	160085407	.	+	.	gene_id "2f3d6035-ad16-4b46-a5f7-534afb61453f_ENSG00000115183.9"; transcript_id "2f3d6035-ad16-4b46-a5f7-534afb61453f_ENSG00000115183.9"; exon_number "16"; exon_id "2f3d6035-ad16-4b46-a5f7-534afb61453f_ENSG00000115183.9.16";
chr2	/dev/stdin	CDS	160085307	160085407	.	+	0	gene_id "2f3d6035-ad16-4b46-a5f7-534afb61453f_ENSG00000115183.9"; transcript_id "2f3d6035-ad16-4b46-a5f7-534afb61453f_ENSG00000115183.9"; exon_number "16"; exon_id "2f3d6035-ad16-4b46-a5f7-534afb61453f_ENSG00000115183.9.16";
chr2	/dev/stdin	exon	160086089	160087607	.	+	.	gene_id "2f3d6035-ad16-4b46-a5f7-534afb61453f_ENSG00000115183.9"; transcript_id "2f3d6035-ad16-4b46-a5f7-534afb61453f_ENSG00000115183.9"; exon_number "17"; exon_id "2f3d6035-ad16-4b46-a5f7-534afb61453f_ENSG00000115183.9.17";
chr2	/dev/stdin	CDS	160086089	160087604	.	+	1	gene_id "2f3d6035-ad16-4b46-a5f7-534afb61453f_ENSG00000115183.9"; transcript_id "2f3d6035-ad16-4b46-a5f7-534afb61453f_ENSG00000115183.9"; exon_number "17"; exon_id "2f3d6035-ad16-4b46-a5f7-534afb61453f_ENSG00000115183.9.17";
chr2	/dev/stdin	start_codon	160028640	160028642	.	+	0	gene_id "2f3d6035-ad16-4b46-a5f7-534afb61453f_ENSG00000115183.9"; transcript_id "2f3d6035-ad16-4b46-a5f7-534afb61453f_ENSG00000115183.9"; exon_number "1"; exon_id "2f3d6035-ad16-4b46-a5f7-534afb61453f_ENSG00000115183.9.1";
chr2	/dev/stdin	stop_codon	160087605	160087607	.	+	0	gene_id "2f3d6035-ad16-4b46-a5f7-534afb61453f_ENSG00000115183.9"; transcript_id "2f3d6035-ad16-4b46-a5f7-534afb61453f_ENSG00000115183.9"; exon_number "17"; exon_id "2f3d6035-ad16-4b46-a5f7-534afb61453f_ENSG00000115183.9.17";
chr2	/dev/stdin	transcript	160035130	160076009	.	+	.	gene_id "f82a2b57-75f7-462b-9435-d9784a11725e_ENSG00000115183.9"; transcript_id "f82a2b57-75f7-462b-9435-d9784a11725e_ENSG00000115183.9";
chr2	/dev/stdin	exon	160035130	160035674	.	+	.	gene_id "f82a2b57-75f7-462b-9435-d9784a11725e_ENSG00000115183.9"; transcript_id "f82a2b57-75f7-462b-9435-d9784a11725e_ENSG00000115183.9"; exon_number "1"; exon_id "f82a2b57-75f7-462b-9435-d9784a11725e_ENSG00000115183.9.1";
chr2	/dev/stdin	CDS	160035130	160035674	.	+	0	gene_id "f82a2b57-75f7-462b-9435-d9784a11725e_ENSG00000115183.9"; transcript_id "f82a2b57-75f7-462b-9435-d9784a11725e_ENSG00000115183.9"; exon_number "1"; exon_id "f82a2b57-75f7-462b-9435-d9784a11725e_ENSG00000115183.9.1";
chr2	/dev/stdin	exon	160042302	160042410	.	+	.	gene_id "f82a2b57-75f7-462b-9435-d9784a11725e_ENSG00000115183.9"; transcript_id "f82a2b57-75f7-462b-9435-d9784a11725e_ENSG00000115183.9"; exon_number "2"; exon_id "f82a2b57-75f7-462b-9435-d9784a11725e_ENSG00000115183.9.2";
chr2	/dev/stdin	CDS	160042302	160042410	.	+	1	gene_id "f82a2b57-75f7-462b-9435-d9784a11725e_ENSG00000115183.9"; transcript_id "f82a2b57-75f7-462b-9435-d9784a11725e_ENSG00000115183.9"; exon_number "2"; exon_id "f82a2b57-75f7-462b-9435-d9784a11725e_ENSG00000115183.9.2";
chr2	/dev/stdin	exon	160043413	160043535	.	+	.	gene_id "f82a2b57-75f7-462b-9435-d9784a11725e_ENSG00000115183.9"; transcript_id "f82a2b57-75f7-462b-9435-d9784a11725e_ENSG00000115183.9"; exon_number "3"; exon_id "f82a2b57-75f7-462b-9435-d9784a11725e_ENSG00000115183.9.3";
chr2	/dev/stdin	CDS	160043413	160043535	.	+	0	gene_id "f82a2b57-75f7-462b-9435-d9784a11725e_ENSG00000115183.9"; transcript_id "f82a2b57-75f7-462b-9435-d9784a11725e_ENSG00000115183.9"; exon_number "3"; exon_id "f82a2b57-75f7-462b-9435-d9784a11725e_ENSG00000115183.9.3";
chr2	/dev/stdin	exon	160050768	160051004	.	+	.	gene_id "f82a2b57-75f7-462b-9435-d9784a11725e_ENSG00000115183.9"; transcript_id "f82a2b57-75f7-462b-9435-d9784a11725e_ENSG00000115183.9"; exon_number "4"; exon_id "f82a2b57-75f7-462b-9435-d9784a11725e_ENSG00000115183.9.4";
chr2	/dev/stdin	CDS	160050768	160051004	.	+	0	gene_id "f82a2b57-75f7-462b-9435-d9784a11725e_ENSG00000115183.9"; transcript_id "f82a2b57-75f7-462b-9435-d9784a11725e_ENSG00000115183.9"; exon_number "4"; exon_id "f82a2b57-75f7-462b-9435-d9784a11725e_ENSG00000115183.9.4";
chr2	/dev/stdin	exon	160053119	160053304	.	+	.	gene_id "f82a2b57-75f7-462b-9435-d9784a11725e_ENSG00000115183.9"; transcript_id "f82a2b57-75f7-462b-9435-d9784a11725e_ENSG00000115183.9"; exon_number "5"; exon_id "f82a2b57-75f7-462b-9435-d9784a11725e_ENSG00000115183.9.5";
chr2	/dev/stdin	CDS	160053119	160053304	.	+	0	gene_id "f82a2b57-75f7-462b-9435-d9784a11725e_ENSG00000115183.9"; transcript_id "f82a2b57-75f7-462b-9435-d9784a11725e_ENSG00000115183.9"; exon_number "5"; exon_id "f82a2b57-75f7-462b-9435-d9784a11725e_ENSG00000115183.9.5";
chr2	/dev/stdin	exon	160055486	160055564	.	+	.	gene_id "f82a2b57-75f7-462b-9435-d9784a11725e_ENSG00000115183.9"; transcript_id "f82a2b57-75f7-462b-9435-d9784a11725e_ENSG00000115183.9"; exon_number "6"; exon_id "f82a2b57-75f7-462b-9435-d9784a11725e_ENSG00000115183.9.6";
chr2	/dev/stdin	CDS	160055486	160055564	.	+	0	gene_id "f82a2b57-75f7-462b-9435-d9784a11725e_ENSG00000115183.9"; transcript_id "f82a2b57-75f7-462b-9435-d9784a11725e_ENSG00000115183.9"; exon_number "6"; exon_id "f82a2b57-75f7-462b-9435-d9784a11725e_ENSG00000115183.9.6";
chr2	/dev/stdin	exon	160074008	160074141	.	+	.	gene_id "f82a2b57-75f7-462b-9435-d9784a11725e_ENSG00000115183.9"; transcript_id "f82a2b57-75f7-462b-9435-d9784a11725e_ENSG00000115183.9"; exon_number "7"; exon_id "f82a2b57-75f7-462b-9435-d9784a11725e_ENSG00000115183.9.7";
chr2	/dev/stdin	CDS	160074008	160074141	.	+	2	gene_id "f82a2b57-75f7-462b-9435-d9784a11725e_ENSG00000115183.9"; transcript_id "f82a2b57-75f7-462b-9435-d9784a11725e_ENSG00000115183.9"; exon_number "7"; exon_id "f82a2b57-75f7-462b-9435-d9784a11725e_ENSG00000115183.9.7";
chr2	/dev/stdin	exon	160075749	160076009	.	+	.	gene_id "f82a2b57-75f7-462b-9435-d9784a11725e_ENSG00000115183.9"; transcript_id "f82a2b57-75f7-462b-9435-d9784a11725e_ENSG00000115183.9"; exon_number "8"; exon_id "f82a2b57-75f7-462b-9435-d9784a11725e_ENSG00000115183.9.8";
chr2	/dev/stdin	CDS	160075749	160076006	.	+	0	gene_id "f82a2b57-75f7-462b-9435-d9784a11725e_ENSG00000115183.9"; transcript_id "f82a2b57-75f7-462b-9435-d9784a11725e_ENSG00000115183.9"; exon_number "8"; exon_id "f82a2b57-75f7-462b-9435-d9784a11725e_ENSG00000115183.9.8";
chr2	/dev/stdin	start_codon	160035130	160035132	.	+	0	gene_id "f82a2b57-75f7-462b-9435-d9784a11725e_ENSG00000115183.9"; transcript_id "f82a2b57-75f7-462b-9435-d9784a11725e_ENSG00000115183.9"; exon_number "1"; exon_id "f82a2b57-75f7-462b-9435-d9784a11725e_ENSG00000115183.9.1";
chr2	/dev/stdin	stop_codon	160076007	160076009	.	+	0	gene_id "f82a2b57-75f7-462b-9435-d9784a11725e_ENSG00000115183.9"; transcript_id "f82a2b57-75f7-462b-9435-d9784a11725e_ENSG00000115183.9"; exon_number "8"; exon_id "f82a2b57-75f7-462b-9435-d9784a11725e_ENSG00000115183.9.8";
chr2	/dev/stdin	transcript	160092305	160143063	.	-	.	gene_id "420aa8a8-b3bd-4585-b977-54ce175fd721_ENSG00000196151.6"; transcript_id "420aa8a8-b3bd-4585-b977-54ce175fd721_ENSG00000196151.6";
chr2	/dev/stdin	exon	160092305	160092701	.	-	.	gene_id "420aa8a8-b3bd-4585-b977-54ce175fd721_ENSG00000196151.6"; transcript_id "420aa8a8-b3bd-4585-b977-54ce175fd721_ENSG00000196151.6"; exon_number "1"; exon_id "420aa8a8-b3bd-4585-b977-54ce175fd721_ENSG00000196151.6.1";
chr2	/dev/stdin	CDS	160092305	160092701	.	-	0	gene_id "420aa8a8-b3bd-4585-b977-54ce175fd721_ENSG00000196151.6"; transcript_id "420aa8a8-b3bd-4585-b977-54ce175fd721_ENSG00000196151.6"; exon_number "1"; exon_id "420aa8a8-b3bd-4585-b977-54ce175fd721_ENSG00000196151.6.1";
chr2	/dev/stdin	exon	160104883	160105023	.	-	.	gene_id "420aa8a8-b3bd-4585-b977-54ce175fd721_ENSG00000196151.6"; transcript_id "420aa8a8-b3bd-4585-b977-54ce175fd721_ENSG00000196151.6"; exon_number "2"; exon_id "420aa8a8-b3bd-4585-b977-54ce175fd721_ENSG00000196151.6.2";
chr2	/dev/stdin	CDS	160104883	160105023	.	-	0	gene_id "420aa8a8-b3bd-4585-b977-54ce175fd721_ENSG00000196151.6"; transcript_id "420aa8a8-b3bd-4585-b977-54ce175fd721_ENSG00000196151.6"; exon_number "2"; exon_id "420aa8a8-b3bd-4585-b977-54ce175fd721_ENSG00000196151.6.2";
chr2	/dev/stdin	exon	160112707	160112886	.	-	.	gene_id "420aa8a8-b3bd-4585-b977-54ce175fd721_ENSG00000196151.6"; transcript_id "420aa8a8-b3bd-4585-b977-54ce175fd721_ENSG00000196151.6"; exon_number "3"; exon_id "420aa8a8-b3bd-4585-b977-54ce175fd721_ENSG00000196151.6.3";
chr2	/dev/stdin	CDS	160112707	160112886	.	-	0	gene_id "420aa8a8-b3bd-4585-b977-54ce175fd721_ENSG00000196151.6"; transcript_id "420aa8a8-b3bd-4585-b977-54ce175fd721_ENSG00000196151.6"; exon_number "3"; exon_id "420aa8a8-b3bd-4585-b977-54ce175fd721_ENSG00000196151.6.3";
chr2	/dev/stdin	exon	160114269	160114375	.	-	.	gene_id "420aa8a8-b3bd-4585-b977-54ce175fd721_ENSG00000196151.6"; transcript_id "420aa8a8-b3bd-4585-b977-54ce175fd721_ENSG00000196151.6"; exon_number "4"; exon_id "420aa8a8-b3bd-4585-b977-54ce175fd721_ENSG00000196151.6.4";
chr2	/dev/stdin	CDS	160114269	160114375	.	-	2	gene_id "420aa8a8-b3bd-4585-b977-54ce175fd721_ENSG00000196151.6"; transcript_id "420aa8a8-b3bd-4585-b977-54ce175fd721_ENSG00000196151.6"; exon_number "4"; exon_id "420aa8a8-b3bd-4585-b977-54ce175fd721_ENSG00000196151.6.4";
chr2	/dev/stdin	exon	160114456	160114496	.	-	.	gene_id "420aa8a8-b3bd-4585-b977-54ce175fd721_ENSG00000196151.6"; transcript_id "420aa8a8-b3bd-4585-b977-54ce175fd721_ENSG00000196151.6"; exon_number "5"; exon_id "420aa8a8-b3bd-4585-b977-54ce175fd721_ENSG00000196151.6.5";
chr2	/dev/stdin	CDS	160114456	160114496	.	-	1	gene_id "420aa8a8-b3bd-4585-b977-54ce175fd721_ENSG00000196151.6"; transcript_id "420aa8a8-b3bd-4585-b977-54ce175fd721_ENSG00000196151.6"; exon_number "5"; exon_id "420aa8a8-b3bd-4585-b977-54ce175fd721_ENSG00000196151.6.5";
chr2	/dev/stdin	exon	160116321	160116354	.	-	.	gene_id "420aa8a8-b3bd-4585-b977-54ce175fd721_ENSG00000196151.6"; transcript_id "420aa8a8-b3bd-4585-b977-54ce175fd721_ENSG00000196151.6"; exon_number "6"; exon_id "420aa8a8-b3bd-4585-b977-54ce175fd721_ENSG00000196151.6.6";
chr2	/dev/stdin	CDS	160116321	160116354	.	-	2	gene_id "420aa8a8-b3bd-4585-b977-54ce175fd721_ENSG00000196151.6"; transcript_id "420aa8a8-b3bd-4585-b977-54ce175fd721_ENSG00000196151.6"; exon_number "6"; exon_id "420aa8a8-b3bd-4585-b977-54ce175fd721_ENSG00000196151.6.6";
chr2	/dev/stdin	exon	160128213	160128306	.	-	.	gene_id "420aa8a8-b3bd-4585-b977-54ce175fd721_ENSG00000196151.6"; transcript_id "420aa8a8-b3bd-4585-b977-54ce175fd721_ENSG00000196151.6"; exon_number "7"; exon_id "420aa8a8-b3bd-4585-b977-54ce175fd721_ENSG00000196151.6.7";
chr2	/dev/stdin	CDS	160128213	160128306	.	-	0	gene_id "420aa8a8-b3bd-4585-b977-54ce175fd721_ENSG00000196151.6"; transcript_id "420aa8a8-b3bd-4585-b977-54ce175fd721_ENSG00000196151.6"; exon_number "7"; exon_id "420aa8a8-b3bd-4585-b977-54ce175fd721_ENSG00000196151.6.7";
chr2	/dev/stdin	exon	160132057	160132149	.	-	.	gene_id "420aa8a8-b3bd-4585-b977-54ce175fd721_ENSG00000196151.6"; transcript_id "420aa8a8-b3bd-4585-b977-54ce175fd721_ENSG00000196151.6"; exon_number "8"; exon_id "420aa8a8-b3bd-4585-b977-54ce175fd721_ENSG00000196151.6.8";
chr2	/dev/stdin	CDS	160132057	160132149	.	-	0	gene_id "420aa8a8-b3bd-4585-b977-54ce175fd721_ENSG00000196151.6"; transcript_id "420aa8a8-b3bd-4585-b977-54ce175fd721_ENSG00000196151.6"; exon_number "8"; exon_id "420aa8a8-b3bd-4585-b977-54ce175fd721_ENSG00000196151.6.8";
chr2	/dev/stdin	exon	160136272	160136456	.	-	.	gene_id "420aa8a8-b3bd-4585-b977-54ce175fd721_ENSG00000196151.6"; transcript_id "420aa8a8-b3bd-4585-b977-54ce175fd721_ENSG00000196151.6"; exon_number "9"; exon_id "420aa8a8-b3bd-4585-b977-54ce175fd721_ENSG00000196151.6.9";
chr2	/dev/stdin	CDS	160136272	160136456	.	-	2	gene_id "420aa8a8-b3bd-4585-b977-54ce175fd721_ENSG00000196151.6"; transcript_id "420aa8a8-b3bd-4585-b977-54ce175fd721_ENSG00000196151.6"; exon_number "9"; exon_id "420aa8a8-b3bd-4585-b977-54ce175fd721_ENSG00000196151.6.9";
chr2	/dev/stdin	exon	160139183	160139604	.	-	.	gene_id "420aa8a8-b3bd-4585-b977-54ce175fd721_ENSG00000196151.6"; transcript_id "420aa8a8-b3bd-4585-b977-54ce175fd721_ENSG00000196151.6"; exon_number "10"; exon_id "420aa8a8-b3bd-4585-b977-54ce175fd721_ENSG00000196151.6.10";
chr2	/dev/stdin	CDS	160139183	160139604	.	-	1	gene_id "420aa8a8-b3bd-4585-b977-54ce175fd721_ENSG00000196151.6"; transcript_id "420aa8a8-b3bd-4585-b977-54ce175fd721_ENSG00000196151.6"; exon_number "10"; exon_id "420aa8a8-b3bd-4585-b977-54ce175fd721_ENSG00000196151.6.10";
chr2	/dev/stdin	exon	160143047	160143063	.	-	.	gene_id "420aa8a8-b3bd-4585-b977-54ce175fd721_ENSG00000196151.6"; transcript_id "420aa8a8-b3bd-4585-b977-54ce175fd721_ENSG00000196151.6"; exon_number "11"; exon_id "420aa8a8-b3bd-4585-b977-54ce175fd721_ENSG00000196151.6.11";
chr2	/dev/stdin	CDS	160143047	160143063	.	-	0	gene_id "420aa8a8-b3bd-4585-b977-54ce175fd721_ENSG00000196151.6"; transcript_id "420aa8a8-b3bd-4585-b977-54ce175fd721_ENSG00000196151.6"; exon_number "11"; exon_id "420aa8a8-b3bd-4585-b977-54ce175fd721_ENSG00000196151.6.11";
chr2	/dev/stdin	start_codon	160143061	160143063	.	-	0	gene_id "420aa8a8-b3bd-4585-b977-54ce175fd721_ENSG00000196151.6"; transcript_id "420aa8a8-b3bd-4585-b977-54ce175fd721_ENSG00000196151.6"; exon_number "11"; exon_id "420aa8a8-b3bd-4585-b977-54ce175fd721_ENSG00000196151.6.11";
chr2	/dev/stdin	transcript	160092305	160143180	.	-	.	gene_id "ENST00000359774.4_ENSG00000196151.6"; transcript_id "ENST00000359774.4_ENSG00000196151.6";
chr2	/dev/stdin	exon	160092305	160092701	.	-	.	gene_id "ENST00000359774.4_ENSG00000196151.6"; transcript_id "ENST00000359774.4_ENSG00000196151.6"; exon_number "1"; exon_id "ENST00000359774.4_ENSG00000196151.6.1";
chr2	/dev/stdin	CDS	160092305	160092701	.	-	2	gene_id "ENST00000359774.4_ENSG00000196151.6"; transcript_id "ENST00000359774.4_ENSG00000196151.6"; exon_number "1"; exon_id "ENST00000359774.4_ENSG00000196151.6.1";
chr2	/dev/stdin	exon	160104883	160105023	.	-	.	gene_id "ENST00000359774.4_ENSG00000196151.6"; transcript_id "ENST00000359774.4_ENSG00000196151.6"; exon_number "2"; exon_id "ENST00000359774.4_ENSG00000196151.6.2";
chr2	/dev/stdin	CDS	160104883	160105023	.	-	2	gene_id "ENST00000359774.4_ENSG00000196151.6"; transcript_id "ENST00000359774.4_ENSG00000196151.6"; exon_number "2"; exon_id "ENST00000359774.4_ENSG00000196151.6.2";
chr2	/dev/stdin	exon	160112707	160112886	.	-	.	gene_id "ENST00000359774.4_ENSG00000196151.6"; transcript_id "ENST00000359774.4_ENSG00000196151.6"; exon_number "3"; exon_id "ENST00000359774.4_ENSG00000196151.6.3";
chr2	/dev/stdin	CDS	160112707	160112886	.	-	2	gene_id "ENST00000359774.4_ENSG00000196151.6"; transcript_id "ENST00000359774.4_ENSG00000196151.6"; exon_number "3"; exon_id "ENST00000359774.4_ENSG00000196151.6.3";
chr2	/dev/stdin	exon	160114269	160114375	.	-	.	gene_id "ENST00000359774.4_ENSG00000196151.6"; transcript_id "ENST00000359774.4_ENSG00000196151.6"; exon_number "4"; exon_id "ENST00000359774.4_ENSG00000196151.6.4";
chr2	/dev/stdin	CDS	160114269	160114375	.	-	1	gene_id "ENST00000359774.4_ENSG00000196151.6"; transcript_id "ENST00000359774.4_ENSG00000196151.6"; exon_number "4"; exon_id "ENST00000359774.4_ENSG00000196151.6.4";
chr2	/dev/stdin	exon	160114456	160114496	.	-	.	gene_id "ENST00000359774.4_ENSG00000196151.6"; transcript_id "ENST00000359774.4_ENSG00000196151.6"; exon_number "5"; exon_id "ENST00000359774.4_ENSG00000196151.6.5";
chr2	/dev/stdin	CDS	160114456	160114496	.	-	0	gene_id "ENST00000359774.4_ENSG00000196151.6"; transcript_id "ENST00000359774.4_ENSG00000196151.6"; exon_number "5"; exon_id "ENST00000359774.4_ENSG00000196151.6.5";
chr2	/dev/stdin	exon	160116321	160116354	.	-	.	gene_id "ENST00000359774.4_ENSG00000196151.6"; transcript_id "ENST00000359774.4_ENSG00000196151.6"; exon_number "6"; exon_id "ENST00000359774.4_ENSG00000196151.6.6";
chr2	/dev/stdin	CDS	160116321	160116354	.	-	1	gene_id "ENST00000359774.4_ENSG00000196151.6"; transcript_id "ENST00000359774.4_ENSG00000196151.6"; exon_number "6"; exon_id "ENST00000359774.4_ENSG00000196151.6.6";
chr2	/dev/stdin	exon	160128213	160128306	.	-	.	gene_id "ENST00000359774.4_ENSG00000196151.6"; transcript_id "ENST00000359774.4_ENSG00000196151.6"; exon_number "7"; exon_id "ENST00000359774.4_ENSG00000196151.6.7";
chr2	/dev/stdin	CDS	160128213	160128306	.	-	2	gene_id "ENST00000359774.4_ENSG00000196151.6"; transcript_id "ENST00000359774.4_ENSG00000196151.6"; exon_number "7"; exon_id "ENST00000359774.4_ENSG00000196151.6.7";
chr2	/dev/stdin	exon	160132057	160132149	.	-	.	gene_id "ENST00000359774.4_ENSG00000196151.6"; transcript_id "ENST00000359774.4_ENSG00000196151.6"; exon_number "8"; exon_id "ENST00000359774.4_ENSG00000196151.6.8";
chr2	/dev/stdin	CDS	160132057	160132149	.	-	2	gene_id "ENST00000359774.4_ENSG00000196151.6"; transcript_id "ENST00000359774.4_ENSG00000196151.6"; exon_number "8"; exon_id "ENST00000359774.4_ENSG00000196151.6.8";
chr2	/dev/stdin	exon	160136272	160136456	.	-	.	gene_id "ENST00000359774.4_ENSG00000196151.6"; transcript_id "ENST00000359774.4_ENSG00000196151.6"; exon_number "9"; exon_id "ENST00000359774.4_ENSG00000196151.6.9";
chr2	/dev/stdin	CDS	160136272	160136456	.	-	1	gene_id "ENST00000359774.4_ENSG00000196151.6"; transcript_id "ENST00000359774.4_ENSG00000196151.6"; exon_number "9"; exon_id "ENST00000359774.4_ENSG00000196151.6.9";
chr2	/dev/stdin	exon	160139183	160139604	.	-	.	gene_id "ENST00000359774.4_ENSG00000196151.6"; transcript_id "ENST00000359774.4_ENSG00000196151.6"; exon_number "10"; exon_id "ENST00000359774.4_ENSG00000196151.6.10";
chr2	/dev/stdin	CDS	160139183	160139604	.	-	0	gene_id "ENST00000359774.4_ENSG00000196151.6"; transcript_id "ENST00000359774.4_ENSG00000196151.6"; exon_number "10"; exon_id "ENST00000359774.4_ENSG00000196151.6.10";
chr2	/dev/stdin	exon	160143094	160143180	.	-	.	gene_id "ENST00000359774.4_ENSG00000196151.6"; transcript_id "ENST00000359774.4_ENSG00000196151.6"; exon_number "11"; exon_id "ENST00000359774.4_ENSG00000196151.6.11";
chr2	/dev/stdin	CDS	160143094	160143180	.	-	0	gene_id "ENST00000359774.4_ENSG00000196151.6"; transcript_id "ENST00000359774.4_ENSG00000196151.6"; exon_number "11"; exon_id "ENST00000359774.4_ENSG00000196151.6.11";
chr2	/dev/stdin	start_codon	160143178	160143180	.	-	0	gene_id "ENST00000359774.4_ENSG00000196151.6"; transcript_id "ENST00000359774.4_ENSG00000196151.6"; exon_number "11"; exon_id "ENST00000359774.4_ENSG00000196151.6.11";
chr2	/dev/stdin	transcript	160092305	160139237	.	-	.	gene_id "279f0a68-680b-4f21-8c65-4209ea7bddc3_ENSG00000196151.6"; transcript_id "279f0a68-680b-4f21-8c65-4209ea7bddc3_ENSG00000196151.6";
chr2	/dev/stdin	exon	160092305	160092701	.	-	.	gene_id "279f0a68-680b-4f21-8c65-4209ea7bddc3_ENSG00000196151.6"; transcript_id "279f0a68-680b-4f21-8c65-4209ea7bddc3_ENSG00000196151.6"; exon_number "1"; exon_id "279f0a68-680b-4f21-8c65-4209ea7bddc3_ENSG00000196151.6.1";
chr2	/dev/stdin	CDS	160092308	160092701	.	-	1	gene_id "279f0a68-680b-4f21-8c65-4209ea7bddc3_ENSG00000196151.6"; transcript_id "279f0a68-680b-4f21-8c65-4209ea7bddc3_ENSG00000196151.6"; exon_number "1"; exon_id "279f0a68-680b-4f21-8c65-4209ea7bddc3_ENSG00000196151.6.1";
chr2	/dev/stdin	exon	160104883	160105023	.	-	.	gene_id "279f0a68-680b-4f21-8c65-4209ea7bddc3_ENSG00000196151.6"; transcript_id "279f0a68-680b-4f21-8c65-4209ea7bddc3_ENSG00000196151.6"; exon_number "2"; exon_id "279f0a68-680b-4f21-8c65-4209ea7bddc3_ENSG00000196151.6.2";
chr2	/dev/stdin	CDS	160104883	160105023	.	-	1	gene_id "279f0a68-680b-4f21-8c65-4209ea7bddc3_ENSG00000196151.6"; transcript_id "279f0a68-680b-4f21-8c65-4209ea7bddc3_ENSG00000196151.6"; exon_number "2"; exon_id "279f0a68-680b-4f21-8c65-4209ea7bddc3_ENSG00000196151.6.2";
chr2	/dev/stdin	exon	160112707	160112886	.	-	.	gene_id "279f0a68-680b-4f21-8c65-4209ea7bddc3_ENSG00000196151.6"; transcript_id "279f0a68-680b-4f21-8c65-4209ea7bddc3_ENSG00000196151.6"; exon_number "3"; exon_id "279f0a68-680b-4f21-8c65-4209ea7bddc3_ENSG00000196151.6.3";
chr2	/dev/stdin	CDS	160112707	160112886	.	-	1	gene_id "279f0a68-680b-4f21-8c65-4209ea7bddc3_ENSG00000196151.6"; transcript_id "279f0a68-680b-4f21-8c65-4209ea7bddc3_ENSG00000196151.6"; exon_number "3"; exon_id "279f0a68-680b-4f21-8c65-4209ea7bddc3_ENSG00000196151.6.3";
chr2	/dev/stdin	exon	160114269	160114375	.	-	.	gene_id "279f0a68-680b-4f21-8c65-4209ea7bddc3_ENSG00000196151.6"; transcript_id "279f0a68-680b-4f21-8c65-4209ea7bddc3_ENSG00000196151.6"; exon_number "4"; exon_id "279f0a68-680b-4f21-8c65-4209ea7bddc3_ENSG00000196151.6.4";
chr2	/dev/stdin	CDS	160114269	160114375	.	-	0	gene_id "279f0a68-680b-4f21-8c65-4209ea7bddc3_ENSG00000196151.6"; transcript_id "279f0a68-680b-4f21-8c65-4209ea7bddc3_ENSG00000196151.6"; exon_number "4"; exon_id "279f0a68-680b-4f21-8c65-4209ea7bddc3_ENSG00000196151.6.4";
chr2	/dev/stdin	exon	160114456	160114496	.	-	.	gene_id "279f0a68-680b-4f21-8c65-4209ea7bddc3_ENSG00000196151.6"; transcript_id "279f0a68-680b-4f21-8c65-4209ea7bddc3_ENSG00000196151.6"; exon_number "5"; exon_id "279f0a68-680b-4f21-8c65-4209ea7bddc3_ENSG00000196151.6.5";
chr2	/dev/stdin	CDS	160114456	160114496	.	-	2	gene_id "279f0a68-680b-4f21-8c65-4209ea7bddc3_ENSG00000196151.6"; transcript_id "279f0a68-680b-4f21-8c65-4209ea7bddc3_ENSG00000196151.6"; exon_number "5"; exon_id "279f0a68-680b-4f21-8c65-4209ea7bddc3_ENSG00000196151.6.5";
chr2	/dev/stdin	exon	160116321	160116354	.	-	.	gene_id "279f0a68-680b-4f21-8c65-4209ea7bddc3_ENSG00000196151.6"; transcript_id "279f0a68-680b-4f21-8c65-4209ea7bddc3_ENSG00000196151.6"; exon_number "6"; exon_id "279f0a68-680b-4f21-8c65-4209ea7bddc3_ENSG00000196151.6.6";
chr2	/dev/stdin	CDS	160116321	160116354	.	-	0	gene_id "279f0a68-680b-4f21-8c65-4209ea7bddc3_ENSG00000196151.6"; transcript_id "279f0a68-680b-4f21-8c65-4209ea7bddc3_ENSG00000196151.6"; exon_number "6"; exon_id "279f0a68-680b-4f21-8c65-4209ea7bddc3_ENSG00000196151.6.6";
chr2	/dev/stdin	exon	160132057	160132149	.	-	.	gene_id "279f0a68-680b-4f21-8c65-4209ea7bddc3_ENSG00000196151.6"; transcript_id "279f0a68-680b-4f21-8c65-4209ea7bddc3_ENSG00000196151.6"; exon_number "7"; exon_id "279f0a68-680b-4f21-8c65-4209ea7bddc3_ENSG00000196151.6.7";
chr2	/dev/stdin	CDS	160132057	160132149	.	-	0	gene_id "279f0a68-680b-4f21-8c65-4209ea7bddc3_ENSG00000196151.6"; transcript_id "279f0a68-680b-4f21-8c65-4209ea7bddc3_ENSG00000196151.6"; exon_number "7"; exon_id "279f0a68-680b-4f21-8c65-4209ea7bddc3_ENSG00000196151.6.7";
chr2	/dev/stdin	exon	160136272	160136456	.	-	.	gene_id "279f0a68-680b-4f21-8c65-4209ea7bddc3_ENSG00000196151.6"; transcript_id "279f0a68-680b-4f21-8c65-4209ea7bddc3_ENSG00000196151.6"; exon_number "8"; exon_id "279f0a68-680b-4f21-8c65-4209ea7bddc3_ENSG00000196151.6.8";
chr2	/dev/stdin	CDS	160136272	160136456	.	-	2	gene_id "279f0a68-680b-4f21-8c65-4209ea7bddc3_ENSG00000196151.6"; transcript_id "279f0a68-680b-4f21-8c65-4209ea7bddc3_ENSG00000196151.6"; exon_number "8"; exon_id "279f0a68-680b-4f21-8c65-4209ea7bddc3_ENSG00000196151.6.8";
chr2	/dev/stdin	exon	160139183	160139237	.	-	.	gene_id "279f0a68-680b-4f21-8c65-4209ea7bddc3_ENSG00000196151.6"; transcript_id "279f0a68-680b-4f21-8c65-4209ea7bddc3_ENSG00000196151.6"; exon_number "9"; exon_id "279f0a68-680b-4f21-8c65-4209ea7bddc3_ENSG00000196151.6.9";
chr2	/dev/stdin	CDS	160139183	160139237	.	-	0	gene_id "279f0a68-680b-4f21-8c65-4209ea7bddc3_ENSG00000196151.6"; transcript_id "279f0a68-680b-4f21-8c65-4209ea7bddc3_ENSG00000196151.6"; exon_number "9"; exon_id "279f0a68-680b-4f21-8c65-4209ea7bddc3_ENSG00000196151.6.9";
chr2	/dev/stdin	start_codon	160139235	160139237	.	-	0	gene_id "279f0a68-680b-4f21-8c65-4209ea7bddc3_ENSG00000196151.6"; transcript_id "279f0a68-680b-4f21-8c65-4209ea7bddc3_ENSG00000196151.6"; exon_number "9"; exon_id "279f0a68-680b-4f21-8c65-4209ea7bddc3_ENSG00000196151.6.9";
chr2	/dev/stdin	stop_codon	160092305	160092307	.	-	0	gene_id "279f0a68-680b-4f21-8c65-4209ea7bddc3_ENSG00000196151.6"; transcript_id "279f0a68-680b-4f21-8c65-4209ea7bddc3_ENSG00000196151.6"; exon_number "1"; exon_id "279f0a68-680b-4f21-8c65-4209ea7bddc3_ENSG00000196151.6.1";
chr2	/dev/stdin	transcript	160092305	160143063	.	-	.	gene_id "ENST00000409990.3_ENSG00000196151.6"; transcript_id "ENST00000409990.3_ENSG00000196151.6";
chr2	/dev/stdin	exon	160092305	160092701	.	-	.	gene_id "ENST00000409990.3_ENSG00000196151.6"; transcript_id "ENST00000409990.3_ENSG00000196151.6"; exon_number "1"; exon_id "ENST00000409990.3_ENSG00000196151.6.1";
chr2	/dev/stdin	CDS	160092308	160092701	.	-	1	gene_id "ENST00000409990.3_ENSG00000196151.6"; transcript_id "ENST00000409990.3_ENSG00000196151.6"; exon_number "1"; exon_id "ENST00000409990.3_ENSG00000196151.6.1";
chr2	/dev/stdin	exon	160104883	160105023	.	-	.	gene_id "ENST00000409990.3_ENSG00000196151.6"; transcript_id "ENST00000409990.3_ENSG00000196151.6"; exon_number "2"; exon_id "ENST00000409990.3_ENSG00000196151.6.2";
chr2	/dev/stdin	CDS	160104883	160105023	.	-	1	gene_id "ENST00000409990.3_ENSG00000196151.6"; transcript_id "ENST00000409990.3_ENSG00000196151.6"; exon_number "2"; exon_id "ENST00000409990.3_ENSG00000196151.6.2";
chr2	/dev/stdin	exon	160112707	160112886	.	-	.	gene_id "ENST00000409990.3_ENSG00000196151.6"; transcript_id "ENST00000409990.3_ENSG00000196151.6"; exon_number "3"; exon_id "ENST00000409990.3_ENSG00000196151.6.3";
chr2	/dev/stdin	CDS	160112707	160112886	.	-	1	gene_id "ENST00000409990.3_ENSG00000196151.6"; transcript_id "ENST00000409990.3_ENSG00000196151.6"; exon_number "3"; exon_id "ENST00000409990.3_ENSG00000196151.6.3";
chr2	/dev/stdin	exon	160114269	160114375	.	-	.	gene_id "ENST00000409990.3_ENSG00000196151.6"; transcript_id "ENST00000409990.3_ENSG00000196151.6"; exon_number "4"; exon_id "ENST00000409990.3_ENSG00000196151.6.4";
chr2	/dev/stdin	CDS	160114269	160114375	.	-	0	gene_id "ENST00000409990.3_ENSG00000196151.6"; transcript_id "ENST00000409990.3_ENSG00000196151.6"; exon_number "4"; exon_id "ENST00000409990.3_ENSG00000196151.6.4";
chr2	/dev/stdin	exon	160114456	160114496	.	-	.	gene_id "ENST00000409990.3_ENSG00000196151.6"; transcript_id "ENST00000409990.3_ENSG00000196151.6"; exon_number "5"; exon_id "ENST00000409990.3_ENSG00000196151.6.5";
chr2	/dev/stdin	CDS	160114456	160114496	.	-	2	gene_id "ENST00000409990.3_ENSG00000196151.6"; transcript_id "ENST00000409990.3_ENSG00000196151.6"; exon_number "5"; exon_id "ENST00000409990.3_ENSG00000196151.6.5";
chr2	/dev/stdin	exon	160116321	160116354	.	-	.	gene_id "ENST00000409990.3_ENSG00000196151.6"; transcript_id "ENST00000409990.3_ENSG00000196151.6"; exon_number "6"; exon_id "ENST00000409990.3_ENSG00000196151.6.6";
chr2	/dev/stdin	CDS	160116321	160116354	.	-	0	gene_id "ENST00000409990.3_ENSG00000196151.6"; transcript_id "ENST00000409990.3_ENSG00000196151.6"; exon_number "6"; exon_id "ENST00000409990.3_ENSG00000196151.6.6";
chr2	/dev/stdin	exon	160128213	160128306	.	-	.	gene_id "ENST00000409990.3_ENSG00000196151.6"; transcript_id "ENST00000409990.3_ENSG00000196151.6"; exon_number "7"; exon_id "ENST00000409990.3_ENSG00000196151.6.7";
chr2	/dev/stdin	CDS	160128213	160128306	.	-	1	gene_id "ENST00000409990.3_ENSG00000196151.6"; transcript_id "ENST00000409990.3_ENSG00000196151.6"; exon_number "7"; exon_id "ENST00000409990.3_ENSG00000196151.6.7";
chr2	/dev/stdin	exon	160132057	160132149	.	-	.	gene_id "ENST00000409990.3_ENSG00000196151.6"; transcript_id "ENST00000409990.3_ENSG00000196151.6"; exon_number "8"; exon_id "ENST00000409990.3_ENSG00000196151.6.8";
chr2	/dev/stdin	CDS	160132057	160132149	.	-	1	gene_id "ENST00000409990.3_ENSG00000196151.6"; transcript_id "ENST00000409990.3_ENSG00000196151.6"; exon_number "8"; exon_id "ENST00000409990.3_ENSG00000196151.6.8";
chr2	/dev/stdin	exon	160136272	160136456	.	-	.	gene_id "ENST00000409990.3_ENSG00000196151.6"; transcript_id "ENST00000409990.3_ENSG00000196151.6"; exon_number "9"; exon_id "ENST00000409990.3_ENSG00000196151.6.9";
chr2	/dev/stdin	CDS	160136272	160136456	.	-	0	gene_id "ENST00000409990.3_ENSG00000196151.6"; transcript_id "ENST00000409990.3_ENSG00000196151.6"; exon_number "9"; exon_id "ENST00000409990.3_ENSG00000196151.6.9";
chr2	/dev/stdin	exon	160139183	160139604	.	-	.	gene_id "ENST00000409990.3_ENSG00000196151.6"; transcript_id "ENST00000409990.3_ENSG00000196151.6"; exon_number "10"; exon_id "ENST00000409990.3_ENSG00000196151.6.10";
chr2	/dev/stdin	CDS	160139183	160139604	.	-	2	gene_id "ENST00000409990.3_ENSG00000196151.6"; transcript_id "ENST00000409990.3_ENSG00000196151.6"; exon_number "10"; exon_id "ENST00000409990.3_ENSG00000196151.6.10";
chr2	/dev/stdin	exon	160142871	160143063	.	-	.	gene_id "ENST00000409990.3_ENSG00000196151.6"; transcript_id "ENST00000409990.3_ENSG00000196151.6"; exon_number "11"; exon_id "ENST00000409990.3_ENSG00000196151.6.11";
chr2	/dev/stdin	CDS	160142871	160143063	.	-	0	gene_id "ENST00000409990.3_ENSG00000196151.6"; transcript_id "ENST00000409990.3_ENSG00000196151.6"; exon_number "11"; exon_id "ENST00000409990.3_ENSG00000196151.6.11";
chr2	/dev/stdin	start_codon	160143061	160143063	.	-	0	gene_id "ENST00000409990.3_ENSG00000196151.6"; transcript_id "ENST00000409990.3_ENSG00000196151.6"; exon_number "11"; exon_id "ENST00000409990.3_ENSG00000196151.6.11";
chr2	/dev/stdin	stop_codon	160092305	160092307	.	-	0	gene_id "ENST00000409990.3_ENSG00000196151.6"; transcript_id "ENST00000409990.3_ENSG00000196151.6"; exon_number "1"; exon_id "ENST00000409990.3_ENSG00000196151.6.1";
chr2	/dev/stdin	transcript	160175691	160193589	.	-	.	gene_id "0557f16a-b379-4628-8fa8-c9d0a62c12df_ENSG00000123636.13"; transcript_id "0557f16a-b379-4628-8fa8-c9d0a62c12df_ENSG00000123636.13";
chr2	/dev/stdin	exon	160175691	160176929	.	-	.	gene_id "0557f16a-b379-4628-8fa8-c9d0a62c12df_ENSG00000123636.13"; transcript_id "0557f16a-b379-4628-8fa8-c9d0a62c12df_ENSG00000123636.13"; exon_number "1"; exon_id "0557f16a-b379-4628-8fa8-c9d0a62c12df_ENSG00000123636.13.1";
chr2	/dev/stdin	CDS	160175691	160176929	.	-	2	gene_id "0557f16a-b379-4628-8fa8-c9d0a62c12df_ENSG00000123636.13"; transcript_id "0557f16a-b379-4628-8fa8-c9d0a62c12df_ENSG00000123636.13"; exon_number "1"; exon_id "0557f16a-b379-4628-8fa8-c9d0a62c12df_ENSG00000123636.13.1";
chr2	/dev/stdin	exon	160181322	160181465	.	-	.	gene_id "0557f16a-b379-4628-8fa8-c9d0a62c12df_ENSG00000123636.13"; transcript_id "0557f16a-b379-4628-8fa8-c9d0a62c12df_ENSG00000123636.13"; exon_number "2"; exon_id "0557f16a-b379-4628-8fa8-c9d0a62c12df_ENSG00000123636.13.2";
chr2	/dev/stdin	CDS	160181322	160181465	.	-	2	gene_id "0557f16a-b379-4628-8fa8-c9d0a62c12df_ENSG00000123636.13"; transcript_id "0557f16a-b379-4628-8fa8-c9d0a62c12df_ENSG00000123636.13"; exon_number "2"; exon_id "0557f16a-b379-4628-8fa8-c9d0a62c12df_ENSG00000123636.13.2";
chr2	/dev/stdin	exon	160182164	160182429	.	-	.	gene_id "0557f16a-b379-4628-8fa8-c9d0a62c12df_ENSG00000123636.13"; transcript_id "0557f16a-b379-4628-8fa8-c9d0a62c12df_ENSG00000123636.13"; exon_number "3"; exon_id "0557f16a-b379-4628-8fa8-c9d0a62c12df_ENSG00000123636.13.3";
chr2	/dev/stdin	CDS	160182164	160182429	.	-	1	gene_id "0557f16a-b379-4628-8fa8-c9d0a62c12df_ENSG00000123636.13"; transcript_id "0557f16a-b379-4628-8fa8-c9d0a62c12df_ENSG00000123636.13"; exon_number "3"; exon_id "0557f16a-b379-4628-8fa8-c9d0a62c12df_ENSG00000123636.13.3";
chr2	/dev/stdin	exon	160189051	160189197	.	-	.	gene_id "0557f16a-b379-4628-8fa8-c9d0a62c12df_ENSG00000123636.13"; transcript_id "0557f16a-b379-4628-8fa8-c9d0a62c12df_ENSG00000123636.13"; exon_number "4"; exon_id "0557f16a-b379-4628-8fa8-c9d0a62c12df_ENSG00000123636.13.4";
chr2	/dev/stdin	CDS	160189051	160189197	.	-	1	gene_id "0557f16a-b379-4628-8fa8-c9d0a62c12df_ENSG00000123636.13"; transcript_id "0557f16a-b379-4628-8fa8-c9d0a62c12df_ENSG00000123636.13"; exon_number "4"; exon_id "0557f16a-b379-4628-8fa8-c9d0a62c12df_ENSG00000123636.13.4";
chr2	/dev/stdin	exon	160193453	160193589	.	-	.	gene_id "0557f16a-b379-4628-8fa8-c9d0a62c12df_ENSG00000123636.13"; transcript_id "0557f16a-b379-4628-8fa8-c9d0a62c12df_ENSG00000123636.13"; exon_number "5"; exon_id "0557f16a-b379-4628-8fa8-c9d0a62c12df_ENSG00000123636.13.5";
chr2	/dev/stdin	CDS	160193453	160193589	.	-	0	gene_id "0557f16a-b379-4628-8fa8-c9d0a62c12df_ENSG00000123636.13"; transcript_id "0557f16a-b379-4628-8fa8-c9d0a62c12df_ENSG00000123636.13"; exon_number "5"; exon_id "0557f16a-b379-4628-8fa8-c9d0a62c12df_ENSG00000123636.13.5";
chr2	/dev/stdin	start_codon	160193587	160193589	.	-	0	gene_id "0557f16a-b379-4628-8fa8-c9d0a62c12df_ENSG00000123636.13"; transcript_id "0557f16a-b379-4628-8fa8-c9d0a62c12df_ENSG00000123636.13"; exon_number "5"; exon_id "0557f16a-b379-4628-8fa8-c9d0a62c12df_ENSG00000123636.13.5";
chr2	/dev/stdin	transcript	160229555	160261627	.	-	.	gene_id "7c1614b7-969f-4c31-8dd1-5abde384319f_ENSG00000123636.13"; transcript_id "7c1614b7-969f-4c31-8dd1-5abde384319f_ENSG00000123636.13";
chr2	/dev/stdin	exon	160229555	160229700	.	-	.	gene_id "7c1614b7-969f-4c31-8dd1-5abde384319f_ENSG00000123636.13"; transcript_id "7c1614b7-969f-4c31-8dd1-5abde384319f_ENSG00000123636.13"; exon_number "1"; exon_id "7c1614b7-969f-4c31-8dd1-5abde384319f_ENSG00000123636.13.1";
chr2	/dev/stdin	CDS	160229558	160229700	.	-	2	gene_id "7c1614b7-969f-4c31-8dd1-5abde384319f_ENSG00000123636.13"; transcript_id "7c1614b7-969f-4c31-8dd1-5abde384319f_ENSG00000123636.13"; exon_number "1"; exon_id "7c1614b7-969f-4c31-8dd1-5abde384319f_ENSG00000123636.13.1";
chr2	/dev/stdin	exon	160231202	160231264	.	-	.	gene_id "7c1614b7-969f-4c31-8dd1-5abde384319f_ENSG00000123636.13"; transcript_id "7c1614b7-969f-4c31-8dd1-5abde384319f_ENSG00000123636.13"; exon_number "2"; exon_id "7c1614b7-969f-4c31-8dd1-5abde384319f_ENSG00000123636.13.2";
chr2	/dev/stdin	CDS	160231202	160231264	.	-	2	gene_id "7c1614b7-969f-4c31-8dd1-5abde384319f_ENSG00000123636.13"; transcript_id "7c1614b7-969f-4c31-8dd1-5abde384319f_ENSG00000123636.13"; exon_number "2"; exon_id "7c1614b7-969f-4c31-8dd1-5abde384319f_ENSG00000123636.13.2";
chr2	/dev/stdin	exon	160239070	160239313	.	-	.	gene_id "7c1614b7-969f-4c31-8dd1-5abde384319f_ENSG00000123636.13"; transcript_id "7c1614b7-969f-4c31-8dd1-5abde384319f_ENSG00000123636.13"; exon_number "3"; exon_id "7c1614b7-969f-4c31-8dd1-5abde384319f_ENSG00000123636.13.3";
chr2	/dev/stdin	CDS	160239070	160239313	.	-	0	gene_id "7c1614b7-969f-4c31-8dd1-5abde384319f_ENSG00000123636.13"; transcript_id "7c1614b7-969f-4c31-8dd1-5abde384319f_ENSG00000123636.13"; exon_number "3"; exon_id "7c1614b7-969f-4c31-8dd1-5abde384319f_ENSG00000123636.13.3";
chr2	/dev/stdin	exon	160240117	160240191	.	-	.	gene_id "7c1614b7-969f-4c31-8dd1-5abde384319f_ENSG00000123636.13"; transcript_id "7c1614b7-969f-4c31-8dd1-5abde384319f_ENSG00000123636.13"; exon_number "4"; exon_id "7c1614b7-969f-4c31-8dd1-5abde384319f_ENSG00000123636.13.4";
chr2	/dev/stdin	CDS	160240117	160240191	.	-	0	gene_id "7c1614b7-969f-4c31-8dd1-5abde384319f_ENSG00000123636.13"; transcript_id "7c1614b7-969f-4c31-8dd1-5abde384319f_ENSG00000123636.13"; exon_number "4"; exon_id "7c1614b7-969f-4c31-8dd1-5abde384319f_ENSG00000123636.13.4";
chr2	/dev/stdin	exon	160241666	160241880	.	-	.	gene_id "7c1614b7-969f-4c31-8dd1-5abde384319f_ENSG00000123636.13"; transcript_id "7c1614b7-969f-4c31-8dd1-5abde384319f_ENSG00000123636.13"; exon_number "5"; exon_id "7c1614b7-969f-4c31-8dd1-5abde384319f_ENSG00000123636.13.5";
chr2	/dev/stdin	CDS	160241666	160241880	.	-	2	gene_id "7c1614b7-969f-4c31-8dd1-5abde384319f_ENSG00000123636.13"; transcript_id "7c1614b7-969f-4c31-8dd1-5abde384319f_ENSG00000123636.13"; exon_number "5"; exon_id "7c1614b7-969f-4c31-8dd1-5abde384319f_ENSG00000123636.13.5";
chr2	/dev/stdin	exon	160242864	160243118	.	-	.	gene_id "7c1614b7-969f-4c31-8dd1-5abde384319f_ENSG00000123636.13"; transcript_id "7c1614b7-969f-4c31-8dd1-5abde384319f_ENSG00000123636.13"; exon_number "6"; exon_id "7c1614b7-969f-4c31-8dd1-5abde384319f_ENSG00000123636.13.6";
chr2	/dev/stdin	CDS	160242864	160243118	.	-	2	gene_id "7c1614b7-969f-4c31-8dd1-5abde384319f_ENSG00000123636.13"; transcript_id "7c1614b7-969f-4c31-8dd1-5abde384319f_ENSG00000123636.13"; exon_number "6"; exon_id "7c1614b7-969f-4c31-8dd1-5abde384319f_ENSG00000123636.13.6";
chr2	/dev/stdin	exon	160245856	160245996	.	-	.	gene_id "7c1614b7-969f-4c31-8dd1-5abde384319f_ENSG00000123636.13"; transcript_id "7c1614b7-969f-4c31-8dd1-5abde384319f_ENSG00000123636.13"; exon_number "7"; exon_id "7c1614b7-969f-4c31-8dd1-5abde384319f_ENSG00000123636.13.7";
chr2	/dev/stdin	CDS	160245856	160245996	.	-	2	gene_id "7c1614b7-969f-4c31-8dd1-5abde384319f_ENSG00000123636.13"; transcript_id "7c1614b7-969f-4c31-8dd1-5abde384319f_ENSG00000123636.13"; exon_number "7"; exon_id "7c1614b7-969f-4c31-8dd1-5abde384319f_ENSG00000123636.13.7";
chr2	/dev/stdin	exon	160252280	160252345	.	-	.	gene_id "7c1614b7-969f-4c31-8dd1-5abde384319f_ENSG00000123636.13"; transcript_id "7c1614b7-969f-4c31-8dd1-5abde384319f_ENSG00000123636.13"; exon_number "8"; exon_id "7c1614b7-969f-4c31-8dd1-5abde384319f_ENSG00000123636.13.8";
chr2	/dev/stdin	CDS	160252280	160252345	.	-	2	gene_id "7c1614b7-969f-4c31-8dd1-5abde384319f_ENSG00000123636.13"; transcript_id "7c1614b7-969f-4c31-8dd1-5abde384319f_ENSG00000123636.13"; exon_number "8"; exon_id "7c1614b7-969f-4c31-8dd1-5abde384319f_ENSG00000123636.13.8";
chr2	/dev/stdin	exon	160253856	160253900	.	-	.	gene_id "7c1614b7-969f-4c31-8dd1-5abde384319f_ENSG00000123636.13"; transcript_id "7c1614b7-969f-4c31-8dd1-5abde384319f_ENSG00000123636.13"; exon_number "9"; exon_id "7c1614b7-969f-4c31-8dd1-5abde384319f_ENSG00000123636.13.9";
chr2	/dev/stdin	CDS	160253856	160253900	.	-	2	gene_id "7c1614b7-969f-4c31-8dd1-5abde384319f_ENSG00000123636.13"; transcript_id "7c1614b7-969f-4c31-8dd1-5abde384319f_ENSG00000123636.13"; exon_number "9"; exon_id "7c1614b7-969f-4c31-8dd1-5abde384319f_ENSG00000123636.13.9";
chr2	/dev/stdin	exon	160255340	160255405	.	-	.	gene_id "7c1614b7-969f-4c31-8dd1-5abde384319f_ENSG00000123636.13"; transcript_id "7c1614b7-969f-4c31-8dd1-5abde384319f_ENSG00000123636.13"; exon_number "10"; exon_id "7c1614b7-969f-4c31-8dd1-5abde384319f_ENSG00000123636.13.10";
chr2	/dev/stdin	CDS	160255340	160255405	.	-	2	gene_id "7c1614b7-969f-4c31-8dd1-5abde384319f_ENSG00000123636.13"; transcript_id "7c1614b7-969f-4c31-8dd1-5abde384319f_ENSG00000123636.13"; exon_number "10"; exon_id "7c1614b7-969f-4c31-8dd1-5abde384319f_ENSG00000123636.13.10";
chr2	/dev/stdin	exon	160257110	160257175	.	-	.	gene_id "7c1614b7-969f-4c31-8dd1-5abde384319f_ENSG00000123636.13"; transcript_id "7c1614b7-969f-4c31-8dd1-5abde384319f_ENSG00000123636.13"; exon_number "11"; exon_id "7c1614b7-969f-4c31-8dd1-5abde384319f_ENSG00000123636.13.11";
chr2	/dev/stdin	CDS	160257110	160257175	.	-	2	gene_id "7c1614b7-969f-4c31-8dd1-5abde384319f_ENSG00000123636.13"; transcript_id "7c1614b7-969f-4c31-8dd1-5abde384319f_ENSG00000123636.13"; exon_number "11"; exon_id "7c1614b7-969f-4c31-8dd1-5abde384319f_ENSG00000123636.13.11";
chr2	/dev/stdin	exon	160261360	160261421	.	-	.	gene_id "7c1614b7-969f-4c31-8dd1-5abde384319f_ENSG00000123636.13"; transcript_id "7c1614b7-969f-4c31-8dd1-5abde384319f_ENSG00000123636.13"; exon_number "12"; exon_id "7c1614b7-969f-4c31-8dd1-5abde384319f_ENSG00000123636.13.12";
chr2	/dev/stdin	CDS	160261360	160261421	.	-	1	gene_id "7c1614b7-969f-4c31-8dd1-5abde384319f_ENSG00000123636.13"; transcript_id "7c1614b7-969f-4c31-8dd1-5abde384319f_ENSG00000123636.13"; exon_number "12"; exon_id "7c1614b7-969f-4c31-8dd1-5abde384319f_ENSG00000123636.13.12";
chr2	/dev/stdin	exon	160261533	160261627	.	-	.	gene_id "7c1614b7-969f-4c31-8dd1-5abde384319f_ENSG00000123636.13"; transcript_id "7c1614b7-969f-4c31-8dd1-5abde384319f_ENSG00000123636.13"; exon_number "13"; exon_id "7c1614b7-969f-4c31-8dd1-5abde384319f_ENSG00000123636.13.13";
chr2	/dev/stdin	CDS	160261533	160261627	.	-	0	gene_id "7c1614b7-969f-4c31-8dd1-5abde384319f_ENSG00000123636.13"; transcript_id "7c1614b7-969f-4c31-8dd1-5abde384319f_ENSG00000123636.13"; exon_number "13"; exon_id "7c1614b7-969f-4c31-8dd1-5abde384319f_ENSG00000123636.13.13";
chr2	/dev/stdin	start_codon	160261625	160261627	.	-	0	gene_id "7c1614b7-969f-4c31-8dd1-5abde384319f_ENSG00000123636.13"; transcript_id "7c1614b7-969f-4c31-8dd1-5abde384319f_ENSG00000123636.13"; exon_number "13"; exon_id "7c1614b7-969f-4c31-8dd1-5abde384319f_ENSG00000123636.13.13";
chr2	/dev/stdin	stop_codon	160229555	160229557	.	-	0	gene_id "7c1614b7-969f-4c31-8dd1-5abde384319f_ENSG00000123636.13"; transcript_id "7c1614b7-969f-4c31-8dd1-5abde384319f_ENSG00000123636.13"; exon_number "1"; exon_id "7c1614b7-969f-4c31-8dd1-5abde384319f_ENSG00000123636.13.1";
chr2	/dev/stdin	transcript	160257111	160303489	.	-	.	gene_id "252b3a15-c1c6-441b-9453-4dfaad75209f_ENSG00000123636.13"; transcript_id "252b3a15-c1c6-441b-9453-4dfaad75209f_ENSG00000123636.13";
chr2	/dev/stdin	exon	160257111	160257175	.	-	.	gene_id "252b3a15-c1c6-441b-9453-4dfaad75209f_ENSG00000123636.13"; transcript_id "252b3a15-c1c6-441b-9453-4dfaad75209f_ENSG00000123636.13"; exon_number "1"; exon_id "252b3a15-c1c6-441b-9453-4dfaad75209f_ENSG00000123636.13.1";
chr2	/dev/stdin	CDS	160257111	160257175	.	-	1	gene_id "252b3a15-c1c6-441b-9453-4dfaad75209f_ENSG00000123636.13"; transcript_id "252b3a15-c1c6-441b-9453-4dfaad75209f_ENSG00000123636.13"; exon_number "1"; exon_id "252b3a15-c1c6-441b-9453-4dfaad75209f_ENSG00000123636.13.1";
chr2	/dev/stdin	exon	160261360	160261421	.	-	.	gene_id "252b3a15-c1c6-441b-9453-4dfaad75209f_ENSG00000123636.13"; transcript_id "252b3a15-c1c6-441b-9453-4dfaad75209f_ENSG00000123636.13"; exon_number "2"; exon_id "252b3a15-c1c6-441b-9453-4dfaad75209f_ENSG00000123636.13.2";
chr2	/dev/stdin	CDS	160261360	160261421	.	-	0	gene_id "252b3a15-c1c6-441b-9453-4dfaad75209f_ENSG00000123636.13"; transcript_id "252b3a15-c1c6-441b-9453-4dfaad75209f_ENSG00000123636.13"; exon_number "2"; exon_id "252b3a15-c1c6-441b-9453-4dfaad75209f_ENSG00000123636.13.2";
chr2	/dev/stdin	exon	160261533	160261625	.	-	.	gene_id "252b3a15-c1c6-441b-9453-4dfaad75209f_ENSG00000123636.13"; transcript_id "252b3a15-c1c6-441b-9453-4dfaad75209f_ENSG00000123636.13"; exon_number "3"; exon_id "252b3a15-c1c6-441b-9453-4dfaad75209f_ENSG00000123636.13.3";
chr2	/dev/stdin	CDS	160261533	160261625	.	-	0	gene_id "252b3a15-c1c6-441b-9453-4dfaad75209f_ENSG00000123636.13"; transcript_id "252b3a15-c1c6-441b-9453-4dfaad75209f_ENSG00000123636.13"; exon_number "3"; exon_id "252b3a15-c1c6-441b-9453-4dfaad75209f_ENSG00000123636.13.3";
chr2	/dev/stdin	exon	160268846	160269056	.	-	.	gene_id "252b3a15-c1c6-441b-9453-4dfaad75209f_ENSG00000123636.13"; transcript_id "252b3a15-c1c6-441b-9453-4dfaad75209f_ENSG00000123636.13"; exon_number "4"; exon_id "252b3a15-c1c6-441b-9453-4dfaad75209f_ENSG00000123636.13.4";
chr2	/dev/stdin	CDS	160268846	160269056	.	-	1	gene_id "252b3a15-c1c6-441b-9453-4dfaad75209f_ENSG00000123636.13"; transcript_id "252b3a15-c1c6-441b-9453-4dfaad75209f_ENSG00000123636.13"; exon_number "4"; exon_id "252b3a15-c1c6-441b-9453-4dfaad75209f_ENSG00000123636.13.4";
chr2	/dev/stdin	exon	160284452	160284553	.	-	.	gene_id "252b3a15-c1c6-441b-9453-4dfaad75209f_ENSG00000123636.13"; transcript_id "252b3a15-c1c6-441b-9453-4dfaad75209f_ENSG00000123636.13"; exon_number "5"; exon_id "252b3a15-c1c6-441b-9453-4dfaad75209f_ENSG00000123636.13.5";
chr2	/dev/stdin	CDS	160284452	160284553	.	-	1	gene_id "252b3a15-c1c6-441b-9453-4dfaad75209f_ENSG00000123636.13"; transcript_id "252b3a15-c1c6-441b-9453-4dfaad75209f_ENSG00000123636.13"; exon_number "5"; exon_id "252b3a15-c1c6-441b-9453-4dfaad75209f_ENSG00000123636.13.5";
chr2	/dev/stdin	exon	160284822	160284930	.	-	.	gene_id "252b3a15-c1c6-441b-9453-4dfaad75209f_ENSG00000123636.13"; transcript_id "252b3a15-c1c6-441b-9453-4dfaad75209f_ENSG00000123636.13"; exon_number "6"; exon_id "252b3a15-c1c6-441b-9453-4dfaad75209f_ENSG00000123636.13.6";
chr2	/dev/stdin	CDS	160284822	160284930	.	-	2	gene_id "252b3a15-c1c6-441b-9453-4dfaad75209f_ENSG00000123636.13"; transcript_id "252b3a15-c1c6-441b-9453-4dfaad75209f_ENSG00000123636.13"; exon_number "6"; exon_id "252b3a15-c1c6-441b-9453-4dfaad75209f_ENSG00000123636.13.6";
chr2	/dev/stdin	exon	160285711	160285771	.	-	.	gene_id "252b3a15-c1c6-441b-9453-4dfaad75209f_ENSG00000123636.13"; transcript_id "252b3a15-c1c6-441b-9453-4dfaad75209f_ENSG00000123636.13"; exon_number "7"; exon_id "252b3a15-c1c6-441b-9453-4dfaad75209f_ENSG00000123636.13.7";
chr2	/dev/stdin	CDS	160285711	160285771	.	-	0	gene_id "252b3a15-c1c6-441b-9453-4dfaad75209f_ENSG00000123636.13"; transcript_id "252b3a15-c1c6-441b-9453-4dfaad75209f_ENSG00000123636.13"; exon_number "7"; exon_id "252b3a15-c1c6-441b-9453-4dfaad75209f_ENSG00000123636.13.7";
chr2	/dev/stdin	exon	160289268	160289874	.	-	.	gene_id "252b3a15-c1c6-441b-9453-4dfaad75209f_ENSG00000123636.13"; transcript_id "252b3a15-c1c6-441b-9453-4dfaad75209f_ENSG00000123636.13"; exon_number "8"; exon_id "252b3a15-c1c6-441b-9453-4dfaad75209f_ENSG00000123636.13.8";
chr2	/dev/stdin	CDS	160289268	160289874	.	-	1	gene_id "252b3a15-c1c6-441b-9453-4dfaad75209f_ENSG00000123636.13"; transcript_id "252b3a15-c1c6-441b-9453-4dfaad75209f_ENSG00000123636.13"; exon_number "8"; exon_id "252b3a15-c1c6-441b-9453-4dfaad75209f_ENSG00000123636.13.8";
chr2	/dev/stdin	exon	160294814	160295206	.	-	.	gene_id "252b3a15-c1c6-441b-9453-4dfaad75209f_ENSG00000123636.13"; transcript_id "252b3a15-c1c6-441b-9453-4dfaad75209f_ENSG00000123636.13"; exon_number "9"; exon_id "252b3a15-c1c6-441b-9453-4dfaad75209f_ENSG00000123636.13.9";
chr2	/dev/stdin	CDS	160294814	160295206	.	-	1	gene_id "252b3a15-c1c6-441b-9453-4dfaad75209f_ENSG00000123636.13"; transcript_id "252b3a15-c1c6-441b-9453-4dfaad75209f_ENSG00000123636.13"; exon_number "9"; exon_id "252b3a15-c1c6-441b-9453-4dfaad75209f_ENSG00000123636.13.9";
chr2	/dev/stdin	exon	160295520	160295723	.	-	.	gene_id "252b3a15-c1c6-441b-9453-4dfaad75209f_ENSG00000123636.13"; transcript_id "252b3a15-c1c6-441b-9453-4dfaad75209f_ENSG00000123636.13"; exon_number "10"; exon_id "252b3a15-c1c6-441b-9453-4dfaad75209f_ENSG00000123636.13.10";
chr2	/dev/stdin	CDS	160295520	160295723	.	-	1	gene_id "252b3a15-c1c6-441b-9453-4dfaad75209f_ENSG00000123636.13"; transcript_id "252b3a15-c1c6-441b-9453-4dfaad75209f_ENSG00000123636.13"; exon_number "10"; exon_id "252b3a15-c1c6-441b-9453-4dfaad75209f_ENSG00000123636.13.10";
chr2	/dev/stdin	exon	160303293	160303489	.	-	.	gene_id "252b3a15-c1c6-441b-9453-4dfaad75209f_ENSG00000123636.13"; transcript_id "252b3a15-c1c6-441b-9453-4dfaad75209f_ENSG00000123636.13"; exon_number "11"; exon_id "252b3a15-c1c6-441b-9453-4dfaad75209f_ENSG00000123636.13.11";
chr2	/dev/stdin	CDS	160303293	160303489	.	-	0	gene_id "252b3a15-c1c6-441b-9453-4dfaad75209f_ENSG00000123636.13"; transcript_id "252b3a15-c1c6-441b-9453-4dfaad75209f_ENSG00000123636.13"; exon_number "11"; exon_id "252b3a15-c1c6-441b-9453-4dfaad75209f_ENSG00000123636.13.11";
chr2	/dev/stdin	start_codon	160303487	160303489	.	-	0	gene_id "252b3a15-c1c6-441b-9453-4dfaad75209f_ENSG00000123636.13"; transcript_id "252b3a15-c1c6-441b-9453-4dfaad75209f_ENSG00000123636.13"; exon_number "11"; exon_id "252b3a15-c1c6-441b-9453-4dfaad75209f_ENSG00000123636.13.11";
chr2	/dev/stdin	transcript	160261357	160304827	.	-	.	gene_id "33b80408-8f57-4327-8cf5-f4fefa7e38c7_ENSG00000123636.13"; transcript_id "33b80408-8f57-4327-8cf5-f4fefa7e38c7_ENSG00000123636.13";
chr2	/dev/stdin	exon	160261357	160261421	.	-	.	gene_id "33b80408-8f57-4327-8cf5-f4fefa7e38c7_ENSG00000123636.13"; transcript_id "33b80408-8f57-4327-8cf5-f4fefa7e38c7_ENSG00000123636.13"; exon_number "1"; exon_id "33b80408-8f57-4327-8cf5-f4fefa7e38c7_ENSG00000123636.13.1";
chr2	/dev/stdin	CDS	160261357	160261421	.	-	0	gene_id "33b80408-8f57-4327-8cf5-f4fefa7e38c7_ENSG00000123636.13"; transcript_id "33b80408-8f57-4327-8cf5-f4fefa7e38c7_ENSG00000123636.13"; exon_number "1"; exon_id "33b80408-8f57-4327-8cf5-f4fefa7e38c7_ENSG00000123636.13.1";
chr2	/dev/stdin	exon	160261533	160261625	.	-	.	gene_id "33b80408-8f57-4327-8cf5-f4fefa7e38c7_ENSG00000123636.13"; transcript_id "33b80408-8f57-4327-8cf5-f4fefa7e38c7_ENSG00000123636.13"; exon_number "2"; exon_id "33b80408-8f57-4327-8cf5-f4fefa7e38c7_ENSG00000123636.13.2";
chr2	/dev/stdin	CDS	160261533	160261625	.	-	0	gene_id "33b80408-8f57-4327-8cf5-f4fefa7e38c7_ENSG00000123636.13"; transcript_id "33b80408-8f57-4327-8cf5-f4fefa7e38c7_ENSG00000123636.13"; exon_number "2"; exon_id "33b80408-8f57-4327-8cf5-f4fefa7e38c7_ENSG00000123636.13.2";
chr2	/dev/stdin	exon	160268846	160269056	.	-	.	gene_id "33b80408-8f57-4327-8cf5-f4fefa7e38c7_ENSG00000123636.13"; transcript_id "33b80408-8f57-4327-8cf5-f4fefa7e38c7_ENSG00000123636.13"; exon_number "3"; exon_id "33b80408-8f57-4327-8cf5-f4fefa7e38c7_ENSG00000123636.13.3";
chr2	/dev/stdin	CDS	160268846	160269056	.	-	1	gene_id "33b80408-8f57-4327-8cf5-f4fefa7e38c7_ENSG00000123636.13"; transcript_id "33b80408-8f57-4327-8cf5-f4fefa7e38c7_ENSG00000123636.13"; exon_number "3"; exon_id "33b80408-8f57-4327-8cf5-f4fefa7e38c7_ENSG00000123636.13.3";
chr2	/dev/stdin	exon	160284822	160284930	.	-	.	gene_id "33b80408-8f57-4327-8cf5-f4fefa7e38c7_ENSG00000123636.13"; transcript_id "33b80408-8f57-4327-8cf5-f4fefa7e38c7_ENSG00000123636.13"; exon_number "4"; exon_id "33b80408-8f57-4327-8cf5-f4fefa7e38c7_ENSG00000123636.13.4";
chr2	/dev/stdin	CDS	160284822	160284930	.	-	2	gene_id "33b80408-8f57-4327-8cf5-f4fefa7e38c7_ENSG00000123636.13"; transcript_id "33b80408-8f57-4327-8cf5-f4fefa7e38c7_ENSG00000123636.13"; exon_number "4"; exon_id "33b80408-8f57-4327-8cf5-f4fefa7e38c7_ENSG00000123636.13.4";
chr2	/dev/stdin	exon	160285711	160285771	.	-	.	gene_id "33b80408-8f57-4327-8cf5-f4fefa7e38c7_ENSG00000123636.13"; transcript_id "33b80408-8f57-4327-8cf5-f4fefa7e38c7_ENSG00000123636.13"; exon_number "5"; exon_id "33b80408-8f57-4327-8cf5-f4fefa7e38c7_ENSG00000123636.13.5";
chr2	/dev/stdin	CDS	160285711	160285771	.	-	0	gene_id "33b80408-8f57-4327-8cf5-f4fefa7e38c7_ENSG00000123636.13"; transcript_id "33b80408-8f57-4327-8cf5-f4fefa7e38c7_ENSG00000123636.13"; exon_number "5"; exon_id "33b80408-8f57-4327-8cf5-f4fefa7e38c7_ENSG00000123636.13.5";
chr2	/dev/stdin	exon	160287374	160287667	.	-	.	gene_id "33b80408-8f57-4327-8cf5-f4fefa7e38c7_ENSG00000123636.13"; transcript_id "33b80408-8f57-4327-8cf5-f4fefa7e38c7_ENSG00000123636.13"; exon_number "6"; exon_id "33b80408-8f57-4327-8cf5-f4fefa7e38c7_ENSG00000123636.13.6";
chr2	/dev/stdin	CDS	160287374	160287667	.	-	0	gene_id "33b80408-8f57-4327-8cf5-f4fefa7e38c7_ENSG00000123636.13"; transcript_id "33b80408-8f57-4327-8cf5-f4fefa7e38c7_ENSG00000123636.13"; exon_number "6"; exon_id "33b80408-8f57-4327-8cf5-f4fefa7e38c7_ENSG00000123636.13.6";
chr2	/dev/stdin	exon	160289268	160289874	.	-	.	gene_id "33b80408-8f57-4327-8cf5-f4fefa7e38c7_ENSG00000123636.13"; transcript_id "33b80408-8f57-4327-8cf5-f4fefa7e38c7_ENSG00000123636.13"; exon_number "7"; exon_id "33b80408-8f57-4327-8cf5-f4fefa7e38c7_ENSG00000123636.13.7";
chr2	/dev/stdin	CDS	160289268	160289874	.	-	1	gene_id "33b80408-8f57-4327-8cf5-f4fefa7e38c7_ENSG00000123636.13"; transcript_id "33b80408-8f57-4327-8cf5-f4fefa7e38c7_ENSG00000123636.13"; exon_number "7"; exon_id "33b80408-8f57-4327-8cf5-f4fefa7e38c7_ENSG00000123636.13.7";
chr2	/dev/stdin	exon	160294814	160295206	.	-	.	gene_id "33b80408-8f57-4327-8cf5-f4fefa7e38c7_ENSG00000123636.13"; transcript_id "33b80408-8f57-4327-8cf5-f4fefa7e38c7_ENSG00000123636.13"; exon_number "8"; exon_id "33b80408-8f57-4327-8cf5-f4fefa7e38c7_ENSG00000123636.13.8";
chr2	/dev/stdin	CDS	160294814	160295206	.	-	1	gene_id "33b80408-8f57-4327-8cf5-f4fefa7e38c7_ENSG00000123636.13"; transcript_id "33b80408-8f57-4327-8cf5-f4fefa7e38c7_ENSG00000123636.13"; exon_number "8"; exon_id "33b80408-8f57-4327-8cf5-f4fefa7e38c7_ENSG00000123636.13.8";
chr2	/dev/stdin	exon	160295520	160295723	.	-	.	gene_id "33b80408-8f57-4327-8cf5-f4fefa7e38c7_ENSG00000123636.13"; transcript_id "33b80408-8f57-4327-8cf5-f4fefa7e38c7_ENSG00000123636.13"; exon_number "9"; exon_id "33b80408-8f57-4327-8cf5-f4fefa7e38c7_ENSG00000123636.13.9";
chr2	/dev/stdin	CDS	160295520	160295723	.	-	1	gene_id "33b80408-8f57-4327-8cf5-f4fefa7e38c7_ENSG00000123636.13"; transcript_id "33b80408-8f57-4327-8cf5-f4fefa7e38c7_ENSG00000123636.13"; exon_number "9"; exon_id "33b80408-8f57-4327-8cf5-f4fefa7e38c7_ENSG00000123636.13.9";
chr2	/dev/stdin	exon	160303293	160303486	.	-	.	gene_id "33b80408-8f57-4327-8cf5-f4fefa7e38c7_ENSG00000123636.13"; transcript_id "33b80408-8f57-4327-8cf5-f4fefa7e38c7_ENSG00000123636.13"; exon_number "10"; exon_id "33b80408-8f57-4327-8cf5-f4fefa7e38c7_ENSG00000123636.13.10";
chr2	/dev/stdin	CDS	160303293	160303486	.	-	0	gene_id "33b80408-8f57-4327-8cf5-f4fefa7e38c7_ENSG00000123636.13"; transcript_id "33b80408-8f57-4327-8cf5-f4fefa7e38c7_ENSG00000123636.13"; exon_number "10"; exon_id "33b80408-8f57-4327-8cf5-f4fefa7e38c7_ENSG00000123636.13.10";
chr2	/dev/stdin	exon	160304753	160304827	.	-	.	gene_id "33b80408-8f57-4327-8cf5-f4fefa7e38c7_ENSG00000123636.13"; transcript_id "33b80408-8f57-4327-8cf5-f4fefa7e38c7_ENSG00000123636.13"; exon_number "11"; exon_id "33b80408-8f57-4327-8cf5-f4fefa7e38c7_ENSG00000123636.13.11";
chr2	/dev/stdin	CDS	160304753	160304827	.	-	0	gene_id "33b80408-8f57-4327-8cf5-f4fefa7e38c7_ENSG00000123636.13"; transcript_id "33b80408-8f57-4327-8cf5-f4fefa7e38c7_ENSG00000123636.13"; exon_number "11"; exon_id "33b80408-8f57-4327-8cf5-f4fefa7e38c7_ENSG00000123636.13.11";
chr2	/dev/stdin	start_codon	160304825	160304827	.	-	0	gene_id "33b80408-8f57-4327-8cf5-f4fefa7e38c7_ENSG00000123636.13"; transcript_id "33b80408-8f57-4327-8cf5-f4fefa7e38c7_ENSG00000123636.13"; exon_number "11"; exon_id "33b80408-8f57-4327-8cf5-f4fefa7e38c7_ENSG00000123636.13.11";
chr2	/dev/stdin	transcript	160294815	160473059	.	-	.	gene_id "b6685f85-97ae-4958-b3fc-b7d9819c7172_ENSG00000123636.13"; transcript_id "b6685f85-97ae-4958-b3fc-b7d9819c7172_ENSG00000123636.13";
chr2	/dev/stdin	exon	160294815	160295206	.	-	.	gene_id "b6685f85-97ae-4958-b3fc-b7d9819c7172_ENSG00000123636.13"; transcript_id "b6685f85-97ae-4958-b3fc-b7d9819c7172_ENSG00000123636.13"; exon_number "1"; exon_id "b6685f85-97ae-4958-b3fc-b7d9819c7172_ENSG00000123636.13.1";
chr2	/dev/stdin	CDS	160294818	160295206	.	-	2	gene_id "b6685f85-97ae-4958-b3fc-b7d9819c7172_ENSG00000123636.13"; transcript_id "b6685f85-97ae-4958-b3fc-b7d9819c7172_ENSG00000123636.13"; exon_number "1"; exon_id "b6685f85-97ae-4958-b3fc-b7d9819c7172_ENSG00000123636.13.1";
chr2	/dev/stdin	exon	160295520	160295723	.	-	.	gene_id "b6685f85-97ae-4958-b3fc-b7d9819c7172_ENSG00000123636.13"; transcript_id "b6685f85-97ae-4958-b3fc-b7d9819c7172_ENSG00000123636.13"; exon_number "2"; exon_id "b6685f85-97ae-4958-b3fc-b7d9819c7172_ENSG00000123636.13.2";
chr2	/dev/stdin	CDS	160295520	160295723	.	-	2	gene_id "b6685f85-97ae-4958-b3fc-b7d9819c7172_ENSG00000123636.13"; transcript_id "b6685f85-97ae-4958-b3fc-b7d9819c7172_ENSG00000123636.13"; exon_number "2"; exon_id "b6685f85-97ae-4958-b3fc-b7d9819c7172_ENSG00000123636.13.2";
chr2	/dev/stdin	exon	160303293	160303486	.	-	.	gene_id "b6685f85-97ae-4958-b3fc-b7d9819c7172_ENSG00000123636.13"; transcript_id "b6685f85-97ae-4958-b3fc-b7d9819c7172_ENSG00000123636.13"; exon_number "3"; exon_id "b6685f85-97ae-4958-b3fc-b7d9819c7172_ENSG00000123636.13.3";
chr2	/dev/stdin	CDS	160303293	160303486	.	-	1	gene_id "b6685f85-97ae-4958-b3fc-b7d9819c7172_ENSG00000123636.13"; transcript_id "b6685f85-97ae-4958-b3fc-b7d9819c7172_ENSG00000123636.13"; exon_number "3"; exon_id "b6685f85-97ae-4958-b3fc-b7d9819c7172_ENSG00000123636.13.3";
chr2	/dev/stdin	exon	160304753	160304920	.	-	.	gene_id "b6685f85-97ae-4958-b3fc-b7d9819c7172_ENSG00000123636.13"; transcript_id "b6685f85-97ae-4958-b3fc-b7d9819c7172_ENSG00000123636.13"; exon_number "4"; exon_id "b6685f85-97ae-4958-b3fc-b7d9819c7172_ENSG00000123636.13.4";
chr2	/dev/stdin	CDS	160304753	160304920	.	-	1	gene_id "b6685f85-97ae-4958-b3fc-b7d9819c7172_ENSG00000123636.13"; transcript_id "b6685f85-97ae-4958-b3fc-b7d9819c7172_ENSG00000123636.13"; exon_number "4"; exon_id "b6685f85-97ae-4958-b3fc-b7d9819c7172_ENSG00000123636.13.4";
chr2	/dev/stdin	exon	160310124	160310312	.	-	.	gene_id "b6685f85-97ae-4958-b3fc-b7d9819c7172_ENSG00000123636.13"; transcript_id "b6685f85-97ae-4958-b3fc-b7d9819c7172_ENSG00000123636.13"; exon_number "5"; exon_id "b6685f85-97ae-4958-b3fc-b7d9819c7172_ENSG00000123636.13.5";
chr2	/dev/stdin	CDS	160310124	160310312	.	-	1	gene_id "b6685f85-97ae-4958-b3fc-b7d9819c7172_ENSG00000123636.13"; transcript_id "b6685f85-97ae-4958-b3fc-b7d9819c7172_ENSG00000123636.13"; exon_number "5"; exon_id "b6685f85-97ae-4958-b3fc-b7d9819c7172_ENSG00000123636.13.5";
chr2	/dev/stdin	exon	160335086	160335232	.	-	.	gene_id "b6685f85-97ae-4958-b3fc-b7d9819c7172_ENSG00000123636.13"; transcript_id "b6685f85-97ae-4958-b3fc-b7d9819c7172_ENSG00000123636.13"; exon_number "6"; exon_id "b6685f85-97ae-4958-b3fc-b7d9819c7172_ENSG00000123636.13.6";
chr2	/dev/stdin	CDS	160335086	160335232	.	-	1	gene_id "b6685f85-97ae-4958-b3fc-b7d9819c7172_ENSG00000123636.13"; transcript_id "b6685f85-97ae-4958-b3fc-b7d9819c7172_ENSG00000123636.13"; exon_number "6"; exon_id "b6685f85-97ae-4958-b3fc-b7d9819c7172_ENSG00000123636.13.6";
chr2	/dev/stdin	exon	160412334	160412376	.	-	.	gene_id "b6685f85-97ae-4958-b3fc-b7d9819c7172_ENSG00000123636.13"; transcript_id "b6685f85-97ae-4958-b3fc-b7d9819c7172_ENSG00000123636.13"; exon_number "7"; exon_id "b6685f85-97ae-4958-b3fc-b7d9819c7172_ENSG00000123636.13.7";
chr2	/dev/stdin	CDS	160412334	160412376	.	-	2	gene_id "b6685f85-97ae-4958-b3fc-b7d9819c7172_ENSG00000123636.13"; transcript_id "b6685f85-97ae-4958-b3fc-b7d9819c7172_ENSG00000123636.13"; exon_number "7"; exon_id "b6685f85-97ae-4958-b3fc-b7d9819c7172_ENSG00000123636.13.7";
chr2	/dev/stdin	exon	160472753	160473059	.	-	.	gene_id "b6685f85-97ae-4958-b3fc-b7d9819c7172_ENSG00000123636.13"; transcript_id "b6685f85-97ae-4958-b3fc-b7d9819c7172_ENSG00000123636.13"; exon_number "8"; exon_id "b6685f85-97ae-4958-b3fc-b7d9819c7172_ENSG00000123636.13.8";
chr2	/dev/stdin	CDS	160472753	160473059	.	-	0	gene_id "b6685f85-97ae-4958-b3fc-b7d9819c7172_ENSG00000123636.13"; transcript_id "b6685f85-97ae-4958-b3fc-b7d9819c7172_ENSG00000123636.13"; exon_number "8"; exon_id "b6685f85-97ae-4958-b3fc-b7d9819c7172_ENSG00000123636.13.8";
chr2	/dev/stdin	start_codon	160473057	160473059	.	-	0	gene_id "b6685f85-97ae-4958-b3fc-b7d9819c7172_ENSG00000123636.13"; transcript_id "b6685f85-97ae-4958-b3fc-b7d9819c7172_ENSG00000123636.13"; exon_number "8"; exon_id "b6685f85-97ae-4958-b3fc-b7d9819c7172_ENSG00000123636.13.8";
chr2	/dev/stdin	stop_codon	160294815	160294817	.	-	0	gene_id "b6685f85-97ae-4958-b3fc-b7d9819c7172_ENSG00000123636.13"; transcript_id "b6685f85-97ae-4958-b3fc-b7d9819c7172_ENSG00000123636.13"; exon_number "1"; exon_id "b6685f85-97ae-4958-b3fc-b7d9819c7172_ENSG00000123636.13.1";
chr2	/dev/stdin	transcript	160471808	160473593	.	+	.	gene_id "ENST00000418474.1_ENSG00000224152.1"; transcript_id "ENST00000418474.1_ENSG00000224152.1";
chr2	/dev/stdin	exon	160471808	160471964	.	+	.	gene_id "ENST00000418474.1_ENSG00000224152.1"; transcript_id "ENST00000418474.1_ENSG00000224152.1"; exon_number "1"; exon_id "ENST00000418474.1_ENSG00000224152.1.1";
chr2	/dev/stdin	CDS	160471808	160471964	.	+	0	gene_id "ENST00000418474.1_ENSG00000224152.1"; transcript_id "ENST00000418474.1_ENSG00000224152.1"; exon_number "1"; exon_id "ENST00000418474.1_ENSG00000224152.1.1";
chr2	/dev/stdin	exon	160472258	160473593	.	+	.	gene_id "ENST00000418474.1_ENSG00000224152.1"; transcript_id "ENST00000418474.1_ENSG00000224152.1"; exon_number "2"; exon_id "ENST00000418474.1_ENSG00000224152.1.2";
chr2	/dev/stdin	CDS	160472258	160473593	.	+	2	gene_id "ENST00000418474.1_ENSG00000224152.1"; transcript_id "ENST00000418474.1_ENSG00000224152.1"; exon_number "2"; exon_id "ENST00000418474.1_ENSG00000224152.1.2";
chr2	/dev/stdin	start_codon	160471808	160471810	.	+	0	gene_id "ENST00000418474.1_ENSG00000224152.1"; transcript_id "ENST00000418474.1_ENSG00000224152.1"; exon_number "1"; exon_id "ENST00000418474.1_ENSG00000224152.1.1";
chr2	/dev/stdin	transcript	160551718	160568941	.	-	.	gene_id "ENST00000607836.1_ENSG00000226266.2"; transcript_id "ENST00000607836.1_ENSG00000226266.2";
chr2	/dev/stdin	exon	160551718	160551931	.	-	.	gene_id "ENST00000607836.1_ENSG00000226266.2"; transcript_id "ENST00000607836.1_ENSG00000226266.2"; exon_number "1"; exon_id "ENST00000607836.1_ENSG00000226266.2.1";
chr2	/dev/stdin	CDS	160551718	160551931	.	-	2	gene_id "ENST00000607836.1_ENSG00000226266.2"; transcript_id "ENST00000607836.1_ENSG00000226266.2"; exon_number "1"; exon_id "ENST00000607836.1_ENSG00000226266.2.1";
chr2	/dev/stdin	exon	160567228	160567405	.	-	.	gene_id "ENST00000607836.1_ENSG00000226266.2"; transcript_id "ENST00000607836.1_ENSG00000226266.2"; exon_number "2"; exon_id "ENST00000607836.1_ENSG00000226266.2.2";
chr2	/dev/stdin	CDS	160567228	160567405	.	-	0	gene_id "ENST00000607836.1_ENSG00000226266.2"; transcript_id "ENST00000607836.1_ENSG00000226266.2"; exon_number "2"; exon_id "ENST00000607836.1_ENSG00000226266.2.2";
chr2	/dev/stdin	exon	160568825	160568941	.	-	.	gene_id "ENST00000607836.1_ENSG00000226266.2"; transcript_id "ENST00000607836.1_ENSG00000226266.2"; exon_number "3"; exon_id "ENST00000607836.1_ENSG00000226266.2.3";
chr2	/dev/stdin	CDS	160568825	160568941	.	-	0	gene_id "ENST00000607836.1_ENSG00000226266.2"; transcript_id "ENST00000607836.1_ENSG00000226266.2"; exon_number "3"; exon_id "ENST00000607836.1_ENSG00000226266.2.3";
chr2	/dev/stdin	start_codon	160568939	160568941	.	-	0	gene_id "ENST00000607836.1_ENSG00000226266.2"; transcript_id "ENST00000607836.1_ENSG00000226266.2"; exon_number "3"; exon_id "ENST00000607836.1_ENSG00000226266.2.3";
chr2	/dev/stdin	transcript	160568942	160623920	.	+	.	gene_id "ENST00000259050.4_ENSG00000136536.10"; transcript_id "ENST00000259050.4_ENSG00000136536.10";
chr2	/dev/stdin	exon	160568942	160569117	.	+	.	gene_id "ENST00000259050.4_ENSG00000136536.10"; transcript_id "ENST00000259050.4_ENSG00000136536.10"; exon_number "1"; exon_id "ENST00000259050.4_ENSG00000136536.10.1";
chr2	/dev/stdin	CDS	160568942	160569117	.	+	0	gene_id "ENST00000259050.4_ENSG00000136536.10"; transcript_id "ENST00000259050.4_ENSG00000136536.10"; exon_number "1"; exon_id "ENST00000259050.4_ENSG00000136536.10.1";
chr2	/dev/stdin	exon	160585520	160585686	.	+	.	gene_id "ENST00000259050.4_ENSG00000136536.10"; transcript_id "ENST00000259050.4_ENSG00000136536.10"; exon_number "2"; exon_id "ENST00000259050.4_ENSG00000136536.10.2";
chr2	/dev/stdin	CDS	160585520	160585686	.	+	1	gene_id "ENST00000259050.4_ENSG00000136536.10"; transcript_id "ENST00000259050.4_ENSG00000136536.10"; exon_number "2"; exon_id "ENST00000259050.4_ENSG00000136536.10.2";
chr2	/dev/stdin	exon	160599572	160599764	.	+	.	gene_id "ENST00000259050.4_ENSG00000136536.10"; transcript_id "ENST00000259050.4_ENSG00000136536.10"; exon_number "3"; exon_id "ENST00000259050.4_ENSG00000136536.10.3";
chr2	/dev/stdin	CDS	160599572	160599764	.	+	2	gene_id "ENST00000259050.4_ENSG00000136536.10"; transcript_id "ENST00000259050.4_ENSG00000136536.10"; exon_number "3"; exon_id "ENST00000259050.4_ENSG00000136536.10.3";
chr2	/dev/stdin	exon	160602281	160602448	.	+	.	gene_id "ENST00000259050.4_ENSG00000136536.10"; transcript_id "ENST00000259050.4_ENSG00000136536.10"; exon_number "4"; exon_id "ENST00000259050.4_ENSG00000136536.10.4";
chr2	/dev/stdin	CDS	160602281	160602448	.	+	1	gene_id "ENST00000259050.4_ENSG00000136536.10"; transcript_id "ENST00000259050.4_ENSG00000136536.10"; exon_number "4"; exon_id "ENST00000259050.4_ENSG00000136536.10.4";
chr2	/dev/stdin	exon	160604316	160605414	.	+	.	gene_id "ENST00000259050.4_ENSG00000136536.10"; transcript_id "ENST00000259050.4_ENSG00000136536.10"; exon_number "5"; exon_id "ENST00000259050.4_ENSG00000136536.10.5";
chr2	/dev/stdin	CDS	160604316	160605414	.	+	1	gene_id "ENST00000259050.4_ENSG00000136536.10"; transcript_id "ENST00000259050.4_ENSG00000136536.10"; exon_number "5"; exon_id "ENST00000259050.4_ENSG00000136536.10.5";
chr2	/dev/stdin	exon	160608913	160609082	.	+	.	gene_id "ENST00000259050.4_ENSG00000136536.10"; transcript_id "ENST00000259050.4_ENSG00000136536.10"; exon_number "6"; exon_id "ENST00000259050.4_ENSG00000136536.10.6";
chr2	/dev/stdin	CDS	160608913	160609082	.	+	0	gene_id "ENST00000259050.4_ENSG00000136536.10"; transcript_id "ENST00000259050.4_ENSG00000136536.10"; exon_number "6"; exon_id "ENST00000259050.4_ENSG00000136536.10.6";
chr2	/dev/stdin	exon	160615737	160615846	.	+	.	gene_id "ENST00000259050.4_ENSG00000136536.10"; transcript_id "ENST00000259050.4_ENSG00000136536.10"; exon_number "7"; exon_id "ENST00000259050.4_ENSG00000136536.10.7";
chr2	/dev/stdin	CDS	160615737	160615846	.	+	1	gene_id "ENST00000259050.4_ENSG00000136536.10"; transcript_id "ENST00000259050.4_ENSG00000136536.10"; exon_number "7"; exon_id "ENST00000259050.4_ENSG00000136536.10.7";
chr2	/dev/stdin	exon	160619391	160619504	.	+	.	gene_id "ENST00000259050.4_ENSG00000136536.10"; transcript_id "ENST00000259050.4_ENSG00000136536.10"; exon_number "8"; exon_id "ENST00000259050.4_ENSG00000136536.10.8";
chr2	/dev/stdin	CDS	160619391	160619504	.	+	2	gene_id "ENST00000259050.4_ENSG00000136536.10"; transcript_id "ENST00000259050.4_ENSG00000136536.10"; exon_number "8"; exon_id "ENST00000259050.4_ENSG00000136536.10.8";
chr2	/dev/stdin	exon	160621137	160621185	.	+	.	gene_id "ENST00000259050.4_ENSG00000136536.10"; transcript_id "ENST00000259050.4_ENSG00000136536.10"; exon_number "9"; exon_id "ENST00000259050.4_ENSG00000136536.10.9";
chr2	/dev/stdin	CDS	160621137	160621185	.	+	2	gene_id "ENST00000259050.4_ENSG00000136536.10"; transcript_id "ENST00000259050.4_ENSG00000136536.10"; exon_number "9"; exon_id "ENST00000259050.4_ENSG00000136536.10.9";
chr2	/dev/stdin	exon	160623795	160623920	.	+	.	gene_id "ENST00000259050.4_ENSG00000136536.10"; transcript_id "ENST00000259050.4_ENSG00000136536.10"; exon_number "10"; exon_id "ENST00000259050.4_ENSG00000136536.10.10";
chr2	/dev/stdin	CDS	160623795	160623920	.	+	1	gene_id "ENST00000259050.4_ENSG00000136536.10"; transcript_id "ENST00000259050.4_ENSG00000136536.10"; exon_number "10"; exon_id "ENST00000259050.4_ENSG00000136536.10.10";
chr2	/dev/stdin	start_codon	160568942	160568944	.	+	0	gene_id "ENST00000259050.4_ENSG00000136536.10"; transcript_id "ENST00000259050.4_ENSG00000136536.10"; exon_number "1"; exon_id "ENST00000259050.4_ENSG00000136536.10.1";
chr2	/dev/stdin	transcript	160568942	160623920	.	+	.	gene_id "9ff36e27-ddfa-40f7-abd1-ca7c47a37207_ENSG00000136536.10"; transcript_id "9ff36e27-ddfa-40f7-abd1-ca7c47a37207_ENSG00000136536.10";
chr2	/dev/stdin	exon	160568942	160569172	.	+	.	gene_id "9ff36e27-ddfa-40f7-abd1-ca7c47a37207_ENSG00000136536.10"; transcript_id "9ff36e27-ddfa-40f7-abd1-ca7c47a37207_ENSG00000136536.10"; exon_number "1"; exon_id "9ff36e27-ddfa-40f7-abd1-ca7c47a37207_ENSG00000136536.10.1";
chr2	/dev/stdin	CDS	160568942	160569172	.	+	0	gene_id "9ff36e27-ddfa-40f7-abd1-ca7c47a37207_ENSG00000136536.10"; transcript_id "9ff36e27-ddfa-40f7-abd1-ca7c47a37207_ENSG00000136536.10"; exon_number "1"; exon_id "9ff36e27-ddfa-40f7-abd1-ca7c47a37207_ENSG00000136536.10.1";
chr2	/dev/stdin	exon	160585520	160585686	.	+	.	gene_id "9ff36e27-ddfa-40f7-abd1-ca7c47a37207_ENSG00000136536.10"; transcript_id "9ff36e27-ddfa-40f7-abd1-ca7c47a37207_ENSG00000136536.10"; exon_number "2"; exon_id "9ff36e27-ddfa-40f7-abd1-ca7c47a37207_ENSG00000136536.10.2";
chr2	/dev/stdin	CDS	160585520	160585686	.	+	0	gene_id "9ff36e27-ddfa-40f7-abd1-ca7c47a37207_ENSG00000136536.10"; transcript_id "9ff36e27-ddfa-40f7-abd1-ca7c47a37207_ENSG00000136536.10"; exon_number "2"; exon_id "9ff36e27-ddfa-40f7-abd1-ca7c47a37207_ENSG00000136536.10.2";
chr2	/dev/stdin	exon	160599572	160599764	.	+	.	gene_id "9ff36e27-ddfa-40f7-abd1-ca7c47a37207_ENSG00000136536.10"; transcript_id "9ff36e27-ddfa-40f7-abd1-ca7c47a37207_ENSG00000136536.10"; exon_number "3"; exon_id "9ff36e27-ddfa-40f7-abd1-ca7c47a37207_ENSG00000136536.10.3";
chr2	/dev/stdin	CDS	160599572	160599764	.	+	1	gene_id "9ff36e27-ddfa-40f7-abd1-ca7c47a37207_ENSG00000136536.10"; transcript_id "9ff36e27-ddfa-40f7-abd1-ca7c47a37207_ENSG00000136536.10"; exon_number "3"; exon_id "9ff36e27-ddfa-40f7-abd1-ca7c47a37207_ENSG00000136536.10.3";
chr2	/dev/stdin	exon	160602281	160602448	.	+	.	gene_id "9ff36e27-ddfa-40f7-abd1-ca7c47a37207_ENSG00000136536.10"; transcript_id "9ff36e27-ddfa-40f7-abd1-ca7c47a37207_ENSG00000136536.10"; exon_number "4"; exon_id "9ff36e27-ddfa-40f7-abd1-ca7c47a37207_ENSG00000136536.10.4";
chr2	/dev/stdin	CDS	160602281	160602448	.	+	0	gene_id "9ff36e27-ddfa-40f7-abd1-ca7c47a37207_ENSG00000136536.10"; transcript_id "9ff36e27-ddfa-40f7-abd1-ca7c47a37207_ENSG00000136536.10"; exon_number "4"; exon_id "9ff36e27-ddfa-40f7-abd1-ca7c47a37207_ENSG00000136536.10.4";
chr2	/dev/stdin	exon	160604316	160605414	.	+	.	gene_id "9ff36e27-ddfa-40f7-abd1-ca7c47a37207_ENSG00000136536.10"; transcript_id "9ff36e27-ddfa-40f7-abd1-ca7c47a37207_ENSG00000136536.10"; exon_number "5"; exon_id "9ff36e27-ddfa-40f7-abd1-ca7c47a37207_ENSG00000136536.10.5";
chr2	/dev/stdin	CDS	160604316	160605414	.	+	0	gene_id "9ff36e27-ddfa-40f7-abd1-ca7c47a37207_ENSG00000136536.10"; transcript_id "9ff36e27-ddfa-40f7-abd1-ca7c47a37207_ENSG00000136536.10"; exon_number "5"; exon_id "9ff36e27-ddfa-40f7-abd1-ca7c47a37207_ENSG00000136536.10.5";
chr2	/dev/stdin	exon	160608913	160609082	.	+	.	gene_id "9ff36e27-ddfa-40f7-abd1-ca7c47a37207_ENSG00000136536.10"; transcript_id "9ff36e27-ddfa-40f7-abd1-ca7c47a37207_ENSG00000136536.10"; exon_number "6"; exon_id "9ff36e27-ddfa-40f7-abd1-ca7c47a37207_ENSG00000136536.10.6";
chr2	/dev/stdin	CDS	160608913	160609082	.	+	2	gene_id "9ff36e27-ddfa-40f7-abd1-ca7c47a37207_ENSG00000136536.10"; transcript_id "9ff36e27-ddfa-40f7-abd1-ca7c47a37207_ENSG00000136536.10"; exon_number "6"; exon_id "9ff36e27-ddfa-40f7-abd1-ca7c47a37207_ENSG00000136536.10.6";
chr2	/dev/stdin	exon	160615737	160615846	.	+	.	gene_id "9ff36e27-ddfa-40f7-abd1-ca7c47a37207_ENSG00000136536.10"; transcript_id "9ff36e27-ddfa-40f7-abd1-ca7c47a37207_ENSG00000136536.10"; exon_number "7"; exon_id "9ff36e27-ddfa-40f7-abd1-ca7c47a37207_ENSG00000136536.10.7";
chr2	/dev/stdin	CDS	160615737	160615846	.	+	0	gene_id "9ff36e27-ddfa-40f7-abd1-ca7c47a37207_ENSG00000136536.10"; transcript_id "9ff36e27-ddfa-40f7-abd1-ca7c47a37207_ENSG00000136536.10"; exon_number "7"; exon_id "9ff36e27-ddfa-40f7-abd1-ca7c47a37207_ENSG00000136536.10.7";
chr2	/dev/stdin	exon	160619391	160619504	.	+	.	gene_id "9ff36e27-ddfa-40f7-abd1-ca7c47a37207_ENSG00000136536.10"; transcript_id "9ff36e27-ddfa-40f7-abd1-ca7c47a37207_ENSG00000136536.10"; exon_number "8"; exon_id "9ff36e27-ddfa-40f7-abd1-ca7c47a37207_ENSG00000136536.10.8";
chr2	/dev/stdin	CDS	160619391	160619504	.	+	1	gene_id "9ff36e27-ddfa-40f7-abd1-ca7c47a37207_ENSG00000136536.10"; transcript_id "9ff36e27-ddfa-40f7-abd1-ca7c47a37207_ENSG00000136536.10"; exon_number "8"; exon_id "9ff36e27-ddfa-40f7-abd1-ca7c47a37207_ENSG00000136536.10.8";
chr2	/dev/stdin	exon	160621137	160621185	.	+	.	gene_id "9ff36e27-ddfa-40f7-abd1-ca7c47a37207_ENSG00000136536.10"; transcript_id "9ff36e27-ddfa-40f7-abd1-ca7c47a37207_ENSG00000136536.10"; exon_number "9"; exon_id "9ff36e27-ddfa-40f7-abd1-ca7c47a37207_ENSG00000136536.10.9";
chr2	/dev/stdin	CDS	160621137	160621185	.	+	1	gene_id "9ff36e27-ddfa-40f7-abd1-ca7c47a37207_ENSG00000136536.10"; transcript_id "9ff36e27-ddfa-40f7-abd1-ca7c47a37207_ENSG00000136536.10"; exon_number "9"; exon_id "9ff36e27-ddfa-40f7-abd1-ca7c47a37207_ENSG00000136536.10.9";
chr2	/dev/stdin	exon	160623795	160623920	.	+	.	gene_id "9ff36e27-ddfa-40f7-abd1-ca7c47a37207_ENSG00000136536.10"; transcript_id "9ff36e27-ddfa-40f7-abd1-ca7c47a37207_ENSG00000136536.10"; exon_number "10"; exon_id "9ff36e27-ddfa-40f7-abd1-ca7c47a37207_ENSG00000136536.10.10";
chr2	/dev/stdin	CDS	160623795	160623917	.	+	0	gene_id "9ff36e27-ddfa-40f7-abd1-ca7c47a37207_ENSG00000136536.10"; transcript_id "9ff36e27-ddfa-40f7-abd1-ca7c47a37207_ENSG00000136536.10"; exon_number "10"; exon_id "9ff36e27-ddfa-40f7-abd1-ca7c47a37207_ENSG00000136536.10.10";
chr2	/dev/stdin	start_codon	160568942	160568944	.	+	0	gene_id "9ff36e27-ddfa-40f7-abd1-ca7c47a37207_ENSG00000136536.10"; transcript_id "9ff36e27-ddfa-40f7-abd1-ca7c47a37207_ENSG00000136536.10"; exon_number "1"; exon_id "9ff36e27-ddfa-40f7-abd1-ca7c47a37207_ENSG00000136536.10.1";
chr2	/dev/stdin	stop_codon	160623918	160623920	.	+	0	gene_id "9ff36e27-ddfa-40f7-abd1-ca7c47a37207_ENSG00000136536.10"; transcript_id "9ff36e27-ddfa-40f7-abd1-ca7c47a37207_ENSG00000136536.10"; exon_number "10"; exon_id "9ff36e27-ddfa-40f7-abd1-ca7c47a37207_ENSG00000136536.10.10";
chr2	/dev/stdin	transcript	160605380	160625084	.	+	.	gene_id "c31919b4-f13b-4c13-b22c-c730f1fa0883_ENSG00000136536.10"; transcript_id "c31919b4-f13b-4c13-b22c-c730f1fa0883_ENSG00000136536.10";
chr2	/dev/stdin	exon	160605380	160605414	.	+	.	gene_id "c31919b4-f13b-4c13-b22c-c730f1fa0883_ENSG00000136536.10"; transcript_id "c31919b4-f13b-4c13-b22c-c730f1fa0883_ENSG00000136536.10"; exon_number "1"; exon_id "c31919b4-f13b-4c13-b22c-c730f1fa0883_ENSG00000136536.10.1";
chr2	/dev/stdin	CDS	160605380	160605414	.	+	0	gene_id "c31919b4-f13b-4c13-b22c-c730f1fa0883_ENSG00000136536.10"; transcript_id "c31919b4-f13b-4c13-b22c-c730f1fa0883_ENSG00000136536.10"; exon_number "1"; exon_id "c31919b4-f13b-4c13-b22c-c730f1fa0883_ENSG00000136536.10.1";
chr2	/dev/stdin	exon	160608913	160609082	.	+	.	gene_id "c31919b4-f13b-4c13-b22c-c730f1fa0883_ENSG00000136536.10"; transcript_id "c31919b4-f13b-4c13-b22c-c730f1fa0883_ENSG00000136536.10"; exon_number "2"; exon_id "c31919b4-f13b-4c13-b22c-c730f1fa0883_ENSG00000136536.10.2";
chr2	/dev/stdin	CDS	160608913	160609082	.	+	1	gene_id "c31919b4-f13b-4c13-b22c-c730f1fa0883_ENSG00000136536.10"; transcript_id "c31919b4-f13b-4c13-b22c-c730f1fa0883_ENSG00000136536.10"; exon_number "2"; exon_id "c31919b4-f13b-4c13-b22c-c730f1fa0883_ENSG00000136536.10.2";
chr2	/dev/stdin	exon	160615737	160615846	.	+	.	gene_id "c31919b4-f13b-4c13-b22c-c730f1fa0883_ENSG00000136536.10"; transcript_id "c31919b4-f13b-4c13-b22c-c730f1fa0883_ENSG00000136536.10"; exon_number "3"; exon_id "c31919b4-f13b-4c13-b22c-c730f1fa0883_ENSG00000136536.10.3";
chr2	/dev/stdin	CDS	160615737	160615846	.	+	2	gene_id "c31919b4-f13b-4c13-b22c-c730f1fa0883_ENSG00000136536.10"; transcript_id "c31919b4-f13b-4c13-b22c-c730f1fa0883_ENSG00000136536.10"; exon_number "3"; exon_id "c31919b4-f13b-4c13-b22c-c730f1fa0883_ENSG00000136536.10.3";
chr2	/dev/stdin	exon	160619391	160619504	.	+	.	gene_id "c31919b4-f13b-4c13-b22c-c730f1fa0883_ENSG00000136536.10"; transcript_id "c31919b4-f13b-4c13-b22c-c730f1fa0883_ENSG00000136536.10"; exon_number "4"; exon_id "c31919b4-f13b-4c13-b22c-c730f1fa0883_ENSG00000136536.10.4";
chr2	/dev/stdin	CDS	160619391	160619504	.	+	0	gene_id "c31919b4-f13b-4c13-b22c-c730f1fa0883_ENSG00000136536.10"; transcript_id "c31919b4-f13b-4c13-b22c-c730f1fa0883_ENSG00000136536.10"; exon_number "4"; exon_id "c31919b4-f13b-4c13-b22c-c730f1fa0883_ENSG00000136536.10.4";
chr2	/dev/stdin	exon	160621137	160621185	.	+	.	gene_id "c31919b4-f13b-4c13-b22c-c730f1fa0883_ENSG00000136536.10"; transcript_id "c31919b4-f13b-4c13-b22c-c730f1fa0883_ENSG00000136536.10"; exon_number "5"; exon_id "c31919b4-f13b-4c13-b22c-c730f1fa0883_ENSG00000136536.10.5";
chr2	/dev/stdin	CDS	160621137	160621185	.	+	0	gene_id "c31919b4-f13b-4c13-b22c-c730f1fa0883_ENSG00000136536.10"; transcript_id "c31919b4-f13b-4c13-b22c-c730f1fa0883_ENSG00000136536.10"; exon_number "5"; exon_id "c31919b4-f13b-4c13-b22c-c730f1fa0883_ENSG00000136536.10.5";
chr2	/dev/stdin	exon	160623795	160625084	.	+	.	gene_id "c31919b4-f13b-4c13-b22c-c730f1fa0883_ENSG00000136536.10"; transcript_id "c31919b4-f13b-4c13-b22c-c730f1fa0883_ENSG00000136536.10"; exon_number "6"; exon_id "c31919b4-f13b-4c13-b22c-c730f1fa0883_ENSG00000136536.10.6";
chr2	/dev/stdin	CDS	160623795	160625084	.	+	2	gene_id "c31919b4-f13b-4c13-b22c-c730f1fa0883_ENSG00000136536.10"; transcript_id "c31919b4-f13b-4c13-b22c-c730f1fa0883_ENSG00000136536.10"; exon_number "6"; exon_id "c31919b4-f13b-4c13-b22c-c730f1fa0883_ENSG00000136536.10.6";
chr2	/dev/stdin	start_codon	160605380	160605382	.	+	0	gene_id "c31919b4-f13b-4c13-b22c-c730f1fa0883_ENSG00000136536.10"; transcript_id "c31919b4-f13b-4c13-b22c-c730f1fa0883_ENSG00000136536.10"; exon_number "1"; exon_id "c31919b4-f13b-4c13-b22c-c730f1fa0883_ENSG00000136536.10.1";
chr2	/dev/stdin	transcript	160825347	160840582	.	-	.	gene_id "46e107e9-25fc-4854-a6b1-043464554a85_ENSG00000153246.7"; transcript_id "46e107e9-25fc-4854-a6b1-043464554a85_ENSG00000153246.7";
chr2	/dev/stdin	exon	160825347	160825870	.	-	.	gene_id "46e107e9-25fc-4854-a6b1-043464554a85_ENSG00000153246.7"; transcript_id "46e107e9-25fc-4854-a6b1-043464554a85_ENSG00000153246.7"; exon_number "1"; exon_id "46e107e9-25fc-4854-a6b1-043464554a85_ENSG00000153246.7.1";
chr2	/dev/stdin	CDS	160825347	160825870	.	-	0	gene_id "46e107e9-25fc-4854-a6b1-043464554a85_ENSG00000153246.7"; transcript_id "46e107e9-25fc-4854-a6b1-043464554a85_ENSG00000153246.7"; exon_number "1"; exon_id "46e107e9-25fc-4854-a6b1-043464554a85_ENSG00000153246.7.1";
chr2	/dev/stdin	exon	160826659	160826723	.	-	.	gene_id "46e107e9-25fc-4854-a6b1-043464554a85_ENSG00000153246.7"; transcript_id "46e107e9-25fc-4854-a6b1-043464554a85_ENSG00000153246.7"; exon_number "2"; exon_id "46e107e9-25fc-4854-a6b1-043464554a85_ENSG00000153246.7.2";
chr2	/dev/stdin	CDS	160826659	160826723	.	-	2	gene_id "46e107e9-25fc-4854-a6b1-043464554a85_ENSG00000153246.7"; transcript_id "46e107e9-25fc-4854-a6b1-043464554a85_ENSG00000153246.7"; exon_number "2"; exon_id "46e107e9-25fc-4854-a6b1-043464554a85_ENSG00000153246.7.2";
chr2	/dev/stdin	exon	160832579	160832736	.	-	.	gene_id "46e107e9-25fc-4854-a6b1-043464554a85_ENSG00000153246.7"; transcript_id "46e107e9-25fc-4854-a6b1-043464554a85_ENSG00000153246.7"; exon_number "3"; exon_id "46e107e9-25fc-4854-a6b1-043464554a85_ENSG00000153246.7.3";
chr2	/dev/stdin	CDS	160832579	160832736	.	-	1	gene_id "46e107e9-25fc-4854-a6b1-043464554a85_ENSG00000153246.7"; transcript_id "46e107e9-25fc-4854-a6b1-043464554a85_ENSG00000153246.7"; exon_number "3"; exon_id "46e107e9-25fc-4854-a6b1-043464554a85_ENSG00000153246.7.3";
chr2	/dev/stdin	exon	160833196	160833231	.	-	.	gene_id "46e107e9-25fc-4854-a6b1-043464554a85_ENSG00000153246.7"; transcript_id "46e107e9-25fc-4854-a6b1-043464554a85_ENSG00000153246.7"; exon_number "4"; exon_id "46e107e9-25fc-4854-a6b1-043464554a85_ENSG00000153246.7.4";
chr2	/dev/stdin	CDS	160833196	160833231	.	-	1	gene_id "46e107e9-25fc-4854-a6b1-043464554a85_ENSG00000153246.7"; transcript_id "46e107e9-25fc-4854-a6b1-043464554a85_ENSG00000153246.7"; exon_number "4"; exon_id "46e107e9-25fc-4854-a6b1-043464554a85_ENSG00000153246.7.4";
chr2	/dev/stdin	exon	160833795	160833927	.	-	.	gene_id "46e107e9-25fc-4854-a6b1-043464554a85_ENSG00000153246.7"; transcript_id "46e107e9-25fc-4854-a6b1-043464554a85_ENSG00000153246.7"; exon_number "5"; exon_id "46e107e9-25fc-4854-a6b1-043464554a85_ENSG00000153246.7.5";
chr2	/dev/stdin	CDS	160833795	160833927	.	-	2	gene_id "46e107e9-25fc-4854-a6b1-043464554a85_ENSG00000153246.7"; transcript_id "46e107e9-25fc-4854-a6b1-043464554a85_ENSG00000153246.7"; exon_number "5"; exon_id "46e107e9-25fc-4854-a6b1-043464554a85_ENSG00000153246.7.5";
chr2	/dev/stdin	exon	160836341	160836425	.	-	.	gene_id "46e107e9-25fc-4854-a6b1-043464554a85_ENSG00000153246.7"; transcript_id "46e107e9-25fc-4854-a6b1-043464554a85_ENSG00000153246.7"; exon_number "6"; exon_id "46e107e9-25fc-4854-a6b1-043464554a85_ENSG00000153246.7.6";
chr2	/dev/stdin	CDS	160836341	160836425	.	-	0	gene_id "46e107e9-25fc-4854-a6b1-043464554a85_ENSG00000153246.7"; transcript_id "46e107e9-25fc-4854-a6b1-043464554a85_ENSG00000153246.7"; exon_number "6"; exon_id "46e107e9-25fc-4854-a6b1-043464554a85_ENSG00000153246.7.6";
chr2	/dev/stdin	exon	160840439	160840582	.	-	.	gene_id "46e107e9-25fc-4854-a6b1-043464554a85_ENSG00000153246.7"; transcript_id "46e107e9-25fc-4854-a6b1-043464554a85_ENSG00000153246.7"; exon_number "7"; exon_id "46e107e9-25fc-4854-a6b1-043464554a85_ENSG00000153246.7.7";
chr2	/dev/stdin	CDS	160840439	160840582	.	-	0	gene_id "46e107e9-25fc-4854-a6b1-043464554a85_ENSG00000153246.7"; transcript_id "46e107e9-25fc-4854-a6b1-043464554a85_ENSG00000153246.7"; exon_number "7"; exon_id "46e107e9-25fc-4854-a6b1-043464554a85_ENSG00000153246.7.7";
chr2	/dev/stdin	start_codon	160840580	160840582	.	-	0	gene_id "46e107e9-25fc-4854-a6b1-043464554a85_ENSG00000153246.7"; transcript_id "46e107e9-25fc-4854-a6b1-043464554a85_ENSG00000153246.7"; exon_number "7"; exon_id "46e107e9-25fc-4854-a6b1-043464554a85_ENSG00000153246.7.7";
chr2	/dev/stdin	transcript	160956178	160964300	.	-	.	gene_id "2b400b20-2b1e-4b47-b986-8412c23fb13f_ENSG00000115221.6"; transcript_id "2b400b20-2b1e-4b47-b986-8412c23fb13f_ENSG00000115221.6";
chr2	/dev/stdin	exon	160956178	160958345	.	-	.	gene_id "2b400b20-2b1e-4b47-b986-8412c23fb13f_ENSG00000115221.6"; transcript_id "2b400b20-2b1e-4b47-b986-8412c23fb13f_ENSG00000115221.6"; exon_number "1"; exon_id "2b400b20-2b1e-4b47-b986-8412c23fb13f_ENSG00000115221.6.1";
chr2	/dev/stdin	CDS	160956178	160958345	.	-	0	gene_id "2b400b20-2b1e-4b47-b986-8412c23fb13f_ENSG00000115221.6"; transcript_id "2b400b20-2b1e-4b47-b986-8412c23fb13f_ENSG00000115221.6"; exon_number "1"; exon_id "2b400b20-2b1e-4b47-b986-8412c23fb13f_ENSG00000115221.6.1";
chr2	/dev/stdin	exon	160964190	160964300	.	-	.	gene_id "2b400b20-2b1e-4b47-b986-8412c23fb13f_ENSG00000115221.6"; transcript_id "2b400b20-2b1e-4b47-b986-8412c23fb13f_ENSG00000115221.6"; exon_number "2"; exon_id "2b400b20-2b1e-4b47-b986-8412c23fb13f_ENSG00000115221.6.2";
chr2	/dev/stdin	CDS	160964190	160964300	.	-	0	gene_id "2b400b20-2b1e-4b47-b986-8412c23fb13f_ENSG00000115221.6"; transcript_id "2b400b20-2b1e-4b47-b986-8412c23fb13f_ENSG00000115221.6"; exon_number "2"; exon_id "2b400b20-2b1e-4b47-b986-8412c23fb13f_ENSG00000115221.6.2";
chr2	/dev/stdin	start_codon	160964298	160964300	.	-	0	gene_id "2b400b20-2b1e-4b47-b986-8412c23fb13f_ENSG00000115221.6"; transcript_id "2b400b20-2b1e-4b47-b986-8412c23fb13f_ENSG00000115221.6"; exon_number "2"; exon_id "2b400b20-2b1e-4b47-b986-8412c23fb13f_ENSG00000115221.6.2";
chr2	/dev/stdin	transcript	161130972	161349993	.	-	.	gene_id "ENST00000348849.3_ENSG00000153250.13"; transcript_id "ENST00000348849.3_ENSG00000153250.13";
chr2	/dev/stdin	exon	161130972	161131275	.	-	.	gene_id "ENST00000348849.3_ENSG00000153250.13"; transcript_id "ENST00000348849.3_ENSG00000153250.13"; exon_number "1"; exon_id "ENST00000348849.3_ENSG00000153250.13.1";
chr2	/dev/stdin	CDS	161130972	161131275	.	-	0	gene_id "ENST00000348849.3_ENSG00000153250.13"; transcript_id "ENST00000348849.3_ENSG00000153250.13"; exon_number "1"; exon_id "ENST00000348849.3_ENSG00000153250.13.1";
chr2	/dev/stdin	exon	161132141	161132225	.	-	.	gene_id "ENST00000348849.3_ENSG00000153250.13"; transcript_id "ENST00000348849.3_ENSG00000153250.13"; exon_number "2"; exon_id "ENST00000348849.3_ENSG00000153250.13.2";
chr2	/dev/stdin	CDS	161132141	161132225	.	-	1	gene_id "ENST00000348849.3_ENSG00000153250.13"; transcript_id "ENST00000348849.3_ENSG00000153250.13"; exon_number "2"; exon_id "ENST00000348849.3_ENSG00000153250.13.2";
chr2	/dev/stdin	exon	161133814	161133894	.	-	.	gene_id "ENST00000348849.3_ENSG00000153250.13"; transcript_id "ENST00000348849.3_ENSG00000153250.13"; exon_number "3"; exon_id "ENST00000348849.3_ENSG00000153250.13.3";
chr2	/dev/stdin	CDS	161133814	161133894	.	-	1	gene_id "ENST00000348849.3_ENSG00000153250.13"; transcript_id "ENST00000348849.3_ENSG00000153250.13"; exon_number "3"; exon_id "ENST00000348849.3_ENSG00000153250.13.3";
chr2	/dev/stdin	exon	161135059	161135169	.	-	.	gene_id "ENST00000348849.3_ENSG00000153250.13"; transcript_id "ENST00000348849.3_ENSG00000153250.13"; exon_number "4"; exon_id "ENST00000348849.3_ENSG00000153250.13.4";
chr2	/dev/stdin	CDS	161135059	161135169	.	-	1	gene_id "ENST00000348849.3_ENSG00000153250.13"; transcript_id "ENST00000348849.3_ENSG00000153250.13"; exon_number "4"; exon_id "ENST00000348849.3_ENSG00000153250.13.4";
chr2	/dev/stdin	exon	161137825	161137875	.	-	.	gene_id "ENST00000348849.3_ENSG00000153250.13"; transcript_id "ENST00000348849.3_ENSG00000153250.13"; exon_number "5"; exon_id "ENST00000348849.3_ENSG00000153250.13.5";
chr2	/dev/stdin	CDS	161137825	161137875	.	-	1	gene_id "ENST00000348849.3_ENSG00000153250.13"; transcript_id "ENST00000348849.3_ENSG00000153250.13"; exon_number "5"; exon_id "ENST00000348849.3_ENSG00000153250.13.5";
chr2	/dev/stdin	exon	161141286	161141379	.	-	.	gene_id "ENST00000348849.3_ENSG00000153250.13"; transcript_id "ENST00000348849.3_ENSG00000153250.13"; exon_number "6"; exon_id "ENST00000348849.3_ENSG00000153250.13.6";
chr2	/dev/stdin	CDS	161141286	161141379	.	-	2	gene_id "ENST00000348849.3_ENSG00000153250.13"; transcript_id "ENST00000348849.3_ENSG00000153250.13"; exon_number "6"; exon_id "ENST00000348849.3_ENSG00000153250.13.6";
chr2	/dev/stdin	exon	161141506	161141555	.	-	.	gene_id "ENST00000348849.3_ENSG00000153250.13"; transcript_id "ENST00000348849.3_ENSG00000153250.13"; exon_number "7"; exon_id "ENST00000348849.3_ENSG00000153250.13.7";
chr2	/dev/stdin	CDS	161141506	161141555	.	-	1	gene_id "ENST00000348849.3_ENSG00000153250.13"; transcript_id "ENST00000348849.3_ENSG00000153250.13"; exon_number "7"; exon_id "ENST00000348849.3_ENSG00000153250.13.7";
chr2	/dev/stdin	exon	161143480	161143595	.	-	.	gene_id "ENST00000348849.3_ENSG00000153250.13"; transcript_id "ENST00000348849.3_ENSG00000153250.13"; exon_number "8"; exon_id "ENST00000348849.3_ENSG00000153250.13.8";
chr2	/dev/stdin	CDS	161143480	161143595	.	-	0	gene_id "ENST00000348849.3_ENSG00000153250.13"; transcript_id "ENST00000348849.3_ENSG00000153250.13"; exon_number "8"; exon_id "ENST00000348849.3_ENSG00000153250.13.8";
chr2	/dev/stdin	exon	161157162	161157241	.	-	.	gene_id "ENST00000348849.3_ENSG00000153250.13"; transcript_id "ENST00000348849.3_ENSG00000153250.13"; exon_number "9"; exon_id "ENST00000348849.3_ENSG00000153250.13.9";
chr2	/dev/stdin	CDS	161157162	161157241	.	-	2	gene_id "ENST00000348849.3_ENSG00000153250.13"; transcript_id "ENST00000348849.3_ENSG00000153250.13"; exon_number "9"; exon_id "ENST00000348849.3_ENSG00000153250.13.9";
chr2	/dev/stdin	exon	161159841	161159998	.	-	.	gene_id "ENST00000348849.3_ENSG00000153250.13"; transcript_id "ENST00000348849.3_ENSG00000153250.13"; exon_number "10"; exon_id "ENST00000348849.3_ENSG00000153250.13.10";
chr2	/dev/stdin	CDS	161159841	161159998	.	-	1	gene_id "ENST00000348849.3_ENSG00000153250.13"; transcript_id "ENST00000348849.3_ENSG00000153250.13"; exon_number "10"; exon_id "ENST00000348849.3_ENSG00000153250.13.10";
chr2	/dev/stdin	exon	161169667	161169758	.	-	.	gene_id "ENST00000348849.3_ENSG00000153250.13"; transcript_id "ENST00000348849.3_ENSG00000153250.13"; exon_number "11"; exon_id "ENST00000348849.3_ENSG00000153250.13.11";
chr2	/dev/stdin	CDS	161169667	161169758	.	-	0	gene_id "ENST00000348849.3_ENSG00000153250.13"; transcript_id "ENST00000348849.3_ENSG00000153250.13"; exon_number "11"; exon_id "ENST00000348849.3_ENSG00000153250.13.11";
chr2	/dev/stdin	exon	161174680	161174738	.	-	.	gene_id "ENST00000348849.3_ENSG00000153250.13"; transcript_id "ENST00000348849.3_ENSG00000153250.13"; exon_number "12"; exon_id "ENST00000348849.3_ENSG00000153250.13.12";
chr2	/dev/stdin	CDS	161174680	161174738	.	-	2	gene_id "ENST00000348849.3_ENSG00000153250.13"; transcript_id "ENST00000348849.3_ENSG00000153250.13"; exon_number "12"; exon_id "ENST00000348849.3_ENSG00000153250.13.12";
chr2	/dev/stdin	exon	161223727	161223902	.	-	.	gene_id "ENST00000348849.3_ENSG00000153250.13"; transcript_id "ENST00000348849.3_ENSG00000153250.13"; exon_number "13"; exon_id "ENST00000348849.3_ENSG00000153250.13.13";
chr2	/dev/stdin	CDS	161223727	161223902	.	-	1	gene_id "ENST00000348849.3_ENSG00000153250.13"; transcript_id "ENST00000348849.3_ENSG00000153250.13"; exon_number "13"; exon_id "ENST00000348849.3_ENSG00000153250.13.13";
chr2	/dev/stdin	exon	161349800	161349993	.	-	.	gene_id "ENST00000348849.3_ENSG00000153250.13"; transcript_id "ENST00000348849.3_ENSG00000153250.13"; exon_number "14"; exon_id "ENST00000348849.3_ENSG00000153250.13.14";
chr2	/dev/stdin	CDS	161349800	161349993	.	-	0	gene_id "ENST00000348849.3_ENSG00000153250.13"; transcript_id "ENST00000348849.3_ENSG00000153250.13"; exon_number "14"; exon_id "ENST00000348849.3_ENSG00000153250.13.14";
chr2	/dev/stdin	start_codon	161349991	161349993	.	-	0	gene_id "ENST00000348849.3_ENSG00000153250.13"; transcript_id "ENST00000348849.3_ENSG00000153250.13"; exon_number "14"; exon_id "ENST00000348849.3_ENSG00000153250.13.14";
chr2	/dev/stdin	transcript	161130972	161264321	.	-	.	gene_id "8e921e61-7e85-4dfb-9fa1-31fec5384d24_ENSG00000153250.13"; transcript_id "8e921e61-7e85-4dfb-9fa1-31fec5384d24_ENSG00000153250.13";
chr2	/dev/stdin	exon	161130972	161131275	.	-	.	gene_id "8e921e61-7e85-4dfb-9fa1-31fec5384d24_ENSG00000153250.13"; transcript_id "8e921e61-7e85-4dfb-9fa1-31fec5384d24_ENSG00000153250.13"; exon_number "1"; exon_id "8e921e61-7e85-4dfb-9fa1-31fec5384d24_ENSG00000153250.13.1";
chr2	/dev/stdin	CDS	161130972	161131275	.	-	0	gene_id "8e921e61-7e85-4dfb-9fa1-31fec5384d24_ENSG00000153250.13"; transcript_id "8e921e61-7e85-4dfb-9fa1-31fec5384d24_ENSG00000153250.13"; exon_number "1"; exon_id "8e921e61-7e85-4dfb-9fa1-31fec5384d24_ENSG00000153250.13.1";
chr2	/dev/stdin	exon	161132141	161132225	.	-	.	gene_id "8e921e61-7e85-4dfb-9fa1-31fec5384d24_ENSG00000153250.13"; transcript_id "8e921e61-7e85-4dfb-9fa1-31fec5384d24_ENSG00000153250.13"; exon_number "2"; exon_id "8e921e61-7e85-4dfb-9fa1-31fec5384d24_ENSG00000153250.13.2";
chr2	/dev/stdin	CDS	161132141	161132225	.	-	1	gene_id "8e921e61-7e85-4dfb-9fa1-31fec5384d24_ENSG00000153250.13"; transcript_id "8e921e61-7e85-4dfb-9fa1-31fec5384d24_ENSG00000153250.13"; exon_number "2"; exon_id "8e921e61-7e85-4dfb-9fa1-31fec5384d24_ENSG00000153250.13.2";
chr2	/dev/stdin	exon	161133814	161133894	.	-	.	gene_id "8e921e61-7e85-4dfb-9fa1-31fec5384d24_ENSG00000153250.13"; transcript_id "8e921e61-7e85-4dfb-9fa1-31fec5384d24_ENSG00000153250.13"; exon_number "3"; exon_id "8e921e61-7e85-4dfb-9fa1-31fec5384d24_ENSG00000153250.13.3";
chr2	/dev/stdin	CDS	161133814	161133894	.	-	1	gene_id "8e921e61-7e85-4dfb-9fa1-31fec5384d24_ENSG00000153250.13"; transcript_id "8e921e61-7e85-4dfb-9fa1-31fec5384d24_ENSG00000153250.13"; exon_number "3"; exon_id "8e921e61-7e85-4dfb-9fa1-31fec5384d24_ENSG00000153250.13.3";
chr2	/dev/stdin	exon	161135059	161135169	.	-	.	gene_id "8e921e61-7e85-4dfb-9fa1-31fec5384d24_ENSG00000153250.13"; transcript_id "8e921e61-7e85-4dfb-9fa1-31fec5384d24_ENSG00000153250.13"; exon_number "4"; exon_id "8e921e61-7e85-4dfb-9fa1-31fec5384d24_ENSG00000153250.13.4";
chr2	/dev/stdin	CDS	161135059	161135169	.	-	1	gene_id "8e921e61-7e85-4dfb-9fa1-31fec5384d24_ENSG00000153250.13"; transcript_id "8e921e61-7e85-4dfb-9fa1-31fec5384d24_ENSG00000153250.13"; exon_number "4"; exon_id "8e921e61-7e85-4dfb-9fa1-31fec5384d24_ENSG00000153250.13.4";
chr2	/dev/stdin	exon	161137825	161137875	.	-	.	gene_id "8e921e61-7e85-4dfb-9fa1-31fec5384d24_ENSG00000153250.13"; transcript_id "8e921e61-7e85-4dfb-9fa1-31fec5384d24_ENSG00000153250.13"; exon_number "5"; exon_id "8e921e61-7e85-4dfb-9fa1-31fec5384d24_ENSG00000153250.13.5";
chr2	/dev/stdin	CDS	161137825	161137875	.	-	1	gene_id "8e921e61-7e85-4dfb-9fa1-31fec5384d24_ENSG00000153250.13"; transcript_id "8e921e61-7e85-4dfb-9fa1-31fec5384d24_ENSG00000153250.13"; exon_number "5"; exon_id "8e921e61-7e85-4dfb-9fa1-31fec5384d24_ENSG00000153250.13.5";
chr2	/dev/stdin	exon	161138768	161138815	.	-	.	gene_id "8e921e61-7e85-4dfb-9fa1-31fec5384d24_ENSG00000153250.13"; transcript_id "8e921e61-7e85-4dfb-9fa1-31fec5384d24_ENSG00000153250.13"; exon_number "6"; exon_id "8e921e61-7e85-4dfb-9fa1-31fec5384d24_ENSG00000153250.13.6";
chr2	/dev/stdin	CDS	161138768	161138815	.	-	1	gene_id "8e921e61-7e85-4dfb-9fa1-31fec5384d24_ENSG00000153250.13"; transcript_id "8e921e61-7e85-4dfb-9fa1-31fec5384d24_ENSG00000153250.13"; exon_number "6"; exon_id "8e921e61-7e85-4dfb-9fa1-31fec5384d24_ENSG00000153250.13.6";
chr2	/dev/stdin	exon	161141286	161141379	.	-	.	gene_id "8e921e61-7e85-4dfb-9fa1-31fec5384d24_ENSG00000153250.13"; transcript_id "8e921e61-7e85-4dfb-9fa1-31fec5384d24_ENSG00000153250.13"; exon_number "7"; exon_id "8e921e61-7e85-4dfb-9fa1-31fec5384d24_ENSG00000153250.13.7";
chr2	/dev/stdin	CDS	161141286	161141379	.	-	2	gene_id "8e921e61-7e85-4dfb-9fa1-31fec5384d24_ENSG00000153250.13"; transcript_id "8e921e61-7e85-4dfb-9fa1-31fec5384d24_ENSG00000153250.13"; exon_number "7"; exon_id "8e921e61-7e85-4dfb-9fa1-31fec5384d24_ENSG00000153250.13.7";
chr2	/dev/stdin	exon	161141506	161141555	.	-	.	gene_id "8e921e61-7e85-4dfb-9fa1-31fec5384d24_ENSG00000153250.13"; transcript_id "8e921e61-7e85-4dfb-9fa1-31fec5384d24_ENSG00000153250.13"; exon_number "8"; exon_id "8e921e61-7e85-4dfb-9fa1-31fec5384d24_ENSG00000153250.13.8";
chr2	/dev/stdin	CDS	161141506	161141555	.	-	1	gene_id "8e921e61-7e85-4dfb-9fa1-31fec5384d24_ENSG00000153250.13"; transcript_id "8e921e61-7e85-4dfb-9fa1-31fec5384d24_ENSG00000153250.13"; exon_number "8"; exon_id "8e921e61-7e85-4dfb-9fa1-31fec5384d24_ENSG00000153250.13.8";
chr2	/dev/stdin	exon	161143489	161143595	.	-	.	gene_id "8e921e61-7e85-4dfb-9fa1-31fec5384d24_ENSG00000153250.13"; transcript_id "8e921e61-7e85-4dfb-9fa1-31fec5384d24_ENSG00000153250.13"; exon_number "9"; exon_id "8e921e61-7e85-4dfb-9fa1-31fec5384d24_ENSG00000153250.13.9";
chr2	/dev/stdin	CDS	161143489	161143595	.	-	0	gene_id "8e921e61-7e85-4dfb-9fa1-31fec5384d24_ENSG00000153250.13"; transcript_id "8e921e61-7e85-4dfb-9fa1-31fec5384d24_ENSG00000153250.13"; exon_number "9"; exon_id "8e921e61-7e85-4dfb-9fa1-31fec5384d24_ENSG00000153250.13.9";
chr2	/dev/stdin	exon	161157162	161157241	.	-	.	gene_id "8e921e61-7e85-4dfb-9fa1-31fec5384d24_ENSG00000153250.13"; transcript_id "8e921e61-7e85-4dfb-9fa1-31fec5384d24_ENSG00000153250.13"; exon_number "10"; exon_id "8e921e61-7e85-4dfb-9fa1-31fec5384d24_ENSG00000153250.13.10";
chr2	/dev/stdin	CDS	161157162	161157241	.	-	2	gene_id "8e921e61-7e85-4dfb-9fa1-31fec5384d24_ENSG00000153250.13"; transcript_id "8e921e61-7e85-4dfb-9fa1-31fec5384d24_ENSG00000153250.13"; exon_number "10"; exon_id "8e921e61-7e85-4dfb-9fa1-31fec5384d24_ENSG00000153250.13.10";
chr2	/dev/stdin	exon	161159841	161159998	.	-	.	gene_id "8e921e61-7e85-4dfb-9fa1-31fec5384d24_ENSG00000153250.13"; transcript_id "8e921e61-7e85-4dfb-9fa1-31fec5384d24_ENSG00000153250.13"; exon_number "11"; exon_id "8e921e61-7e85-4dfb-9fa1-31fec5384d24_ENSG00000153250.13.11";
chr2	/dev/stdin	CDS	161159841	161159998	.	-	1	gene_id "8e921e61-7e85-4dfb-9fa1-31fec5384d24_ENSG00000153250.13"; transcript_id "8e921e61-7e85-4dfb-9fa1-31fec5384d24_ENSG00000153250.13"; exon_number "11"; exon_id "8e921e61-7e85-4dfb-9fa1-31fec5384d24_ENSG00000153250.13.11";
chr2	/dev/stdin	exon	161169667	161169758	.	-	.	gene_id "8e921e61-7e85-4dfb-9fa1-31fec5384d24_ENSG00000153250.13"; transcript_id "8e921e61-7e85-4dfb-9fa1-31fec5384d24_ENSG00000153250.13"; exon_number "12"; exon_id "8e921e61-7e85-4dfb-9fa1-31fec5384d24_ENSG00000153250.13.12";
chr2	/dev/stdin	CDS	161169667	161169758	.	-	0	gene_id "8e921e61-7e85-4dfb-9fa1-31fec5384d24_ENSG00000153250.13"; transcript_id "8e921e61-7e85-4dfb-9fa1-31fec5384d24_ENSG00000153250.13"; exon_number "12"; exon_id "8e921e61-7e85-4dfb-9fa1-31fec5384d24_ENSG00000153250.13.12";
chr2	/dev/stdin	exon	161174680	161174738	.	-	.	gene_id "8e921e61-7e85-4dfb-9fa1-31fec5384d24_ENSG00000153250.13"; transcript_id "8e921e61-7e85-4dfb-9fa1-31fec5384d24_ENSG00000153250.13"; exon_number "13"; exon_id "8e921e61-7e85-4dfb-9fa1-31fec5384d24_ENSG00000153250.13.13";
chr2	/dev/stdin	CDS	161174680	161174738	.	-	2	gene_id "8e921e61-7e85-4dfb-9fa1-31fec5384d24_ENSG00000153250.13"; transcript_id "8e921e61-7e85-4dfb-9fa1-31fec5384d24_ENSG00000153250.13"; exon_number "13"; exon_id "8e921e61-7e85-4dfb-9fa1-31fec5384d24_ENSG00000153250.13.13";
chr2	/dev/stdin	exon	161223727	161223902	.	-	.	gene_id "8e921e61-7e85-4dfb-9fa1-31fec5384d24_ENSG00000153250.13"; transcript_id "8e921e61-7e85-4dfb-9fa1-31fec5384d24_ENSG00000153250.13"; exon_number "14"; exon_id "8e921e61-7e85-4dfb-9fa1-31fec5384d24_ENSG00000153250.13.14";
chr2	/dev/stdin	CDS	161223727	161223902	.	-	1	gene_id "8e921e61-7e85-4dfb-9fa1-31fec5384d24_ENSG00000153250.13"; transcript_id "8e921e61-7e85-4dfb-9fa1-31fec5384d24_ENSG00000153250.13"; exon_number "14"; exon_id "8e921e61-7e85-4dfb-9fa1-31fec5384d24_ENSG00000153250.13.14";
chr2	/dev/stdin	exon	161263975	161264321	.	-	.	gene_id "8e921e61-7e85-4dfb-9fa1-31fec5384d24_ENSG00000153250.13"; transcript_id "8e921e61-7e85-4dfb-9fa1-31fec5384d24_ENSG00000153250.13"; exon_number "15"; exon_id "8e921e61-7e85-4dfb-9fa1-31fec5384d24_ENSG00000153250.13.15";
chr2	/dev/stdin	CDS	161263975	161264321	.	-	0	gene_id "8e921e61-7e85-4dfb-9fa1-31fec5384d24_ENSG00000153250.13"; transcript_id "8e921e61-7e85-4dfb-9fa1-31fec5384d24_ENSG00000153250.13"; exon_number "15"; exon_id "8e921e61-7e85-4dfb-9fa1-31fec5384d24_ENSG00000153250.13.15";
chr2	/dev/stdin	start_codon	161264319	161264321	.	-	0	gene_id "8e921e61-7e85-4dfb-9fa1-31fec5384d24_ENSG00000153250.13"; transcript_id "8e921e61-7e85-4dfb-9fa1-31fec5384d24_ENSG00000153250.13"; exon_number "15"; exon_id "8e921e61-7e85-4dfb-9fa1-31fec5384d24_ENSG00000153250.13.15";
chr2	/dev/stdin	transcript	161130972	161264321	.	-	.	gene_id "d8d8dba4-430c-42dc-b884-cfdabaa14ae1_ENSG00000153250.13"; transcript_id "d8d8dba4-430c-42dc-b884-cfdabaa14ae1_ENSG00000153250.13";
chr2	/dev/stdin	exon	161130972	161131275	.	-	.	gene_id "d8d8dba4-430c-42dc-b884-cfdabaa14ae1_ENSG00000153250.13"; transcript_id "d8d8dba4-430c-42dc-b884-cfdabaa14ae1_ENSG00000153250.13"; exon_number "1"; exon_id "d8d8dba4-430c-42dc-b884-cfdabaa14ae1_ENSG00000153250.13.1";
chr2	/dev/stdin	CDS	161130972	161131275	.	-	0	gene_id "d8d8dba4-430c-42dc-b884-cfdabaa14ae1_ENSG00000153250.13"; transcript_id "d8d8dba4-430c-42dc-b884-cfdabaa14ae1_ENSG00000153250.13"; exon_number "1"; exon_id "d8d8dba4-430c-42dc-b884-cfdabaa14ae1_ENSG00000153250.13.1";
chr2	/dev/stdin	exon	161132141	161132225	.	-	.	gene_id "d8d8dba4-430c-42dc-b884-cfdabaa14ae1_ENSG00000153250.13"; transcript_id "d8d8dba4-430c-42dc-b884-cfdabaa14ae1_ENSG00000153250.13"; exon_number "2"; exon_id "d8d8dba4-430c-42dc-b884-cfdabaa14ae1_ENSG00000153250.13.2";
chr2	/dev/stdin	CDS	161132141	161132225	.	-	1	gene_id "d8d8dba4-430c-42dc-b884-cfdabaa14ae1_ENSG00000153250.13"; transcript_id "d8d8dba4-430c-42dc-b884-cfdabaa14ae1_ENSG00000153250.13"; exon_number "2"; exon_id "d8d8dba4-430c-42dc-b884-cfdabaa14ae1_ENSG00000153250.13.2";
chr2	/dev/stdin	exon	161133814	161133894	.	-	.	gene_id "d8d8dba4-430c-42dc-b884-cfdabaa14ae1_ENSG00000153250.13"; transcript_id "d8d8dba4-430c-42dc-b884-cfdabaa14ae1_ENSG00000153250.13"; exon_number "3"; exon_id "d8d8dba4-430c-42dc-b884-cfdabaa14ae1_ENSG00000153250.13.3";
chr2	/dev/stdin	CDS	161133814	161133894	.	-	1	gene_id "d8d8dba4-430c-42dc-b884-cfdabaa14ae1_ENSG00000153250.13"; transcript_id "d8d8dba4-430c-42dc-b884-cfdabaa14ae1_ENSG00000153250.13"; exon_number "3"; exon_id "d8d8dba4-430c-42dc-b884-cfdabaa14ae1_ENSG00000153250.13.3";
chr2	/dev/stdin	exon	161135059	161135169	.	-	.	gene_id "d8d8dba4-430c-42dc-b884-cfdabaa14ae1_ENSG00000153250.13"; transcript_id "d8d8dba4-430c-42dc-b884-cfdabaa14ae1_ENSG00000153250.13"; exon_number "4"; exon_id "d8d8dba4-430c-42dc-b884-cfdabaa14ae1_ENSG00000153250.13.4";
chr2	/dev/stdin	CDS	161135059	161135169	.	-	1	gene_id "d8d8dba4-430c-42dc-b884-cfdabaa14ae1_ENSG00000153250.13"; transcript_id "d8d8dba4-430c-42dc-b884-cfdabaa14ae1_ENSG00000153250.13"; exon_number "4"; exon_id "d8d8dba4-430c-42dc-b884-cfdabaa14ae1_ENSG00000153250.13.4";
chr2	/dev/stdin	exon	161137825	161137875	.	-	.	gene_id "d8d8dba4-430c-42dc-b884-cfdabaa14ae1_ENSG00000153250.13"; transcript_id "d8d8dba4-430c-42dc-b884-cfdabaa14ae1_ENSG00000153250.13"; exon_number "5"; exon_id "d8d8dba4-430c-42dc-b884-cfdabaa14ae1_ENSG00000153250.13.5";
chr2	/dev/stdin	CDS	161137825	161137875	.	-	1	gene_id "d8d8dba4-430c-42dc-b884-cfdabaa14ae1_ENSG00000153250.13"; transcript_id "d8d8dba4-430c-42dc-b884-cfdabaa14ae1_ENSG00000153250.13"; exon_number "5"; exon_id "d8d8dba4-430c-42dc-b884-cfdabaa14ae1_ENSG00000153250.13.5";
chr2	/dev/stdin	exon	161141286	161141379	.	-	.	gene_id "d8d8dba4-430c-42dc-b884-cfdabaa14ae1_ENSG00000153250.13"; transcript_id "d8d8dba4-430c-42dc-b884-cfdabaa14ae1_ENSG00000153250.13"; exon_number "6"; exon_id "d8d8dba4-430c-42dc-b884-cfdabaa14ae1_ENSG00000153250.13.6";
chr2	/dev/stdin	CDS	161141286	161141379	.	-	2	gene_id "d8d8dba4-430c-42dc-b884-cfdabaa14ae1_ENSG00000153250.13"; transcript_id "d8d8dba4-430c-42dc-b884-cfdabaa14ae1_ENSG00000153250.13"; exon_number "6"; exon_id "d8d8dba4-430c-42dc-b884-cfdabaa14ae1_ENSG00000153250.13.6";
chr2	/dev/stdin	exon	161141506	161141555	.	-	.	gene_id "d8d8dba4-430c-42dc-b884-cfdabaa14ae1_ENSG00000153250.13"; transcript_id "d8d8dba4-430c-42dc-b884-cfdabaa14ae1_ENSG00000153250.13"; exon_number "7"; exon_id "d8d8dba4-430c-42dc-b884-cfdabaa14ae1_ENSG00000153250.13.7";
chr2	/dev/stdin	CDS	161141506	161141555	.	-	1	gene_id "d8d8dba4-430c-42dc-b884-cfdabaa14ae1_ENSG00000153250.13"; transcript_id "d8d8dba4-430c-42dc-b884-cfdabaa14ae1_ENSG00000153250.13"; exon_number "7"; exon_id "d8d8dba4-430c-42dc-b884-cfdabaa14ae1_ENSG00000153250.13.7";
chr2	/dev/stdin	exon	161143489	161143595	.	-	.	gene_id "d8d8dba4-430c-42dc-b884-cfdabaa14ae1_ENSG00000153250.13"; transcript_id "d8d8dba4-430c-42dc-b884-cfdabaa14ae1_ENSG00000153250.13"; exon_number "8"; exon_id "d8d8dba4-430c-42dc-b884-cfdabaa14ae1_ENSG00000153250.13.8";
chr2	/dev/stdin	CDS	161143489	161143595	.	-	0	gene_id "d8d8dba4-430c-42dc-b884-cfdabaa14ae1_ENSG00000153250.13"; transcript_id "d8d8dba4-430c-42dc-b884-cfdabaa14ae1_ENSG00000153250.13"; exon_number "8"; exon_id "d8d8dba4-430c-42dc-b884-cfdabaa14ae1_ENSG00000153250.13.8";
chr2	/dev/stdin	exon	161157162	161157241	.	-	.	gene_id "d8d8dba4-430c-42dc-b884-cfdabaa14ae1_ENSG00000153250.13"; transcript_id "d8d8dba4-430c-42dc-b884-cfdabaa14ae1_ENSG00000153250.13"; exon_number "9"; exon_id "d8d8dba4-430c-42dc-b884-cfdabaa14ae1_ENSG00000153250.13.9";
chr2	/dev/stdin	CDS	161157162	161157241	.	-	2	gene_id "d8d8dba4-430c-42dc-b884-cfdabaa14ae1_ENSG00000153250.13"; transcript_id "d8d8dba4-430c-42dc-b884-cfdabaa14ae1_ENSG00000153250.13"; exon_number "9"; exon_id "d8d8dba4-430c-42dc-b884-cfdabaa14ae1_ENSG00000153250.13.9";
chr2	/dev/stdin	exon	161159841	161159998	.	-	.	gene_id "d8d8dba4-430c-42dc-b884-cfdabaa14ae1_ENSG00000153250.13"; transcript_id "d8d8dba4-430c-42dc-b884-cfdabaa14ae1_ENSG00000153250.13"; exon_number "10"; exon_id "d8d8dba4-430c-42dc-b884-cfdabaa14ae1_ENSG00000153250.13.10";
chr2	/dev/stdin	CDS	161159841	161159998	.	-	1	gene_id "d8d8dba4-430c-42dc-b884-cfdabaa14ae1_ENSG00000153250.13"; transcript_id "d8d8dba4-430c-42dc-b884-cfdabaa14ae1_ENSG00000153250.13"; exon_number "10"; exon_id "d8d8dba4-430c-42dc-b884-cfdabaa14ae1_ENSG00000153250.13.10";
chr2	/dev/stdin	exon	161169667	161169758	.	-	.	gene_id "d8d8dba4-430c-42dc-b884-cfdabaa14ae1_ENSG00000153250.13"; transcript_id "d8d8dba4-430c-42dc-b884-cfdabaa14ae1_ENSG00000153250.13"; exon_number "11"; exon_id "d8d8dba4-430c-42dc-b884-cfdabaa14ae1_ENSG00000153250.13.11";
chr2	/dev/stdin	CDS	161169667	161169758	.	-	0	gene_id "d8d8dba4-430c-42dc-b884-cfdabaa14ae1_ENSG00000153250.13"; transcript_id "d8d8dba4-430c-42dc-b884-cfdabaa14ae1_ENSG00000153250.13"; exon_number "11"; exon_id "d8d8dba4-430c-42dc-b884-cfdabaa14ae1_ENSG00000153250.13.11";
chr2	/dev/stdin	exon	161174680	161174738	.	-	.	gene_id "d8d8dba4-430c-42dc-b884-cfdabaa14ae1_ENSG00000153250.13"; transcript_id "d8d8dba4-430c-42dc-b884-cfdabaa14ae1_ENSG00000153250.13"; exon_number "12"; exon_id "d8d8dba4-430c-42dc-b884-cfdabaa14ae1_ENSG00000153250.13.12";
chr2	/dev/stdin	CDS	161174680	161174738	.	-	2	gene_id "d8d8dba4-430c-42dc-b884-cfdabaa14ae1_ENSG00000153250.13"; transcript_id "d8d8dba4-430c-42dc-b884-cfdabaa14ae1_ENSG00000153250.13"; exon_number "12"; exon_id "d8d8dba4-430c-42dc-b884-cfdabaa14ae1_ENSG00000153250.13.12";
chr2	/dev/stdin	exon	161223727	161223899	.	-	.	gene_id "d8d8dba4-430c-42dc-b884-cfdabaa14ae1_ENSG00000153250.13"; transcript_id "d8d8dba4-430c-42dc-b884-cfdabaa14ae1_ENSG00000153250.13"; exon_number "13"; exon_id "d8d8dba4-430c-42dc-b884-cfdabaa14ae1_ENSG00000153250.13.13";
chr2	/dev/stdin	CDS	161223727	161223899	.	-	1	gene_id "d8d8dba4-430c-42dc-b884-cfdabaa14ae1_ENSG00000153250.13"; transcript_id "d8d8dba4-430c-42dc-b884-cfdabaa14ae1_ENSG00000153250.13"; exon_number "13"; exon_id "d8d8dba4-430c-42dc-b884-cfdabaa14ae1_ENSG00000153250.13.13";
chr2	/dev/stdin	exon	161263975	161264321	.	-	.	gene_id "d8d8dba4-430c-42dc-b884-cfdabaa14ae1_ENSG00000153250.13"; transcript_id "d8d8dba4-430c-42dc-b884-cfdabaa14ae1_ENSG00000153250.13"; exon_number "14"; exon_id "d8d8dba4-430c-42dc-b884-cfdabaa14ae1_ENSG00000153250.13.14";
chr2	/dev/stdin	CDS	161263975	161264321	.	-	0	gene_id "d8d8dba4-430c-42dc-b884-cfdabaa14ae1_ENSG00000153250.13"; transcript_id "d8d8dba4-430c-42dc-b884-cfdabaa14ae1_ENSG00000153250.13"; exon_number "14"; exon_id "d8d8dba4-430c-42dc-b884-cfdabaa14ae1_ENSG00000153250.13.14";
chr2	/dev/stdin	start_codon	161264319	161264321	.	-	0	gene_id "d8d8dba4-430c-42dc-b884-cfdabaa14ae1_ENSG00000153250.13"; transcript_id "d8d8dba4-430c-42dc-b884-cfdabaa14ae1_ENSG00000153250.13"; exon_number "14"; exon_id "d8d8dba4-430c-42dc-b884-cfdabaa14ae1_ENSG00000153250.13.14";
chr2	/dev/stdin	transcript	161130972	161350305	.	-	.	gene_id "6a4eef61-3778-4811-b42d-6f74004673e7_ENSG00000153250.13"; transcript_id "6a4eef61-3778-4811-b42d-6f74004673e7_ENSG00000153250.13";
chr2	/dev/stdin	exon	161130972	161131275	.	-	.	gene_id "6a4eef61-3778-4811-b42d-6f74004673e7_ENSG00000153250.13"; transcript_id "6a4eef61-3778-4811-b42d-6f74004673e7_ENSG00000153250.13"; exon_number "1"; exon_id "6a4eef61-3778-4811-b42d-6f74004673e7_ENSG00000153250.13.1";
chr2	/dev/stdin	CDS	161130972	161131275	.	-	0	gene_id "6a4eef61-3778-4811-b42d-6f74004673e7_ENSG00000153250.13"; transcript_id "6a4eef61-3778-4811-b42d-6f74004673e7_ENSG00000153250.13"; exon_number "1"; exon_id "6a4eef61-3778-4811-b42d-6f74004673e7_ENSG00000153250.13.1";
chr2	/dev/stdin	exon	161132141	161132225	.	-	.	gene_id "6a4eef61-3778-4811-b42d-6f74004673e7_ENSG00000153250.13"; transcript_id "6a4eef61-3778-4811-b42d-6f74004673e7_ENSG00000153250.13"; exon_number "2"; exon_id "6a4eef61-3778-4811-b42d-6f74004673e7_ENSG00000153250.13.2";
chr2	/dev/stdin	CDS	161132141	161132225	.	-	1	gene_id "6a4eef61-3778-4811-b42d-6f74004673e7_ENSG00000153250.13"; transcript_id "6a4eef61-3778-4811-b42d-6f74004673e7_ENSG00000153250.13"; exon_number "2"; exon_id "6a4eef61-3778-4811-b42d-6f74004673e7_ENSG00000153250.13.2";
chr2	/dev/stdin	exon	161133814	161133894	.	-	.	gene_id "6a4eef61-3778-4811-b42d-6f74004673e7_ENSG00000153250.13"; transcript_id "6a4eef61-3778-4811-b42d-6f74004673e7_ENSG00000153250.13"; exon_number "3"; exon_id "6a4eef61-3778-4811-b42d-6f74004673e7_ENSG00000153250.13.3";
chr2	/dev/stdin	CDS	161133814	161133894	.	-	1	gene_id "6a4eef61-3778-4811-b42d-6f74004673e7_ENSG00000153250.13"; transcript_id "6a4eef61-3778-4811-b42d-6f74004673e7_ENSG00000153250.13"; exon_number "3"; exon_id "6a4eef61-3778-4811-b42d-6f74004673e7_ENSG00000153250.13.3";
chr2	/dev/stdin	exon	161135059	161135169	.	-	.	gene_id "6a4eef61-3778-4811-b42d-6f74004673e7_ENSG00000153250.13"; transcript_id "6a4eef61-3778-4811-b42d-6f74004673e7_ENSG00000153250.13"; exon_number "4"; exon_id "6a4eef61-3778-4811-b42d-6f74004673e7_ENSG00000153250.13.4";
chr2	/dev/stdin	CDS	161135059	161135169	.	-	1	gene_id "6a4eef61-3778-4811-b42d-6f74004673e7_ENSG00000153250.13"; transcript_id "6a4eef61-3778-4811-b42d-6f74004673e7_ENSG00000153250.13"; exon_number "4"; exon_id "6a4eef61-3778-4811-b42d-6f74004673e7_ENSG00000153250.13.4";
chr2	/dev/stdin	exon	161137825	161137875	.	-	.	gene_id "6a4eef61-3778-4811-b42d-6f74004673e7_ENSG00000153250.13"; transcript_id "6a4eef61-3778-4811-b42d-6f74004673e7_ENSG00000153250.13"; exon_number "5"; exon_id "6a4eef61-3778-4811-b42d-6f74004673e7_ENSG00000153250.13.5";
chr2	/dev/stdin	CDS	161137825	161137875	.	-	1	gene_id "6a4eef61-3778-4811-b42d-6f74004673e7_ENSG00000153250.13"; transcript_id "6a4eef61-3778-4811-b42d-6f74004673e7_ENSG00000153250.13"; exon_number "5"; exon_id "6a4eef61-3778-4811-b42d-6f74004673e7_ENSG00000153250.13.5";
chr2	/dev/stdin	exon	161141286	161141379	.	-	.	gene_id "6a4eef61-3778-4811-b42d-6f74004673e7_ENSG00000153250.13"; transcript_id "6a4eef61-3778-4811-b42d-6f74004673e7_ENSG00000153250.13"; exon_number "6"; exon_id "6a4eef61-3778-4811-b42d-6f74004673e7_ENSG00000153250.13.6";
chr2	/dev/stdin	CDS	161141286	161141379	.	-	2	gene_id "6a4eef61-3778-4811-b42d-6f74004673e7_ENSG00000153250.13"; transcript_id "6a4eef61-3778-4811-b42d-6f74004673e7_ENSG00000153250.13"; exon_number "6"; exon_id "6a4eef61-3778-4811-b42d-6f74004673e7_ENSG00000153250.13.6";
chr2	/dev/stdin	exon	161141506	161141555	.	-	.	gene_id "6a4eef61-3778-4811-b42d-6f74004673e7_ENSG00000153250.13"; transcript_id "6a4eef61-3778-4811-b42d-6f74004673e7_ENSG00000153250.13"; exon_number "7"; exon_id "6a4eef61-3778-4811-b42d-6f74004673e7_ENSG00000153250.13.7";
chr2	/dev/stdin	CDS	161141506	161141555	.	-	1	gene_id "6a4eef61-3778-4811-b42d-6f74004673e7_ENSG00000153250.13"; transcript_id "6a4eef61-3778-4811-b42d-6f74004673e7_ENSG00000153250.13"; exon_number "7"; exon_id "6a4eef61-3778-4811-b42d-6f74004673e7_ENSG00000153250.13.7";
chr2	/dev/stdin	exon	161143489	161143595	.	-	.	gene_id "6a4eef61-3778-4811-b42d-6f74004673e7_ENSG00000153250.13"; transcript_id "6a4eef61-3778-4811-b42d-6f74004673e7_ENSG00000153250.13"; exon_number "8"; exon_id "6a4eef61-3778-4811-b42d-6f74004673e7_ENSG00000153250.13.8";
chr2	/dev/stdin	CDS	161143489	161143595	.	-	0	gene_id "6a4eef61-3778-4811-b42d-6f74004673e7_ENSG00000153250.13"; transcript_id "6a4eef61-3778-4811-b42d-6f74004673e7_ENSG00000153250.13"; exon_number "8"; exon_id "6a4eef61-3778-4811-b42d-6f74004673e7_ENSG00000153250.13.8";
chr2	/dev/stdin	exon	161157162	161157241	.	-	.	gene_id "6a4eef61-3778-4811-b42d-6f74004673e7_ENSG00000153250.13"; transcript_id "6a4eef61-3778-4811-b42d-6f74004673e7_ENSG00000153250.13"; exon_number "9"; exon_id "6a4eef61-3778-4811-b42d-6f74004673e7_ENSG00000153250.13.9";
chr2	/dev/stdin	CDS	161157162	161157241	.	-	2	gene_id "6a4eef61-3778-4811-b42d-6f74004673e7_ENSG00000153250.13"; transcript_id "6a4eef61-3778-4811-b42d-6f74004673e7_ENSG00000153250.13"; exon_number "9"; exon_id "6a4eef61-3778-4811-b42d-6f74004673e7_ENSG00000153250.13.9";
chr2	/dev/stdin	exon	161159841	161159998	.	-	.	gene_id "6a4eef61-3778-4811-b42d-6f74004673e7_ENSG00000153250.13"; transcript_id "6a4eef61-3778-4811-b42d-6f74004673e7_ENSG00000153250.13"; exon_number "10"; exon_id "6a4eef61-3778-4811-b42d-6f74004673e7_ENSG00000153250.13.10";
chr2	/dev/stdin	CDS	161159841	161159998	.	-	1	gene_id "6a4eef61-3778-4811-b42d-6f74004673e7_ENSG00000153250.13"; transcript_id "6a4eef61-3778-4811-b42d-6f74004673e7_ENSG00000153250.13"; exon_number "10"; exon_id "6a4eef61-3778-4811-b42d-6f74004673e7_ENSG00000153250.13.10";
chr2	/dev/stdin	exon	161169667	161169758	.	-	.	gene_id "6a4eef61-3778-4811-b42d-6f74004673e7_ENSG00000153250.13"; transcript_id "6a4eef61-3778-4811-b42d-6f74004673e7_ENSG00000153250.13"; exon_number "11"; exon_id "6a4eef61-3778-4811-b42d-6f74004673e7_ENSG00000153250.13.11";
chr2	/dev/stdin	CDS	161169667	161169758	.	-	0	gene_id "6a4eef61-3778-4811-b42d-6f74004673e7_ENSG00000153250.13"; transcript_id "6a4eef61-3778-4811-b42d-6f74004673e7_ENSG00000153250.13"; exon_number "11"; exon_id "6a4eef61-3778-4811-b42d-6f74004673e7_ENSG00000153250.13.11";
chr2	/dev/stdin	exon	161174680	161174738	.	-	.	gene_id "6a4eef61-3778-4811-b42d-6f74004673e7_ENSG00000153250.13"; transcript_id "6a4eef61-3778-4811-b42d-6f74004673e7_ENSG00000153250.13"; exon_number "12"; exon_id "6a4eef61-3778-4811-b42d-6f74004673e7_ENSG00000153250.13.12";
chr2	/dev/stdin	CDS	161174680	161174738	.	-	2	gene_id "6a4eef61-3778-4811-b42d-6f74004673e7_ENSG00000153250.13"; transcript_id "6a4eef61-3778-4811-b42d-6f74004673e7_ENSG00000153250.13"; exon_number "12"; exon_id "6a4eef61-3778-4811-b42d-6f74004673e7_ENSG00000153250.13.12";
chr2	/dev/stdin	exon	161223727	161223902	.	-	.	gene_id "6a4eef61-3778-4811-b42d-6f74004673e7_ENSG00000153250.13"; transcript_id "6a4eef61-3778-4811-b42d-6f74004673e7_ENSG00000153250.13"; exon_number "13"; exon_id "6a4eef61-3778-4811-b42d-6f74004673e7_ENSG00000153250.13.13";
chr2	/dev/stdin	CDS	161223727	161223902	.	-	1	gene_id "6a4eef61-3778-4811-b42d-6f74004673e7_ENSG00000153250.13"; transcript_id "6a4eef61-3778-4811-b42d-6f74004673e7_ENSG00000153250.13"; exon_number "13"; exon_id "6a4eef61-3778-4811-b42d-6f74004673e7_ENSG00000153250.13.13";
chr2	/dev/stdin	exon	161349800	161350305	.	-	.	gene_id "6a4eef61-3778-4811-b42d-6f74004673e7_ENSG00000153250.13"; transcript_id "6a4eef61-3778-4811-b42d-6f74004673e7_ENSG00000153250.13"; exon_number "14"; exon_id "6a4eef61-3778-4811-b42d-6f74004673e7_ENSG00000153250.13.14";
chr2	/dev/stdin	CDS	161349800	161350305	.	-	0	gene_id "6a4eef61-3778-4811-b42d-6f74004673e7_ENSG00000153250.13"; transcript_id "6a4eef61-3778-4811-b42d-6f74004673e7_ENSG00000153250.13"; exon_number "14"; exon_id "6a4eef61-3778-4811-b42d-6f74004673e7_ENSG00000153250.13.14";
chr2	/dev/stdin	start_codon	161350303	161350305	.	-	0	gene_id "6a4eef61-3778-4811-b42d-6f74004673e7_ENSG00000153250.13"; transcript_id "6a4eef61-3778-4811-b42d-6f74004673e7_ENSG00000153250.13"; exon_number "14"; exon_id "6a4eef61-3778-4811-b42d-6f74004673e7_ENSG00000153250.13.14";
chr2	/dev/stdin	transcript	162016809	162061490	.	+	.	gene_id "97a1340f-dd3a-4a14-b0aa-c6148864f6c7_ENSG00000136560.9"; transcript_id "97a1340f-dd3a-4a14-b0aa-c6148864f6c7_ENSG00000136560.9";
chr2	/dev/stdin	exon	162016809	162016997	.	+	.	gene_id "97a1340f-dd3a-4a14-b0aa-c6148864f6c7_ENSG00000136560.9"; transcript_id "97a1340f-dd3a-4a14-b0aa-c6148864f6c7_ENSG00000136560.9"; exon_number "1"; exon_id "97a1340f-dd3a-4a14-b0aa-c6148864f6c7_ENSG00000136560.9.1";
chr2	/dev/stdin	CDS	162016809	162016997	.	+	0	gene_id "97a1340f-dd3a-4a14-b0aa-c6148864f6c7_ENSG00000136560.9"; transcript_id "97a1340f-dd3a-4a14-b0aa-c6148864f6c7_ENSG00000136560.9"; exon_number "1"; exon_id "97a1340f-dd3a-4a14-b0aa-c6148864f6c7_ENSG00000136560.9.1";
chr2	/dev/stdin	exon	162036125	162036272	.	+	.	gene_id "97a1340f-dd3a-4a14-b0aa-c6148864f6c7_ENSG00000136560.9"; transcript_id "97a1340f-dd3a-4a14-b0aa-c6148864f6c7_ENSG00000136560.9"; exon_number "2"; exon_id "97a1340f-dd3a-4a14-b0aa-c6148864f6c7_ENSG00000136560.9.2";
chr2	/dev/stdin	CDS	162036125	162036272	.	+	0	gene_id "97a1340f-dd3a-4a14-b0aa-c6148864f6c7_ENSG00000136560.9"; transcript_id "97a1340f-dd3a-4a14-b0aa-c6148864f6c7_ENSG00000136560.9"; exon_number "2"; exon_id "97a1340f-dd3a-4a14-b0aa-c6148864f6c7_ENSG00000136560.9.2";
chr2	/dev/stdin	exon	162059998	162060106	.	+	.	gene_id "97a1340f-dd3a-4a14-b0aa-c6148864f6c7_ENSG00000136560.9"; transcript_id "97a1340f-dd3a-4a14-b0aa-c6148864f6c7_ENSG00000136560.9"; exon_number "3"; exon_id "97a1340f-dd3a-4a14-b0aa-c6148864f6c7_ENSG00000136560.9.3";
chr2	/dev/stdin	CDS	162059998	162060106	.	+	2	gene_id "97a1340f-dd3a-4a14-b0aa-c6148864f6c7_ENSG00000136560.9"; transcript_id "97a1340f-dd3a-4a14-b0aa-c6148864f6c7_ENSG00000136560.9"; exon_number "3"; exon_id "97a1340f-dd3a-4a14-b0aa-c6148864f6c7_ENSG00000136560.9.3";
chr2	/dev/stdin	exon	162061186	162061490	.	+	.	gene_id "97a1340f-dd3a-4a14-b0aa-c6148864f6c7_ENSG00000136560.9"; transcript_id "97a1340f-dd3a-4a14-b0aa-c6148864f6c7_ENSG00000136560.9"; exon_number "4"; exon_id "97a1340f-dd3a-4a14-b0aa-c6148864f6c7_ENSG00000136560.9.4";
chr2	/dev/stdin	CDS	162061186	162061490	.	+	1	gene_id "97a1340f-dd3a-4a14-b0aa-c6148864f6c7_ENSG00000136560.9"; transcript_id "97a1340f-dd3a-4a14-b0aa-c6148864f6c7_ENSG00000136560.9"; exon_number "4"; exon_id "97a1340f-dd3a-4a14-b0aa-c6148864f6c7_ENSG00000136560.9.4";
chr2	/dev/stdin	start_codon	162016809	162016811	.	+	0	gene_id "97a1340f-dd3a-4a14-b0aa-c6148864f6c7_ENSG00000136560.9"; transcript_id "97a1340f-dd3a-4a14-b0aa-c6148864f6c7_ENSG00000136560.9"; exon_number "1"; exon_id "97a1340f-dd3a-4a14-b0aa-c6148864f6c7_ENSG00000136560.9.1";
chr2	/dev/stdin	transcript	162016809	162092677	.	+	.	gene_id "ENST00000392749.2_ENSG00000136560.9"; transcript_id "ENST00000392749.2_ENSG00000136560.9";
chr2	/dev/stdin	exon	162016809	162016997	.	+	.	gene_id "ENST00000392749.2_ENSG00000136560.9"; transcript_id "ENST00000392749.2_ENSG00000136560.9"; exon_number "1"; exon_id "ENST00000392749.2_ENSG00000136560.9.1";
chr2	/dev/stdin	CDS	162016809	162016997	.	+	0	gene_id "ENST00000392749.2_ENSG00000136560.9"; transcript_id "ENST00000392749.2_ENSG00000136560.9"; exon_number "1"; exon_id "ENST00000392749.2_ENSG00000136560.9.1";
chr2	/dev/stdin	exon	162036125	162036272	.	+	.	gene_id "ENST00000392749.2_ENSG00000136560.9"; transcript_id "ENST00000392749.2_ENSG00000136560.9"; exon_number "2"; exon_id "ENST00000392749.2_ENSG00000136560.9.2";
chr2	/dev/stdin	CDS	162036125	162036272	.	+	0	gene_id "ENST00000392749.2_ENSG00000136560.9"; transcript_id "ENST00000392749.2_ENSG00000136560.9"; exon_number "2"; exon_id "ENST00000392749.2_ENSG00000136560.9.2";
chr2	/dev/stdin	exon	162059998	162060106	.	+	.	gene_id "ENST00000392749.2_ENSG00000136560.9"; transcript_id "ENST00000392749.2_ENSG00000136560.9"; exon_number "3"; exon_id "ENST00000392749.2_ENSG00000136560.9.3";
chr2	/dev/stdin	CDS	162059998	162060106	.	+	2	gene_id "ENST00000392749.2_ENSG00000136560.9"; transcript_id "ENST00000392749.2_ENSG00000136560.9"; exon_number "3"; exon_id "ENST00000392749.2_ENSG00000136560.9.3";
chr2	/dev/stdin	exon	162061186	162061304	.	+	.	gene_id "ENST00000392749.2_ENSG00000136560.9"; transcript_id "ENST00000392749.2_ENSG00000136560.9"; exon_number "4"; exon_id "ENST00000392749.2_ENSG00000136560.9.4";
chr2	/dev/stdin	CDS	162061186	162061304	.	+	1	gene_id "ENST00000392749.2_ENSG00000136560.9"; transcript_id "ENST00000392749.2_ENSG00000136560.9"; exon_number "4"; exon_id "ENST00000392749.2_ENSG00000136560.9.4";
chr2	/dev/stdin	exon	162080426	162080502	.	+	.	gene_id "ENST00000392749.2_ENSG00000136560.9"; transcript_id "ENST00000392749.2_ENSG00000136560.9"; exon_number "5"; exon_id "ENST00000392749.2_ENSG00000136560.9.5";
chr2	/dev/stdin	CDS	162080426	162080502	.	+	2	gene_id "ENST00000392749.2_ENSG00000136560.9"; transcript_id "ENST00000392749.2_ENSG00000136560.9"; exon_number "5"; exon_id "ENST00000392749.2_ENSG00000136560.9.5";
chr2	/dev/stdin	exon	162081142	162081257	.	+	.	gene_id "ENST00000392749.2_ENSG00000136560.9"; transcript_id "ENST00000392749.2_ENSG00000136560.9"; exon_number "6"; exon_id "ENST00000392749.2_ENSG00000136560.9.6";
chr2	/dev/stdin	CDS	162081142	162081257	.	+	0	gene_id "ENST00000392749.2_ENSG00000136560.9"; transcript_id "ENST00000392749.2_ENSG00000136560.9"; exon_number "6"; exon_id "ENST00000392749.2_ENSG00000136560.9.6";
chr2	/dev/stdin	exon	162087482	162088062	.	+	.	gene_id "ENST00000392749.2_ENSG00000136560.9"; transcript_id "ENST00000392749.2_ENSG00000136560.9"; exon_number "7"; exon_id "ENST00000392749.2_ENSG00000136560.9.7";
chr2	/dev/stdin	CDS	162087482	162088062	.	+	1	gene_id "ENST00000392749.2_ENSG00000136560.9"; transcript_id "ENST00000392749.2_ENSG00000136560.9"; exon_number "7"; exon_id "ENST00000392749.2_ENSG00000136560.9.7";
chr2	/dev/stdin	exon	162091853	162092677	.	+	.	gene_id "ENST00000392749.2_ENSG00000136560.9"; transcript_id "ENST00000392749.2_ENSG00000136560.9"; exon_number "8"; exon_id "ENST00000392749.2_ENSG00000136560.9.8";
chr2	/dev/stdin	CDS	162091853	162092677	.	+	2	gene_id "ENST00000392749.2_ENSG00000136560.9"; transcript_id "ENST00000392749.2_ENSG00000136560.9"; exon_number "8"; exon_id "ENST00000392749.2_ENSG00000136560.9.8";
chr2	/dev/stdin	start_codon	162016809	162016811	.	+	0	gene_id "ENST00000392749.2_ENSG00000136560.9"; transcript_id "ENST00000392749.2_ENSG00000136560.9"; exon_number "1"; exon_id "ENST00000392749.2_ENSG00000136560.9.1";
chr2	/dev/stdin	transcript	162016809	162092677	.	+	.	gene_id "607b843e-6b85-46f1-b317-1d4695bd2cb9_ENSG00000136560.9"; transcript_id "607b843e-6b85-46f1-b317-1d4695bd2cb9_ENSG00000136560.9";
chr2	/dev/stdin	exon	162016809	162016995	.	+	.	gene_id "607b843e-6b85-46f1-b317-1d4695bd2cb9_ENSG00000136560.9"; transcript_id "607b843e-6b85-46f1-b317-1d4695bd2cb9_ENSG00000136560.9"; exon_number "1"; exon_id "607b843e-6b85-46f1-b317-1d4695bd2cb9_ENSG00000136560.9.1";
chr2	/dev/stdin	CDS	162016809	162016995	.	+	0	gene_id "607b843e-6b85-46f1-b317-1d4695bd2cb9_ENSG00000136560.9"; transcript_id "607b843e-6b85-46f1-b317-1d4695bd2cb9_ENSG00000136560.9"; exon_number "1"; exon_id "607b843e-6b85-46f1-b317-1d4695bd2cb9_ENSG00000136560.9.1";
chr2	/dev/stdin	exon	162036125	162036272	.	+	.	gene_id "607b843e-6b85-46f1-b317-1d4695bd2cb9_ENSG00000136560.9"; transcript_id "607b843e-6b85-46f1-b317-1d4695bd2cb9_ENSG00000136560.9"; exon_number "2"; exon_id "607b843e-6b85-46f1-b317-1d4695bd2cb9_ENSG00000136560.9.2";
chr2	/dev/stdin	CDS	162036125	162036272	.	+	2	gene_id "607b843e-6b85-46f1-b317-1d4695bd2cb9_ENSG00000136560.9"; transcript_id "607b843e-6b85-46f1-b317-1d4695bd2cb9_ENSG00000136560.9"; exon_number "2"; exon_id "607b843e-6b85-46f1-b317-1d4695bd2cb9_ENSG00000136560.9.2";
chr2	/dev/stdin	exon	162059995	162060106	.	+	.	gene_id "607b843e-6b85-46f1-b317-1d4695bd2cb9_ENSG00000136560.9"; transcript_id "607b843e-6b85-46f1-b317-1d4695bd2cb9_ENSG00000136560.9"; exon_number "3"; exon_id "607b843e-6b85-46f1-b317-1d4695bd2cb9_ENSG00000136560.9.3";
chr2	/dev/stdin	CDS	162059995	162060106	.	+	1	gene_id "607b843e-6b85-46f1-b317-1d4695bd2cb9_ENSG00000136560.9"; transcript_id "607b843e-6b85-46f1-b317-1d4695bd2cb9_ENSG00000136560.9"; exon_number "3"; exon_id "607b843e-6b85-46f1-b317-1d4695bd2cb9_ENSG00000136560.9.3";
chr2	/dev/stdin	exon	162061186	162061304	.	+	.	gene_id "607b843e-6b85-46f1-b317-1d4695bd2cb9_ENSG00000136560.9"; transcript_id "607b843e-6b85-46f1-b317-1d4695bd2cb9_ENSG00000136560.9"; exon_number "4"; exon_id "607b843e-6b85-46f1-b317-1d4695bd2cb9_ENSG00000136560.9.4";
chr2	/dev/stdin	CDS	162061186	162061304	.	+	0	gene_id "607b843e-6b85-46f1-b317-1d4695bd2cb9_ENSG00000136560.9"; transcript_id "607b843e-6b85-46f1-b317-1d4695bd2cb9_ENSG00000136560.9"; exon_number "4"; exon_id "607b843e-6b85-46f1-b317-1d4695bd2cb9_ENSG00000136560.9.4";
chr2	/dev/stdin	exon	162080426	162080502	.	+	.	gene_id "607b843e-6b85-46f1-b317-1d4695bd2cb9_ENSG00000136560.9"; transcript_id "607b843e-6b85-46f1-b317-1d4695bd2cb9_ENSG00000136560.9"; exon_number "5"; exon_id "607b843e-6b85-46f1-b317-1d4695bd2cb9_ENSG00000136560.9.5";
chr2	/dev/stdin	CDS	162080426	162080502	.	+	1	gene_id "607b843e-6b85-46f1-b317-1d4695bd2cb9_ENSG00000136560.9"; transcript_id "607b843e-6b85-46f1-b317-1d4695bd2cb9_ENSG00000136560.9"; exon_number "5"; exon_id "607b843e-6b85-46f1-b317-1d4695bd2cb9_ENSG00000136560.9.5";
chr2	/dev/stdin	exon	162081142	162081257	.	+	.	gene_id "607b843e-6b85-46f1-b317-1d4695bd2cb9_ENSG00000136560.9"; transcript_id "607b843e-6b85-46f1-b317-1d4695bd2cb9_ENSG00000136560.9"; exon_number "6"; exon_id "607b843e-6b85-46f1-b317-1d4695bd2cb9_ENSG00000136560.9.6";
chr2	/dev/stdin	CDS	162081142	162081257	.	+	2	gene_id "607b843e-6b85-46f1-b317-1d4695bd2cb9_ENSG00000136560.9"; transcript_id "607b843e-6b85-46f1-b317-1d4695bd2cb9_ENSG00000136560.9"; exon_number "6"; exon_id "607b843e-6b85-46f1-b317-1d4695bd2cb9_ENSG00000136560.9.6";
chr2	/dev/stdin	exon	162087482	162088062	.	+	.	gene_id "607b843e-6b85-46f1-b317-1d4695bd2cb9_ENSG00000136560.9"; transcript_id "607b843e-6b85-46f1-b317-1d4695bd2cb9_ENSG00000136560.9"; exon_number "7"; exon_id "607b843e-6b85-46f1-b317-1d4695bd2cb9_ENSG00000136560.9.7";
chr2	/dev/stdin	CDS	162087482	162088062	.	+	0	gene_id "607b843e-6b85-46f1-b317-1d4695bd2cb9_ENSG00000136560.9"; transcript_id "607b843e-6b85-46f1-b317-1d4695bd2cb9_ENSG00000136560.9"; exon_number "7"; exon_id "607b843e-6b85-46f1-b317-1d4695bd2cb9_ENSG00000136560.9.7";
chr2	/dev/stdin	exon	162091853	162092677	.	+	.	gene_id "607b843e-6b85-46f1-b317-1d4695bd2cb9_ENSG00000136560.9"; transcript_id "607b843e-6b85-46f1-b317-1d4695bd2cb9_ENSG00000136560.9"; exon_number "8"; exon_id "607b843e-6b85-46f1-b317-1d4695bd2cb9_ENSG00000136560.9.8";
chr2	/dev/stdin	CDS	162091853	162092677	.	+	1	gene_id "607b843e-6b85-46f1-b317-1d4695bd2cb9_ENSG00000136560.9"; transcript_id "607b843e-6b85-46f1-b317-1d4695bd2cb9_ENSG00000136560.9"; exon_number "8"; exon_id "607b843e-6b85-46f1-b317-1d4695bd2cb9_ENSG00000136560.9.8";
chr2	/dev/stdin	start_codon	162016809	162016811	.	+	0	gene_id "607b843e-6b85-46f1-b317-1d4695bd2cb9_ENSG00000136560.9"; transcript_id "607b843e-6b85-46f1-b317-1d4695bd2cb9_ENSG00000136560.9"; exon_number "1"; exon_id "607b843e-6b85-46f1-b317-1d4695bd2cb9_ENSG00000136560.9.1";
chr2	/dev/stdin	transcript	162016809	162092677	.	+	.	gene_id "ed1ea5c5-bde1-4670-a6a3-a23e2af83ab3_ENSG00000136560.9"; transcript_id "ed1ea5c5-bde1-4670-a6a3-a23e2af83ab3_ENSG00000136560.9";
chr2	/dev/stdin	exon	162016809	162016995	.	+	.	gene_id "ed1ea5c5-bde1-4670-a6a3-a23e2af83ab3_ENSG00000136560.9"; transcript_id "ed1ea5c5-bde1-4670-a6a3-a23e2af83ab3_ENSG00000136560.9"; exon_number "1"; exon_id "ed1ea5c5-bde1-4670-a6a3-a23e2af83ab3_ENSG00000136560.9.1";
chr2	/dev/stdin	CDS	162016809	162016995	.	+	0	gene_id "ed1ea5c5-bde1-4670-a6a3-a23e2af83ab3_ENSG00000136560.9"; transcript_id "ed1ea5c5-bde1-4670-a6a3-a23e2af83ab3_ENSG00000136560.9"; exon_number "1"; exon_id "ed1ea5c5-bde1-4670-a6a3-a23e2af83ab3_ENSG00000136560.9.1";
chr2	/dev/stdin	exon	162036125	162036272	.	+	.	gene_id "ed1ea5c5-bde1-4670-a6a3-a23e2af83ab3_ENSG00000136560.9"; transcript_id "ed1ea5c5-bde1-4670-a6a3-a23e2af83ab3_ENSG00000136560.9"; exon_number "2"; exon_id "ed1ea5c5-bde1-4670-a6a3-a23e2af83ab3_ENSG00000136560.9.2";
chr2	/dev/stdin	CDS	162036125	162036272	.	+	2	gene_id "ed1ea5c5-bde1-4670-a6a3-a23e2af83ab3_ENSG00000136560.9"; transcript_id "ed1ea5c5-bde1-4670-a6a3-a23e2af83ab3_ENSG00000136560.9"; exon_number "2"; exon_id "ed1ea5c5-bde1-4670-a6a3-a23e2af83ab3_ENSG00000136560.9.2";
chr2	/dev/stdin	exon	162059998	162060106	.	+	.	gene_id "ed1ea5c5-bde1-4670-a6a3-a23e2af83ab3_ENSG00000136560.9"; transcript_id "ed1ea5c5-bde1-4670-a6a3-a23e2af83ab3_ENSG00000136560.9"; exon_number "3"; exon_id "ed1ea5c5-bde1-4670-a6a3-a23e2af83ab3_ENSG00000136560.9.3";
chr2	/dev/stdin	CDS	162059998	162060106	.	+	1	gene_id "ed1ea5c5-bde1-4670-a6a3-a23e2af83ab3_ENSG00000136560.9"; transcript_id "ed1ea5c5-bde1-4670-a6a3-a23e2af83ab3_ENSG00000136560.9"; exon_number "3"; exon_id "ed1ea5c5-bde1-4670-a6a3-a23e2af83ab3_ENSG00000136560.9.3";
chr2	/dev/stdin	exon	162061186	162061304	.	+	.	gene_id "ed1ea5c5-bde1-4670-a6a3-a23e2af83ab3_ENSG00000136560.9"; transcript_id "ed1ea5c5-bde1-4670-a6a3-a23e2af83ab3_ENSG00000136560.9"; exon_number "4"; exon_id "ed1ea5c5-bde1-4670-a6a3-a23e2af83ab3_ENSG00000136560.9.4";
chr2	/dev/stdin	CDS	162061186	162061304	.	+	0	gene_id "ed1ea5c5-bde1-4670-a6a3-a23e2af83ab3_ENSG00000136560.9"; transcript_id "ed1ea5c5-bde1-4670-a6a3-a23e2af83ab3_ENSG00000136560.9"; exon_number "4"; exon_id "ed1ea5c5-bde1-4670-a6a3-a23e2af83ab3_ENSG00000136560.9.4";
chr2	/dev/stdin	exon	162080426	162080502	.	+	.	gene_id "ed1ea5c5-bde1-4670-a6a3-a23e2af83ab3_ENSG00000136560.9"; transcript_id "ed1ea5c5-bde1-4670-a6a3-a23e2af83ab3_ENSG00000136560.9"; exon_number "5"; exon_id "ed1ea5c5-bde1-4670-a6a3-a23e2af83ab3_ENSG00000136560.9.5";
chr2	/dev/stdin	CDS	162080426	162080502	.	+	1	gene_id "ed1ea5c5-bde1-4670-a6a3-a23e2af83ab3_ENSG00000136560.9"; transcript_id "ed1ea5c5-bde1-4670-a6a3-a23e2af83ab3_ENSG00000136560.9"; exon_number "5"; exon_id "ed1ea5c5-bde1-4670-a6a3-a23e2af83ab3_ENSG00000136560.9.5";
chr2	/dev/stdin	exon	162081142	162081257	.	+	.	gene_id "ed1ea5c5-bde1-4670-a6a3-a23e2af83ab3_ENSG00000136560.9"; transcript_id "ed1ea5c5-bde1-4670-a6a3-a23e2af83ab3_ENSG00000136560.9"; exon_number "6"; exon_id "ed1ea5c5-bde1-4670-a6a3-a23e2af83ab3_ENSG00000136560.9.6";
chr2	/dev/stdin	CDS	162081142	162081257	.	+	2	gene_id "ed1ea5c5-bde1-4670-a6a3-a23e2af83ab3_ENSG00000136560.9"; transcript_id "ed1ea5c5-bde1-4670-a6a3-a23e2af83ab3_ENSG00000136560.9"; exon_number "6"; exon_id "ed1ea5c5-bde1-4670-a6a3-a23e2af83ab3_ENSG00000136560.9.6";
chr2	/dev/stdin	exon	162087482	162088062	.	+	.	gene_id "ed1ea5c5-bde1-4670-a6a3-a23e2af83ab3_ENSG00000136560.9"; transcript_id "ed1ea5c5-bde1-4670-a6a3-a23e2af83ab3_ENSG00000136560.9"; exon_number "7"; exon_id "ed1ea5c5-bde1-4670-a6a3-a23e2af83ab3_ENSG00000136560.9.7";
chr2	/dev/stdin	CDS	162087482	162088062	.	+	0	gene_id "ed1ea5c5-bde1-4670-a6a3-a23e2af83ab3_ENSG00000136560.9"; transcript_id "ed1ea5c5-bde1-4670-a6a3-a23e2af83ab3_ENSG00000136560.9"; exon_number "7"; exon_id "ed1ea5c5-bde1-4670-a6a3-a23e2af83ab3_ENSG00000136560.9.7";
chr2	/dev/stdin	exon	162091853	162092677	.	+	.	gene_id "ed1ea5c5-bde1-4670-a6a3-a23e2af83ab3_ENSG00000136560.9"; transcript_id "ed1ea5c5-bde1-4670-a6a3-a23e2af83ab3_ENSG00000136560.9"; exon_number "8"; exon_id "ed1ea5c5-bde1-4670-a6a3-a23e2af83ab3_ENSG00000136560.9.8";
chr2	/dev/stdin	CDS	162091853	162092677	.	+	1	gene_id "ed1ea5c5-bde1-4670-a6a3-a23e2af83ab3_ENSG00000136560.9"; transcript_id "ed1ea5c5-bde1-4670-a6a3-a23e2af83ab3_ENSG00000136560.9"; exon_number "8"; exon_id "ed1ea5c5-bde1-4670-a6a3-a23e2af83ab3_ENSG00000136560.9.8";
chr2	/dev/stdin	start_codon	162016809	162016811	.	+	0	gene_id "ed1ea5c5-bde1-4670-a6a3-a23e2af83ab3_ENSG00000136560.9"; transcript_id "ed1ea5c5-bde1-4670-a6a3-a23e2af83ab3_ENSG00000136560.9"; exon_number "1"; exon_id "ed1ea5c5-bde1-4670-a6a3-a23e2af83ab3_ENSG00000136560.9.1";
chr2	/dev/stdin	transcript	162016809	162061845	.	+	.	gene_id "ENST00000440506.1-1_ENSG00000136560.9"; transcript_id "ENST00000440506.1-1_ENSG00000136560.9";
chr2	/dev/stdin	exon	162016809	162016995	.	+	.	gene_id "ENST00000440506.1-1_ENSG00000136560.9"; transcript_id "ENST00000440506.1-1_ENSG00000136560.9"; exon_number "1"; exon_id "ENST00000440506.1-1_ENSG00000136560.9.1";
chr2	/dev/stdin	CDS	162016809	162016995	.	+	0	gene_id "ENST00000440506.1-1_ENSG00000136560.9"; transcript_id "ENST00000440506.1-1_ENSG00000136560.9"; exon_number "1"; exon_id "ENST00000440506.1-1_ENSG00000136560.9.1";
chr2	/dev/stdin	exon	162036125	162036272	.	+	.	gene_id "ENST00000440506.1-1_ENSG00000136560.9"; transcript_id "ENST00000440506.1-1_ENSG00000136560.9"; exon_number "2"; exon_id "ENST00000440506.1-1_ENSG00000136560.9.2";
chr2	/dev/stdin	CDS	162036125	162036272	.	+	2	gene_id "ENST00000440506.1-1_ENSG00000136560.9"; transcript_id "ENST00000440506.1-1_ENSG00000136560.9"; exon_number "2"; exon_id "ENST00000440506.1-1_ENSG00000136560.9.2";
chr2	/dev/stdin	exon	162059998	162060106	.	+	.	gene_id "ENST00000440506.1-1_ENSG00000136560.9"; transcript_id "ENST00000440506.1-1_ENSG00000136560.9"; exon_number "3"; exon_id "ENST00000440506.1-1_ENSG00000136560.9.3";
chr2	/dev/stdin	CDS	162059998	162060106	.	+	1	gene_id "ENST00000440506.1-1_ENSG00000136560.9"; transcript_id "ENST00000440506.1-1_ENSG00000136560.9"; exon_number "3"; exon_id "ENST00000440506.1-1_ENSG00000136560.9.3";
chr2	/dev/stdin	exon	162061186	162061845	.	+	.	gene_id "ENST00000440506.1-1_ENSG00000136560.9"; transcript_id "ENST00000440506.1-1_ENSG00000136560.9"; exon_number "4"; exon_id "ENST00000440506.1-1_ENSG00000136560.9.4";
chr2	/dev/stdin	CDS	162061186	162061842	.	+	0	gene_id "ENST00000440506.1-1_ENSG00000136560.9"; transcript_id "ENST00000440506.1-1_ENSG00000136560.9"; exon_number "4"; exon_id "ENST00000440506.1-1_ENSG00000136560.9.4";
chr2	/dev/stdin	start_codon	162016809	162016811	.	+	0	gene_id "ENST00000440506.1-1_ENSG00000136560.9"; transcript_id "ENST00000440506.1-1_ENSG00000136560.9"; exon_number "1"; exon_id "ENST00000440506.1-1_ENSG00000136560.9.1";
chr2	/dev/stdin	stop_codon	162061843	162061845	.	+	0	gene_id "ENST00000440506.1-1_ENSG00000136560.9"; transcript_id "ENST00000440506.1-1_ENSG00000136560.9"; exon_number "4"; exon_id "ENST00000440506.1-1_ENSG00000136560.9.4";
chr2	/dev/stdin	transcript	162016809	162061490	.	+	.	gene_id "55f0339e-a0ca-452a-946d-a048c9f1ecad_ENSG00000136560.9"; transcript_id "55f0339e-a0ca-452a-946d-a048c9f1ecad_ENSG00000136560.9";
chr2	/dev/stdin	exon	162016809	162016997	.	+	.	gene_id "55f0339e-a0ca-452a-946d-a048c9f1ecad_ENSG00000136560.9"; transcript_id "55f0339e-a0ca-452a-946d-a048c9f1ecad_ENSG00000136560.9"; exon_number "1"; exon_id "55f0339e-a0ca-452a-946d-a048c9f1ecad_ENSG00000136560.9.1";
chr2	/dev/stdin	CDS	162016809	162016997	.	+	0	gene_id "55f0339e-a0ca-452a-946d-a048c9f1ecad_ENSG00000136560.9"; transcript_id "55f0339e-a0ca-452a-946d-a048c9f1ecad_ENSG00000136560.9"; exon_number "1"; exon_id "55f0339e-a0ca-452a-946d-a048c9f1ecad_ENSG00000136560.9.1";
chr2	/dev/stdin	exon	162017796	162017923	.	+	.	gene_id "55f0339e-a0ca-452a-946d-a048c9f1ecad_ENSG00000136560.9"; transcript_id "55f0339e-a0ca-452a-946d-a048c9f1ecad_ENSG00000136560.9"; exon_number "2"; exon_id "55f0339e-a0ca-452a-946d-a048c9f1ecad_ENSG00000136560.9.2";
chr2	/dev/stdin	CDS	162017796	162017923	.	+	0	gene_id "55f0339e-a0ca-452a-946d-a048c9f1ecad_ENSG00000136560.9"; transcript_id "55f0339e-a0ca-452a-946d-a048c9f1ecad_ENSG00000136560.9"; exon_number "2"; exon_id "55f0339e-a0ca-452a-946d-a048c9f1ecad_ENSG00000136560.9.2";
chr2	/dev/stdin	exon	162036125	162036272	.	+	.	gene_id "55f0339e-a0ca-452a-946d-a048c9f1ecad_ENSG00000136560.9"; transcript_id "55f0339e-a0ca-452a-946d-a048c9f1ecad_ENSG00000136560.9"; exon_number "3"; exon_id "55f0339e-a0ca-452a-946d-a048c9f1ecad_ENSG00000136560.9.3";
chr2	/dev/stdin	CDS	162036125	162036272	.	+	1	gene_id "55f0339e-a0ca-452a-946d-a048c9f1ecad_ENSG00000136560.9"; transcript_id "55f0339e-a0ca-452a-946d-a048c9f1ecad_ENSG00000136560.9"; exon_number "3"; exon_id "55f0339e-a0ca-452a-946d-a048c9f1ecad_ENSG00000136560.9.3";
chr2	/dev/stdin	exon	162059998	162060106	.	+	.	gene_id "55f0339e-a0ca-452a-946d-a048c9f1ecad_ENSG00000136560.9"; transcript_id "55f0339e-a0ca-452a-946d-a048c9f1ecad_ENSG00000136560.9"; exon_number "4"; exon_id "55f0339e-a0ca-452a-946d-a048c9f1ecad_ENSG00000136560.9.4";
chr2	/dev/stdin	CDS	162059998	162060106	.	+	0	gene_id "55f0339e-a0ca-452a-946d-a048c9f1ecad_ENSG00000136560.9"; transcript_id "55f0339e-a0ca-452a-946d-a048c9f1ecad_ENSG00000136560.9"; exon_number "4"; exon_id "55f0339e-a0ca-452a-946d-a048c9f1ecad_ENSG00000136560.9.4";
chr2	/dev/stdin	exon	162061186	162061490	.	+	.	gene_id "55f0339e-a0ca-452a-946d-a048c9f1ecad_ENSG00000136560.9"; transcript_id "55f0339e-a0ca-452a-946d-a048c9f1ecad_ENSG00000136560.9"; exon_number "5"; exon_id "55f0339e-a0ca-452a-946d-a048c9f1ecad_ENSG00000136560.9.5";
chr2	/dev/stdin	CDS	162061186	162061487	.	+	2	gene_id "55f0339e-a0ca-452a-946d-a048c9f1ecad_ENSG00000136560.9"; transcript_id "55f0339e-a0ca-452a-946d-a048c9f1ecad_ENSG00000136560.9"; exon_number "5"; exon_id "55f0339e-a0ca-452a-946d-a048c9f1ecad_ENSG00000136560.9.5";
chr2	/dev/stdin	start_codon	162016809	162016811	.	+	0	gene_id "55f0339e-a0ca-452a-946d-a048c9f1ecad_ENSG00000136560.9"; transcript_id "55f0339e-a0ca-452a-946d-a048c9f1ecad_ENSG00000136560.9"; exon_number "1"; exon_id "55f0339e-a0ca-452a-946d-a048c9f1ecad_ENSG00000136560.9.1";
chr2	/dev/stdin	stop_codon	162061488	162061490	.	+	0	gene_id "55f0339e-a0ca-452a-946d-a048c9f1ecad_ENSG00000136560.9"; transcript_id "55f0339e-a0ca-452a-946d-a048c9f1ecad_ENSG00000136560.9"; exon_number "5"; exon_id "55f0339e-a0ca-452a-946d-a048c9f1ecad_ENSG00000136560.9.5";
chr2	/dev/stdin	transcript	162016809	162092159	.	+	.	gene_id "4c9cfe6f-c872-4579-93a6-7334a79cfefd_ENSG00000136560.9"; transcript_id "4c9cfe6f-c872-4579-93a6-7334a79cfefd_ENSG00000136560.9";
chr2	/dev/stdin	exon	162016809	162016997	.	+	.	gene_id "4c9cfe6f-c872-4579-93a6-7334a79cfefd_ENSG00000136560.9"; transcript_id "4c9cfe6f-c872-4579-93a6-7334a79cfefd_ENSG00000136560.9"; exon_number "1"; exon_id "4c9cfe6f-c872-4579-93a6-7334a79cfefd_ENSG00000136560.9.1";
chr2	/dev/stdin	CDS	162016809	162016997	.	+	0	gene_id "4c9cfe6f-c872-4579-93a6-7334a79cfefd_ENSG00000136560.9"; transcript_id "4c9cfe6f-c872-4579-93a6-7334a79cfefd_ENSG00000136560.9"; exon_number "1"; exon_id "4c9cfe6f-c872-4579-93a6-7334a79cfefd_ENSG00000136560.9.1";
chr2	/dev/stdin	exon	162036125	162036272	.	+	.	gene_id "4c9cfe6f-c872-4579-93a6-7334a79cfefd_ENSG00000136560.9"; transcript_id "4c9cfe6f-c872-4579-93a6-7334a79cfefd_ENSG00000136560.9"; exon_number "2"; exon_id "4c9cfe6f-c872-4579-93a6-7334a79cfefd_ENSG00000136560.9.2";
chr2	/dev/stdin	CDS	162036125	162036272	.	+	0	gene_id "4c9cfe6f-c872-4579-93a6-7334a79cfefd_ENSG00000136560.9"; transcript_id "4c9cfe6f-c872-4579-93a6-7334a79cfefd_ENSG00000136560.9"; exon_number "2"; exon_id "4c9cfe6f-c872-4579-93a6-7334a79cfefd_ENSG00000136560.9.2";
chr2	/dev/stdin	exon	162059998	162060106	.	+	.	gene_id "4c9cfe6f-c872-4579-93a6-7334a79cfefd_ENSG00000136560.9"; transcript_id "4c9cfe6f-c872-4579-93a6-7334a79cfefd_ENSG00000136560.9"; exon_number "3"; exon_id "4c9cfe6f-c872-4579-93a6-7334a79cfefd_ENSG00000136560.9.3";
chr2	/dev/stdin	CDS	162059998	162060106	.	+	2	gene_id "4c9cfe6f-c872-4579-93a6-7334a79cfefd_ENSG00000136560.9"; transcript_id "4c9cfe6f-c872-4579-93a6-7334a79cfefd_ENSG00000136560.9"; exon_number "3"; exon_id "4c9cfe6f-c872-4579-93a6-7334a79cfefd_ENSG00000136560.9.3";
chr2	/dev/stdin	exon	162061186	162061304	.	+	.	gene_id "4c9cfe6f-c872-4579-93a6-7334a79cfefd_ENSG00000136560.9"; transcript_id "4c9cfe6f-c872-4579-93a6-7334a79cfefd_ENSG00000136560.9"; exon_number "4"; exon_id "4c9cfe6f-c872-4579-93a6-7334a79cfefd_ENSG00000136560.9.4";
chr2	/dev/stdin	CDS	162061186	162061304	.	+	1	gene_id "4c9cfe6f-c872-4579-93a6-7334a79cfefd_ENSG00000136560.9"; transcript_id "4c9cfe6f-c872-4579-93a6-7334a79cfefd_ENSG00000136560.9"; exon_number "4"; exon_id "4c9cfe6f-c872-4579-93a6-7334a79cfefd_ENSG00000136560.9.4";
chr2	/dev/stdin	exon	162080426	162080502	.	+	.	gene_id "4c9cfe6f-c872-4579-93a6-7334a79cfefd_ENSG00000136560.9"; transcript_id "4c9cfe6f-c872-4579-93a6-7334a79cfefd_ENSG00000136560.9"; exon_number "5"; exon_id "4c9cfe6f-c872-4579-93a6-7334a79cfefd_ENSG00000136560.9.5";
chr2	/dev/stdin	CDS	162080426	162080502	.	+	2	gene_id "4c9cfe6f-c872-4579-93a6-7334a79cfefd_ENSG00000136560.9"; transcript_id "4c9cfe6f-c872-4579-93a6-7334a79cfefd_ENSG00000136560.9"; exon_number "5"; exon_id "4c9cfe6f-c872-4579-93a6-7334a79cfefd_ENSG00000136560.9.5";
chr2	/dev/stdin	exon	162081142	162081257	.	+	.	gene_id "4c9cfe6f-c872-4579-93a6-7334a79cfefd_ENSG00000136560.9"; transcript_id "4c9cfe6f-c872-4579-93a6-7334a79cfefd_ENSG00000136560.9"; exon_number "6"; exon_id "4c9cfe6f-c872-4579-93a6-7334a79cfefd_ENSG00000136560.9.6";
chr2	/dev/stdin	CDS	162081142	162081257	.	+	0	gene_id "4c9cfe6f-c872-4579-93a6-7334a79cfefd_ENSG00000136560.9"; transcript_id "4c9cfe6f-c872-4579-93a6-7334a79cfefd_ENSG00000136560.9"; exon_number "6"; exon_id "4c9cfe6f-c872-4579-93a6-7334a79cfefd_ENSG00000136560.9.6";
chr2	/dev/stdin	exon	162091853	162092159	.	+	.	gene_id "4c9cfe6f-c872-4579-93a6-7334a79cfefd_ENSG00000136560.9"; transcript_id "4c9cfe6f-c872-4579-93a6-7334a79cfefd_ENSG00000136560.9"; exon_number "7"; exon_id "4c9cfe6f-c872-4579-93a6-7334a79cfefd_ENSG00000136560.9.7";
chr2	/dev/stdin	CDS	162091853	162092156	.	+	1	gene_id "4c9cfe6f-c872-4579-93a6-7334a79cfefd_ENSG00000136560.9"; transcript_id "4c9cfe6f-c872-4579-93a6-7334a79cfefd_ENSG00000136560.9"; exon_number "7"; exon_id "4c9cfe6f-c872-4579-93a6-7334a79cfefd_ENSG00000136560.9.7";
chr2	/dev/stdin	start_codon	162016809	162016811	.	+	0	gene_id "4c9cfe6f-c872-4579-93a6-7334a79cfefd_ENSG00000136560.9"; transcript_id "4c9cfe6f-c872-4579-93a6-7334a79cfefd_ENSG00000136560.9"; exon_number "1"; exon_id "4c9cfe6f-c872-4579-93a6-7334a79cfefd_ENSG00000136560.9.1";
chr2	/dev/stdin	stop_codon	162092157	162092159	.	+	0	gene_id "4c9cfe6f-c872-4579-93a6-7334a79cfefd_ENSG00000136560.9"; transcript_id "4c9cfe6f-c872-4579-93a6-7334a79cfefd_ENSG00000136560.9"; exon_number "7"; exon_id "4c9cfe6f-c872-4579-93a6-7334a79cfefd_ENSG00000136560.9.7";
chr2	/dev/stdin	transcript	162016809	162092677	.	+	.	gene_id "a3bb198e-ea0d-49e4-bd81-420a145327e1_ENSG00000136560.9"; transcript_id "a3bb198e-ea0d-49e4-bd81-420a145327e1_ENSG00000136560.9";
chr2	/dev/stdin	exon	162016809	162016997	.	+	.	gene_id "a3bb198e-ea0d-49e4-bd81-420a145327e1_ENSG00000136560.9"; transcript_id "a3bb198e-ea0d-49e4-bd81-420a145327e1_ENSG00000136560.9"; exon_number "1"; exon_id "a3bb198e-ea0d-49e4-bd81-420a145327e1_ENSG00000136560.9.1";
chr2	/dev/stdin	CDS	162016809	162016997	.	+	0	gene_id "a3bb198e-ea0d-49e4-bd81-420a145327e1_ENSG00000136560.9"; transcript_id "a3bb198e-ea0d-49e4-bd81-420a145327e1_ENSG00000136560.9"; exon_number "1"; exon_id "a3bb198e-ea0d-49e4-bd81-420a145327e1_ENSG00000136560.9.1";
chr2	/dev/stdin	exon	162036125	162036272	.	+	.	gene_id "a3bb198e-ea0d-49e4-bd81-420a145327e1_ENSG00000136560.9"; transcript_id "a3bb198e-ea0d-49e4-bd81-420a145327e1_ENSG00000136560.9"; exon_number "2"; exon_id "a3bb198e-ea0d-49e4-bd81-420a145327e1_ENSG00000136560.9.2";
chr2	/dev/stdin	CDS	162036125	162036272	.	+	0	gene_id "a3bb198e-ea0d-49e4-bd81-420a145327e1_ENSG00000136560.9"; transcript_id "a3bb198e-ea0d-49e4-bd81-420a145327e1_ENSG00000136560.9"; exon_number "2"; exon_id "a3bb198e-ea0d-49e4-bd81-420a145327e1_ENSG00000136560.9.2";
chr2	/dev/stdin	exon	162059998	162060106	.	+	.	gene_id "a3bb198e-ea0d-49e4-bd81-420a145327e1_ENSG00000136560.9"; transcript_id "a3bb198e-ea0d-49e4-bd81-420a145327e1_ENSG00000136560.9"; exon_number "3"; exon_id "a3bb198e-ea0d-49e4-bd81-420a145327e1_ENSG00000136560.9.3";
chr2	/dev/stdin	CDS	162059998	162060106	.	+	2	gene_id "a3bb198e-ea0d-49e4-bd81-420a145327e1_ENSG00000136560.9"; transcript_id "a3bb198e-ea0d-49e4-bd81-420a145327e1_ENSG00000136560.9"; exon_number "3"; exon_id "a3bb198e-ea0d-49e4-bd81-420a145327e1_ENSG00000136560.9.3";
chr2	/dev/stdin	exon	162061186	162061304	.	+	.	gene_id "a3bb198e-ea0d-49e4-bd81-420a145327e1_ENSG00000136560.9"; transcript_id "a3bb198e-ea0d-49e4-bd81-420a145327e1_ENSG00000136560.9"; exon_number "4"; exon_id "a3bb198e-ea0d-49e4-bd81-420a145327e1_ENSG00000136560.9.4";
chr2	/dev/stdin	CDS	162061186	162061304	.	+	1	gene_id "a3bb198e-ea0d-49e4-bd81-420a145327e1_ENSG00000136560.9"; transcript_id "a3bb198e-ea0d-49e4-bd81-420a145327e1_ENSG00000136560.9"; exon_number "4"; exon_id "a3bb198e-ea0d-49e4-bd81-420a145327e1_ENSG00000136560.9.4";
chr2	/dev/stdin	exon	162081142	162081257	.	+	.	gene_id "a3bb198e-ea0d-49e4-bd81-420a145327e1_ENSG00000136560.9"; transcript_id "a3bb198e-ea0d-49e4-bd81-420a145327e1_ENSG00000136560.9"; exon_number "5"; exon_id "a3bb198e-ea0d-49e4-bd81-420a145327e1_ENSG00000136560.9.5";
chr2	/dev/stdin	CDS	162081142	162081257	.	+	2	gene_id "a3bb198e-ea0d-49e4-bd81-420a145327e1_ENSG00000136560.9"; transcript_id "a3bb198e-ea0d-49e4-bd81-420a145327e1_ENSG00000136560.9"; exon_number "5"; exon_id "a3bb198e-ea0d-49e4-bd81-420a145327e1_ENSG00000136560.9.5";
chr2	/dev/stdin	exon	162087482	162088062	.	+	.	gene_id "a3bb198e-ea0d-49e4-bd81-420a145327e1_ENSG00000136560.9"; transcript_id "a3bb198e-ea0d-49e4-bd81-420a145327e1_ENSG00000136560.9"; exon_number "6"; exon_id "a3bb198e-ea0d-49e4-bd81-420a145327e1_ENSG00000136560.9.6";
chr2	/dev/stdin	CDS	162087482	162088062	.	+	0	gene_id "a3bb198e-ea0d-49e4-bd81-420a145327e1_ENSG00000136560.9"; transcript_id "a3bb198e-ea0d-49e4-bd81-420a145327e1_ENSG00000136560.9"; exon_number "6"; exon_id "a3bb198e-ea0d-49e4-bd81-420a145327e1_ENSG00000136560.9.6";
chr2	/dev/stdin	exon	162091853	162092677	.	+	.	gene_id "a3bb198e-ea0d-49e4-bd81-420a145327e1_ENSG00000136560.9"; transcript_id "a3bb198e-ea0d-49e4-bd81-420a145327e1_ENSG00000136560.9"; exon_number "7"; exon_id "a3bb198e-ea0d-49e4-bd81-420a145327e1_ENSG00000136560.9.7";
chr2	/dev/stdin	CDS	162091853	162092677	.	+	1	gene_id "a3bb198e-ea0d-49e4-bd81-420a145327e1_ENSG00000136560.9"; transcript_id "a3bb198e-ea0d-49e4-bd81-420a145327e1_ENSG00000136560.9"; exon_number "7"; exon_id "a3bb198e-ea0d-49e4-bd81-420a145327e1_ENSG00000136560.9.7";
chr2	/dev/stdin	start_codon	162016809	162016811	.	+	0	gene_id "a3bb198e-ea0d-49e4-bd81-420a145327e1_ENSG00000136560.9"; transcript_id "a3bb198e-ea0d-49e4-bd81-420a145327e1_ENSG00000136560.9"; exon_number "1"; exon_id "a3bb198e-ea0d-49e4-bd81-420a145327e1_ENSG00000136560.9.1";
chr2	/dev/stdin	transcript	162016809	162092677	.	+	.	gene_id "60110097-1d9e-4e20-a6cd-0b60f85ca0f4_ENSG00000136560.9"; transcript_id "60110097-1d9e-4e20-a6cd-0b60f85ca0f4_ENSG00000136560.9";
chr2	/dev/stdin	exon	162016809	162016997	.	+	.	gene_id "60110097-1d9e-4e20-a6cd-0b60f85ca0f4_ENSG00000136560.9"; transcript_id "60110097-1d9e-4e20-a6cd-0b60f85ca0f4_ENSG00000136560.9"; exon_number "1"; exon_id "60110097-1d9e-4e20-a6cd-0b60f85ca0f4_ENSG00000136560.9.1";
chr2	/dev/stdin	CDS	162016809	162016997	.	+	0	gene_id "60110097-1d9e-4e20-a6cd-0b60f85ca0f4_ENSG00000136560.9"; transcript_id "60110097-1d9e-4e20-a6cd-0b60f85ca0f4_ENSG00000136560.9"; exon_number "1"; exon_id "60110097-1d9e-4e20-a6cd-0b60f85ca0f4_ENSG00000136560.9.1";
chr2	/dev/stdin	exon	162036125	162036272	.	+	.	gene_id "60110097-1d9e-4e20-a6cd-0b60f85ca0f4_ENSG00000136560.9"; transcript_id "60110097-1d9e-4e20-a6cd-0b60f85ca0f4_ENSG00000136560.9"; exon_number "2"; exon_id "60110097-1d9e-4e20-a6cd-0b60f85ca0f4_ENSG00000136560.9.2";
chr2	/dev/stdin	CDS	162036125	162036272	.	+	0	gene_id "60110097-1d9e-4e20-a6cd-0b60f85ca0f4_ENSG00000136560.9"; transcript_id "60110097-1d9e-4e20-a6cd-0b60f85ca0f4_ENSG00000136560.9"; exon_number "2"; exon_id "60110097-1d9e-4e20-a6cd-0b60f85ca0f4_ENSG00000136560.9.2";
chr2	/dev/stdin	exon	162059998	162060106	.	+	.	gene_id "60110097-1d9e-4e20-a6cd-0b60f85ca0f4_ENSG00000136560.9"; transcript_id "60110097-1d9e-4e20-a6cd-0b60f85ca0f4_ENSG00000136560.9"; exon_number "3"; exon_id "60110097-1d9e-4e20-a6cd-0b60f85ca0f4_ENSG00000136560.9.3";
chr2	/dev/stdin	CDS	162059998	162060106	.	+	2	gene_id "60110097-1d9e-4e20-a6cd-0b60f85ca0f4_ENSG00000136560.9"; transcript_id "60110097-1d9e-4e20-a6cd-0b60f85ca0f4_ENSG00000136560.9"; exon_number "3"; exon_id "60110097-1d9e-4e20-a6cd-0b60f85ca0f4_ENSG00000136560.9.3";
chr2	/dev/stdin	exon	162061186	162061304	.	+	.	gene_id "60110097-1d9e-4e20-a6cd-0b60f85ca0f4_ENSG00000136560.9"; transcript_id "60110097-1d9e-4e20-a6cd-0b60f85ca0f4_ENSG00000136560.9"; exon_number "4"; exon_id "60110097-1d9e-4e20-a6cd-0b60f85ca0f4_ENSG00000136560.9.4";
chr2	/dev/stdin	CDS	162061186	162061304	.	+	1	gene_id "60110097-1d9e-4e20-a6cd-0b60f85ca0f4_ENSG00000136560.9"; transcript_id "60110097-1d9e-4e20-a6cd-0b60f85ca0f4_ENSG00000136560.9"; exon_number "4"; exon_id "60110097-1d9e-4e20-a6cd-0b60f85ca0f4_ENSG00000136560.9.4";
chr2	/dev/stdin	exon	162080431	162080502	.	+	.	gene_id "60110097-1d9e-4e20-a6cd-0b60f85ca0f4_ENSG00000136560.9"; transcript_id "60110097-1d9e-4e20-a6cd-0b60f85ca0f4_ENSG00000136560.9"; exon_number "5"; exon_id "60110097-1d9e-4e20-a6cd-0b60f85ca0f4_ENSG00000136560.9.5";
chr2	/dev/stdin	CDS	162080431	162080502	.	+	2	gene_id "60110097-1d9e-4e20-a6cd-0b60f85ca0f4_ENSG00000136560.9"; transcript_id "60110097-1d9e-4e20-a6cd-0b60f85ca0f4_ENSG00000136560.9"; exon_number "5"; exon_id "60110097-1d9e-4e20-a6cd-0b60f85ca0f4_ENSG00000136560.9.5";
chr2	/dev/stdin	exon	162081142	162081257	.	+	.	gene_id "60110097-1d9e-4e20-a6cd-0b60f85ca0f4_ENSG00000136560.9"; transcript_id "60110097-1d9e-4e20-a6cd-0b60f85ca0f4_ENSG00000136560.9"; exon_number "6"; exon_id "60110097-1d9e-4e20-a6cd-0b60f85ca0f4_ENSG00000136560.9.6";
chr2	/dev/stdin	CDS	162081142	162081257	.	+	2	gene_id "60110097-1d9e-4e20-a6cd-0b60f85ca0f4_ENSG00000136560.9"; transcript_id "60110097-1d9e-4e20-a6cd-0b60f85ca0f4_ENSG00000136560.9"; exon_number "6"; exon_id "60110097-1d9e-4e20-a6cd-0b60f85ca0f4_ENSG00000136560.9.6";
chr2	/dev/stdin	exon	162087482	162088062	.	+	.	gene_id "60110097-1d9e-4e20-a6cd-0b60f85ca0f4_ENSG00000136560.9"; transcript_id "60110097-1d9e-4e20-a6cd-0b60f85ca0f4_ENSG00000136560.9"; exon_number "7"; exon_id "60110097-1d9e-4e20-a6cd-0b60f85ca0f4_ENSG00000136560.9.7";
chr2	/dev/stdin	CDS	162087482	162088062	.	+	0	gene_id "60110097-1d9e-4e20-a6cd-0b60f85ca0f4_ENSG00000136560.9"; transcript_id "60110097-1d9e-4e20-a6cd-0b60f85ca0f4_ENSG00000136560.9"; exon_number "7"; exon_id "60110097-1d9e-4e20-a6cd-0b60f85ca0f4_ENSG00000136560.9.7";
chr2	/dev/stdin	exon	162091853	162092677	.	+	.	gene_id "60110097-1d9e-4e20-a6cd-0b60f85ca0f4_ENSG00000136560.9"; transcript_id "60110097-1d9e-4e20-a6cd-0b60f85ca0f4_ENSG00000136560.9"; exon_number "8"; exon_id "60110097-1d9e-4e20-a6cd-0b60f85ca0f4_ENSG00000136560.9.8";
chr2	/dev/stdin	CDS	162091853	162092677	.	+	1	gene_id "60110097-1d9e-4e20-a6cd-0b60f85ca0f4_ENSG00000136560.9"; transcript_id "60110097-1d9e-4e20-a6cd-0b60f85ca0f4_ENSG00000136560.9"; exon_number "8"; exon_id "60110097-1d9e-4e20-a6cd-0b60f85ca0f4_ENSG00000136560.9.8";
chr2	/dev/stdin	start_codon	162016809	162016811	.	+	0	gene_id "60110097-1d9e-4e20-a6cd-0b60f85ca0f4_ENSG00000136560.9"; transcript_id "60110097-1d9e-4e20-a6cd-0b60f85ca0f4_ENSG00000136560.9"; exon_number "1"; exon_id "60110097-1d9e-4e20-a6cd-0b60f85ca0f4_ENSG00000136560.9.1";
chr2	/dev/stdin	transcript	162164973	162268226	.	+	.	gene_id "ENST00000409682.3_ENSG00000115233.7"; transcript_id "ENST00000409682.3_ENSG00000115233.7";
chr2	/dev/stdin	exon	162164973	162165115	.	+	.	gene_id "ENST00000409682.3_ENSG00000115233.7"; transcript_id "ENST00000409682.3_ENSG00000115233.7"; exon_number "1"; exon_id "ENST00000409682.3_ENSG00000115233.7.1";
chr2	/dev/stdin	CDS	162164973	162165115	.	+	0	gene_id "ENST00000409682.3_ENSG00000115233.7"; transcript_id "ENST00000409682.3_ENSG00000115233.7"; exon_number "1"; exon_id "ENST00000409682.3_ENSG00000115233.7.1";
chr2	/dev/stdin	exon	162172948	162173080	.	+	.	gene_id "ENST00000409682.3_ENSG00000115233.7"; transcript_id "ENST00000409682.3_ENSG00000115233.7"; exon_number "2"; exon_id "ENST00000409682.3_ENSG00000115233.7.2";
chr2	/dev/stdin	CDS	162172948	162173080	.	+	1	gene_id "ENST00000409682.3_ENSG00000115233.7"; transcript_id "ENST00000409682.3_ENSG00000115233.7"; exon_number "2"; exon_id "ENST00000409682.3_ENSG00000115233.7.2";
chr2	/dev/stdin	exon	162175333	162175384	.	+	.	gene_id "ENST00000409682.3_ENSG00000115233.7"; transcript_id "ENST00000409682.3_ENSG00000115233.7"; exon_number "3"; exon_id "ENST00000409682.3_ENSG00000115233.7.3";
chr2	/dev/stdin	CDS	162175333	162175384	.	+	0	gene_id "ENST00000409682.3_ENSG00000115233.7"; transcript_id "ENST00000409682.3_ENSG00000115233.7"; exon_number "3"; exon_id "ENST00000409682.3_ENSG00000115233.7.3";
chr2	/dev/stdin	exon	162223989	162224060	.	+	.	gene_id "ENST00000409682.3_ENSG00000115233.7"; transcript_id "ENST00000409682.3_ENSG00000115233.7"; exon_number "4"; exon_id "ENST00000409682.3_ENSG00000115233.7.4";
chr2	/dev/stdin	CDS	162223989	162224060	.	+	2	gene_id "ENST00000409682.3_ENSG00000115233.7"; transcript_id "ENST00000409682.3_ENSG00000115233.7"; exon_number "4"; exon_id "ENST00000409682.3_ENSG00000115233.7.4";
chr2	/dev/stdin	exon	162224295	162224414	.	+	.	gene_id "ENST00000409682.3_ENSG00000115233.7"; transcript_id "ENST00000409682.3_ENSG00000115233.7"; exon_number "5"; exon_id "ENST00000409682.3_ENSG00000115233.7.5";
chr2	/dev/stdin	CDS	162224295	162224414	.	+	2	gene_id "ENST00000409682.3_ENSG00000115233.7"; transcript_id "ENST00000409682.3_ENSG00000115233.7"; exon_number "5"; exon_id "ENST00000409682.3_ENSG00000115233.7.5";
chr2	/dev/stdin	exon	162226618	162226688	.	+	.	gene_id "ENST00000409682.3_ENSG00000115233.7"; transcript_id "ENST00000409682.3_ENSG00000115233.7"; exon_number "6"; exon_id "ENST00000409682.3_ENSG00000115233.7.6";
chr2	/dev/stdin	CDS	162226618	162226688	.	+	2	gene_id "ENST00000409682.3_ENSG00000115233.7"; transcript_id "ENST00000409682.3_ENSG00000115233.7"; exon_number "6"; exon_id "ENST00000409682.3_ENSG00000115233.7.6";
chr2	/dev/stdin	exon	162227683	162227833	.	+	.	gene_id "ENST00000409682.3_ENSG00000115233.7"; transcript_id "ENST00000409682.3_ENSG00000115233.7"; exon_number "7"; exon_id "ENST00000409682.3_ENSG00000115233.7.7";
chr2	/dev/stdin	CDS	162227683	162227833	.	+	0	gene_id "ENST00000409682.3_ENSG00000115233.7"; transcript_id "ENST00000409682.3_ENSG00000115233.7"; exon_number "7"; exon_id "ENST00000409682.3_ENSG00000115233.7.7";
chr2	/dev/stdin	exon	162241975	162242082	.	+	.	gene_id "ENST00000409682.3_ENSG00000115233.7"; transcript_id "ENST00000409682.3_ENSG00000115233.7"; exon_number "8"; exon_id "ENST00000409682.3_ENSG00000115233.7.8";
chr2	/dev/stdin	CDS	162241975	162242082	.	+	2	gene_id "ENST00000409682.3_ENSG00000115233.7"; transcript_id "ENST00000409682.3_ENSG00000115233.7"; exon_number "8"; exon_id "ENST00000409682.3_ENSG00000115233.7.8";
chr2	/dev/stdin	exon	162247615	162247689	.	+	.	gene_id "ENST00000409682.3_ENSG00000115233.7"; transcript_id "ENST00000409682.3_ENSG00000115233.7"; exon_number "9"; exon_id "ENST00000409682.3_ENSG00000115233.7.9";
chr2	/dev/stdin	CDS	162247615	162247689	.	+	2	gene_id "ENST00000409682.3_ENSG00000115233.7"; transcript_id "ENST00000409682.3_ENSG00000115233.7"; exon_number "9"; exon_id "ENST00000409682.3_ENSG00000115233.7.9";
chr2	/dev/stdin	exon	162251589	162251714	.	+	.	gene_id "ENST00000409682.3_ENSG00000115233.7"; transcript_id "ENST00000409682.3_ENSG00000115233.7"; exon_number "10"; exon_id "ENST00000409682.3_ENSG00000115233.7.10";
chr2	/dev/stdin	CDS	162251589	162251714	.	+	2	gene_id "ENST00000409682.3_ENSG00000115233.7"; transcript_id "ENST00000409682.3_ENSG00000115233.7"; exon_number "10"; exon_id "ENST00000409682.3_ENSG00000115233.7.10";
chr2	/dev/stdin	exon	162265348	162265410	.	+	.	gene_id "ENST00000409682.3_ENSG00000115233.7"; transcript_id "ENST00000409682.3_ENSG00000115233.7"; exon_number "11"; exon_id "ENST00000409682.3_ENSG00000115233.7.11";
chr2	/dev/stdin	CDS	162265348	162265410	.	+	2	gene_id "ENST00000409682.3_ENSG00000115233.7"; transcript_id "ENST00000409682.3_ENSG00000115233.7"; exon_number "11"; exon_id "ENST00000409682.3_ENSG00000115233.7.11";
chr2	/dev/stdin	exon	162267813	162268226	.	+	.	gene_id "ENST00000409682.3_ENSG00000115233.7"; transcript_id "ENST00000409682.3_ENSG00000115233.7"; exon_number "12"; exon_id "ENST00000409682.3_ENSG00000115233.7.12";
chr2	/dev/stdin	CDS	162267813	162268226	.	+	2	gene_id "ENST00000409682.3_ENSG00000115233.7"; transcript_id "ENST00000409682.3_ENSG00000115233.7"; exon_number "12"; exon_id "ENST00000409682.3_ENSG00000115233.7.12";
chr2	/dev/stdin	start_codon	162164973	162164975	.	+	0	gene_id "ENST00000409682.3_ENSG00000115233.7"; transcript_id "ENST00000409682.3_ENSG00000115233.7"; exon_number "1"; exon_id "ENST00000409682.3_ENSG00000115233.7.1";
chr2	/dev/stdin	transcript	162164973	162267928	.	+	.	gene_id "ENST00000409682.3-1_ENSG00000115233.7"; transcript_id "ENST00000409682.3-1_ENSG00000115233.7";
chr2	/dev/stdin	exon	162164973	162165115	.	+	.	gene_id "ENST00000409682.3-1_ENSG00000115233.7"; transcript_id "ENST00000409682.3-1_ENSG00000115233.7"; exon_number "1"; exon_id "ENST00000409682.3-1_ENSG00000115233.7.1";
chr2	/dev/stdin	CDS	162164973	162165115	.	+	0	gene_id "ENST00000409682.3-1_ENSG00000115233.7"; transcript_id "ENST00000409682.3-1_ENSG00000115233.7"; exon_number "1"; exon_id "ENST00000409682.3-1_ENSG00000115233.7.1";
chr2	/dev/stdin	exon	162172948	162173080	.	+	.	gene_id "ENST00000409682.3-1_ENSG00000115233.7"; transcript_id "ENST00000409682.3-1_ENSG00000115233.7"; exon_number "2"; exon_id "ENST00000409682.3-1_ENSG00000115233.7.2";
chr2	/dev/stdin	CDS	162172948	162173080	.	+	1	gene_id "ENST00000409682.3-1_ENSG00000115233.7"; transcript_id "ENST00000409682.3-1_ENSG00000115233.7"; exon_number "2"; exon_id "ENST00000409682.3-1_ENSG00000115233.7.2";
chr2	/dev/stdin	exon	162175333	162175384	.	+	.	gene_id "ENST00000409682.3-1_ENSG00000115233.7"; transcript_id "ENST00000409682.3-1_ENSG00000115233.7"; exon_number "3"; exon_id "ENST00000409682.3-1_ENSG00000115233.7.3";
chr2	/dev/stdin	CDS	162175333	162175384	.	+	0	gene_id "ENST00000409682.3-1_ENSG00000115233.7"; transcript_id "ENST00000409682.3-1_ENSG00000115233.7"; exon_number "3"; exon_id "ENST00000409682.3-1_ENSG00000115233.7.3";
chr2	/dev/stdin	exon	162223989	162224060	.	+	.	gene_id "ENST00000409682.3-1_ENSG00000115233.7"; transcript_id "ENST00000409682.3-1_ENSG00000115233.7"; exon_number "4"; exon_id "ENST00000409682.3-1_ENSG00000115233.7.4";
chr2	/dev/stdin	CDS	162223989	162224060	.	+	2	gene_id "ENST00000409682.3-1_ENSG00000115233.7"; transcript_id "ENST00000409682.3-1_ENSG00000115233.7"; exon_number "4"; exon_id "ENST00000409682.3-1_ENSG00000115233.7.4";
chr2	/dev/stdin	exon	162224295	162224414	.	+	.	gene_id "ENST00000409682.3-1_ENSG00000115233.7"; transcript_id "ENST00000409682.3-1_ENSG00000115233.7"; exon_number "5"; exon_id "ENST00000409682.3-1_ENSG00000115233.7.5";
chr2	/dev/stdin	CDS	162224295	162224414	.	+	2	gene_id "ENST00000409682.3-1_ENSG00000115233.7"; transcript_id "ENST00000409682.3-1_ENSG00000115233.7"; exon_number "5"; exon_id "ENST00000409682.3-1_ENSG00000115233.7.5";
chr2	/dev/stdin	exon	162226618	162226688	.	+	.	gene_id "ENST00000409682.3-1_ENSG00000115233.7"; transcript_id "ENST00000409682.3-1_ENSG00000115233.7"; exon_number "6"; exon_id "ENST00000409682.3-1_ENSG00000115233.7.6";
chr2	/dev/stdin	CDS	162226618	162226688	.	+	2	gene_id "ENST00000409682.3-1_ENSG00000115233.7"; transcript_id "ENST00000409682.3-1_ENSG00000115233.7"; exon_number "6"; exon_id "ENST00000409682.3-1_ENSG00000115233.7.6";
chr2	/dev/stdin	exon	162227683	162227833	.	+	.	gene_id "ENST00000409682.3-1_ENSG00000115233.7"; transcript_id "ENST00000409682.3-1_ENSG00000115233.7"; exon_number "7"; exon_id "ENST00000409682.3-1_ENSG00000115233.7.7";
chr2	/dev/stdin	CDS	162227683	162227833	.	+	0	gene_id "ENST00000409682.3-1_ENSG00000115233.7"; transcript_id "ENST00000409682.3-1_ENSG00000115233.7"; exon_number "7"; exon_id "ENST00000409682.3-1_ENSG00000115233.7.7";
chr2	/dev/stdin	exon	162241975	162242082	.	+	.	gene_id "ENST00000409682.3-1_ENSG00000115233.7"; transcript_id "ENST00000409682.3-1_ENSG00000115233.7"; exon_number "8"; exon_id "ENST00000409682.3-1_ENSG00000115233.7.8";
chr2	/dev/stdin	CDS	162241975	162242082	.	+	2	gene_id "ENST00000409682.3-1_ENSG00000115233.7"; transcript_id "ENST00000409682.3-1_ENSG00000115233.7"; exon_number "8"; exon_id "ENST00000409682.3-1_ENSG00000115233.7.8";
chr2	/dev/stdin	exon	162247615	162247689	.	+	.	gene_id "ENST00000409682.3-1_ENSG00000115233.7"; transcript_id "ENST00000409682.3-1_ENSG00000115233.7"; exon_number "9"; exon_id "ENST00000409682.3-1_ENSG00000115233.7.9";
chr2	/dev/stdin	CDS	162247615	162247689	.	+	2	gene_id "ENST00000409682.3-1_ENSG00000115233.7"; transcript_id "ENST00000409682.3-1_ENSG00000115233.7"; exon_number "9"; exon_id "ENST00000409682.3-1_ENSG00000115233.7.9";
chr2	/dev/stdin	exon	162251589	162251714	.	+	.	gene_id "ENST00000409682.3-1_ENSG00000115233.7"; transcript_id "ENST00000409682.3-1_ENSG00000115233.7"; exon_number "10"; exon_id "ENST00000409682.3-1_ENSG00000115233.7.10";
chr2	/dev/stdin	CDS	162251589	162251714	.	+	2	gene_id "ENST00000409682.3-1_ENSG00000115233.7"; transcript_id "ENST00000409682.3-1_ENSG00000115233.7"; exon_number "10"; exon_id "ENST00000409682.3-1_ENSG00000115233.7.10";
chr2	/dev/stdin	exon	162265348	162265410	.	+	.	gene_id "ENST00000409682.3-1_ENSG00000115233.7"; transcript_id "ENST00000409682.3-1_ENSG00000115233.7"; exon_number "11"; exon_id "ENST00000409682.3-1_ENSG00000115233.7.11";
chr2	/dev/stdin	CDS	162265348	162265410	.	+	2	gene_id "ENST00000409682.3-1_ENSG00000115233.7"; transcript_id "ENST00000409682.3-1_ENSG00000115233.7"; exon_number "11"; exon_id "ENST00000409682.3-1_ENSG00000115233.7.11";
chr2	/dev/stdin	exon	162267813	162267928	.	+	.	gene_id "ENST00000409682.3-1_ENSG00000115233.7"; transcript_id "ENST00000409682.3-1_ENSG00000115233.7"; exon_number "12"; exon_id "ENST00000409682.3-1_ENSG00000115233.7.12";
chr2	/dev/stdin	CDS	162267813	162267925	.	+	2	gene_id "ENST00000409682.3-1_ENSG00000115233.7"; transcript_id "ENST00000409682.3-1_ENSG00000115233.7"; exon_number "12"; exon_id "ENST00000409682.3-1_ENSG00000115233.7.12";
chr2	/dev/stdin	start_codon	162164973	162164975	.	+	0	gene_id "ENST00000409682.3-1_ENSG00000115233.7"; transcript_id "ENST00000409682.3-1_ENSG00000115233.7"; exon_number "1"; exon_id "ENST00000409682.3-1_ENSG00000115233.7.1";
chr2	/dev/stdin	stop_codon	162267926	162267928	.	+	0	gene_id "ENST00000409682.3-1_ENSG00000115233.7"; transcript_id "ENST00000409682.3-1_ENSG00000115233.7"; exon_number "12"; exon_id "ENST00000409682.3-1_ENSG00000115233.7.12";
chr2	/dev/stdin	transcript	162164973	162268226	.	+	.	gene_id "ec230daa-892f-458d-83e4-d932b6a013b4_ENSG00000115233.7"; transcript_id "ec230daa-892f-458d-83e4-d932b6a013b4_ENSG00000115233.7";
chr2	/dev/stdin	exon	162164973	162165115	.	+	.	gene_id "ec230daa-892f-458d-83e4-d932b6a013b4_ENSG00000115233.7"; transcript_id "ec230daa-892f-458d-83e4-d932b6a013b4_ENSG00000115233.7"; exon_number "1"; exon_id "ec230daa-892f-458d-83e4-d932b6a013b4_ENSG00000115233.7.1";
chr2	/dev/stdin	CDS	162164973	162165115	.	+	0	gene_id "ec230daa-892f-458d-83e4-d932b6a013b4_ENSG00000115233.7"; transcript_id "ec230daa-892f-458d-83e4-d932b6a013b4_ENSG00000115233.7"; exon_number "1"; exon_id "ec230daa-892f-458d-83e4-d932b6a013b4_ENSG00000115233.7.1";
chr2	/dev/stdin	exon	162172948	162173080	.	+	.	gene_id "ec230daa-892f-458d-83e4-d932b6a013b4_ENSG00000115233.7"; transcript_id "ec230daa-892f-458d-83e4-d932b6a013b4_ENSG00000115233.7"; exon_number "2"; exon_id "ec230daa-892f-458d-83e4-d932b6a013b4_ENSG00000115233.7.2";
chr2	/dev/stdin	CDS	162172948	162173080	.	+	1	gene_id "ec230daa-892f-458d-83e4-d932b6a013b4_ENSG00000115233.7"; transcript_id "ec230daa-892f-458d-83e4-d932b6a013b4_ENSG00000115233.7"; exon_number "2"; exon_id "ec230daa-892f-458d-83e4-d932b6a013b4_ENSG00000115233.7.2";
chr2	/dev/stdin	exon	162223989	162224060	.	+	.	gene_id "ec230daa-892f-458d-83e4-d932b6a013b4_ENSG00000115233.7"; transcript_id "ec230daa-892f-458d-83e4-d932b6a013b4_ENSG00000115233.7"; exon_number "3"; exon_id "ec230daa-892f-458d-83e4-d932b6a013b4_ENSG00000115233.7.3";
chr2	/dev/stdin	CDS	162223989	162224060	.	+	0	gene_id "ec230daa-892f-458d-83e4-d932b6a013b4_ENSG00000115233.7"; transcript_id "ec230daa-892f-458d-83e4-d932b6a013b4_ENSG00000115233.7"; exon_number "3"; exon_id "ec230daa-892f-458d-83e4-d932b6a013b4_ENSG00000115233.7.3";
chr2	/dev/stdin	exon	162224295	162224414	.	+	.	gene_id "ec230daa-892f-458d-83e4-d932b6a013b4_ENSG00000115233.7"; transcript_id "ec230daa-892f-458d-83e4-d932b6a013b4_ENSG00000115233.7"; exon_number "4"; exon_id "ec230daa-892f-458d-83e4-d932b6a013b4_ENSG00000115233.7.4";
chr2	/dev/stdin	CDS	162224295	162224414	.	+	0	gene_id "ec230daa-892f-458d-83e4-d932b6a013b4_ENSG00000115233.7"; transcript_id "ec230daa-892f-458d-83e4-d932b6a013b4_ENSG00000115233.7"; exon_number "4"; exon_id "ec230daa-892f-458d-83e4-d932b6a013b4_ENSG00000115233.7.4";
chr2	/dev/stdin	exon	162226618	162226688	.	+	.	gene_id "ec230daa-892f-458d-83e4-d932b6a013b4_ENSG00000115233.7"; transcript_id "ec230daa-892f-458d-83e4-d932b6a013b4_ENSG00000115233.7"; exon_number "5"; exon_id "ec230daa-892f-458d-83e4-d932b6a013b4_ENSG00000115233.7.5";
chr2	/dev/stdin	CDS	162226618	162226688	.	+	0	gene_id "ec230daa-892f-458d-83e4-d932b6a013b4_ENSG00000115233.7"; transcript_id "ec230daa-892f-458d-83e4-d932b6a013b4_ENSG00000115233.7"; exon_number "5"; exon_id "ec230daa-892f-458d-83e4-d932b6a013b4_ENSG00000115233.7.5";
chr2	/dev/stdin	exon	162227683	162227833	.	+	.	gene_id "ec230daa-892f-458d-83e4-d932b6a013b4_ENSG00000115233.7"; transcript_id "ec230daa-892f-458d-83e4-d932b6a013b4_ENSG00000115233.7"; exon_number "6"; exon_id "ec230daa-892f-458d-83e4-d932b6a013b4_ENSG00000115233.7.6";
chr2	/dev/stdin	CDS	162227683	162227833	.	+	1	gene_id "ec230daa-892f-458d-83e4-d932b6a013b4_ENSG00000115233.7"; transcript_id "ec230daa-892f-458d-83e4-d932b6a013b4_ENSG00000115233.7"; exon_number "6"; exon_id "ec230daa-892f-458d-83e4-d932b6a013b4_ENSG00000115233.7.6";
chr2	/dev/stdin	exon	162241975	162242082	.	+	.	gene_id "ec230daa-892f-458d-83e4-d932b6a013b4_ENSG00000115233.7"; transcript_id "ec230daa-892f-458d-83e4-d932b6a013b4_ENSG00000115233.7"; exon_number "7"; exon_id "ec230daa-892f-458d-83e4-d932b6a013b4_ENSG00000115233.7.7";
chr2	/dev/stdin	CDS	162241975	162242082	.	+	0	gene_id "ec230daa-892f-458d-83e4-d932b6a013b4_ENSG00000115233.7"; transcript_id "ec230daa-892f-458d-83e4-d932b6a013b4_ENSG00000115233.7"; exon_number "7"; exon_id "ec230daa-892f-458d-83e4-d932b6a013b4_ENSG00000115233.7.7";
chr2	/dev/stdin	exon	162247615	162247689	.	+	.	gene_id "ec230daa-892f-458d-83e4-d932b6a013b4_ENSG00000115233.7"; transcript_id "ec230daa-892f-458d-83e4-d932b6a013b4_ENSG00000115233.7"; exon_number "8"; exon_id "ec230daa-892f-458d-83e4-d932b6a013b4_ENSG00000115233.7.8";
chr2	/dev/stdin	CDS	162247615	162247689	.	+	0	gene_id "ec230daa-892f-458d-83e4-d932b6a013b4_ENSG00000115233.7"; transcript_id "ec230daa-892f-458d-83e4-d932b6a013b4_ENSG00000115233.7"; exon_number "8"; exon_id "ec230daa-892f-458d-83e4-d932b6a013b4_ENSG00000115233.7.8";
chr2	/dev/stdin	exon	162251589	162251714	.	+	.	gene_id "ec230daa-892f-458d-83e4-d932b6a013b4_ENSG00000115233.7"; transcript_id "ec230daa-892f-458d-83e4-d932b6a013b4_ENSG00000115233.7"; exon_number "9"; exon_id "ec230daa-892f-458d-83e4-d932b6a013b4_ENSG00000115233.7.9";
chr2	/dev/stdin	CDS	162251589	162251714	.	+	0	gene_id "ec230daa-892f-458d-83e4-d932b6a013b4_ENSG00000115233.7"; transcript_id "ec230daa-892f-458d-83e4-d932b6a013b4_ENSG00000115233.7"; exon_number "9"; exon_id "ec230daa-892f-458d-83e4-d932b6a013b4_ENSG00000115233.7.9";
chr2	/dev/stdin	exon	162265348	162265410	.	+	.	gene_id "ec230daa-892f-458d-83e4-d932b6a013b4_ENSG00000115233.7"; transcript_id "ec230daa-892f-458d-83e4-d932b6a013b4_ENSG00000115233.7"; exon_number "10"; exon_id "ec230daa-892f-458d-83e4-d932b6a013b4_ENSG00000115233.7.10";
chr2	/dev/stdin	CDS	162265348	162265410	.	+	0	gene_id "ec230daa-892f-458d-83e4-d932b6a013b4_ENSG00000115233.7"; transcript_id "ec230daa-892f-458d-83e4-d932b6a013b4_ENSG00000115233.7"; exon_number "10"; exon_id "ec230daa-892f-458d-83e4-d932b6a013b4_ENSG00000115233.7.10";
chr2	/dev/stdin	exon	162267813	162268226	.	+	.	gene_id "ec230daa-892f-458d-83e4-d932b6a013b4_ENSG00000115233.7"; transcript_id "ec230daa-892f-458d-83e4-d932b6a013b4_ENSG00000115233.7"; exon_number "11"; exon_id "ec230daa-892f-458d-83e4-d932b6a013b4_ENSG00000115233.7.11";
chr2	/dev/stdin	CDS	162267813	162268223	.	+	0	gene_id "ec230daa-892f-458d-83e4-d932b6a013b4_ENSG00000115233.7"; transcript_id "ec230daa-892f-458d-83e4-d932b6a013b4_ENSG00000115233.7"; exon_number "11"; exon_id "ec230daa-892f-458d-83e4-d932b6a013b4_ENSG00000115233.7.11";
chr2	/dev/stdin	start_codon	162164973	162164975	.	+	0	gene_id "ec230daa-892f-458d-83e4-d932b6a013b4_ENSG00000115233.7"; transcript_id "ec230daa-892f-458d-83e4-d932b6a013b4_ENSG00000115233.7"; exon_number "1"; exon_id "ec230daa-892f-458d-83e4-d932b6a013b4_ENSG00000115233.7.1";
chr2	/dev/stdin	stop_codon	162268224	162268226	.	+	0	gene_id "ec230daa-892f-458d-83e4-d932b6a013b4_ENSG00000115233.7"; transcript_id "ec230daa-892f-458d-83e4-d932b6a013b4_ENSG00000115233.7"; exon_number "11"; exon_id "ec230daa-892f-458d-83e4-d932b6a013b4_ENSG00000115233.7.11";
chr2	/dev/stdin	transcript	162164973	162268226	.	+	.	gene_id "076f2dc8-39e1-48a1-aa9e-2e647d023163_ENSG00000115233.7"; transcript_id "076f2dc8-39e1-48a1-aa9e-2e647d023163_ENSG00000115233.7";
chr2	/dev/stdin	exon	162164973	162165115	.	+	.	gene_id "076f2dc8-39e1-48a1-aa9e-2e647d023163_ENSG00000115233.7"; transcript_id "076f2dc8-39e1-48a1-aa9e-2e647d023163_ENSG00000115233.7"; exon_number "1"; exon_id "076f2dc8-39e1-48a1-aa9e-2e647d023163_ENSG00000115233.7.1";
chr2	/dev/stdin	CDS	162164973	162165115	.	+	0	gene_id "076f2dc8-39e1-48a1-aa9e-2e647d023163_ENSG00000115233.7"; transcript_id "076f2dc8-39e1-48a1-aa9e-2e647d023163_ENSG00000115233.7"; exon_number "1"; exon_id "076f2dc8-39e1-48a1-aa9e-2e647d023163_ENSG00000115233.7.1";
chr2	/dev/stdin	exon	162172948	162173080	.	+	.	gene_id "076f2dc8-39e1-48a1-aa9e-2e647d023163_ENSG00000115233.7"; transcript_id "076f2dc8-39e1-48a1-aa9e-2e647d023163_ENSG00000115233.7"; exon_number "2"; exon_id "076f2dc8-39e1-48a1-aa9e-2e647d023163_ENSG00000115233.7.2";
chr2	/dev/stdin	CDS	162172948	162173080	.	+	1	gene_id "076f2dc8-39e1-48a1-aa9e-2e647d023163_ENSG00000115233.7"; transcript_id "076f2dc8-39e1-48a1-aa9e-2e647d023163_ENSG00000115233.7"; exon_number "2"; exon_id "076f2dc8-39e1-48a1-aa9e-2e647d023163_ENSG00000115233.7.2";
chr2	/dev/stdin	exon	162175333	162175384	.	+	.	gene_id "076f2dc8-39e1-48a1-aa9e-2e647d023163_ENSG00000115233.7"; transcript_id "076f2dc8-39e1-48a1-aa9e-2e647d023163_ENSG00000115233.7"; exon_number "3"; exon_id "076f2dc8-39e1-48a1-aa9e-2e647d023163_ENSG00000115233.7.3";
chr2	/dev/stdin	CDS	162175333	162175384	.	+	0	gene_id "076f2dc8-39e1-48a1-aa9e-2e647d023163_ENSG00000115233.7"; transcript_id "076f2dc8-39e1-48a1-aa9e-2e647d023163_ENSG00000115233.7"; exon_number "3"; exon_id "076f2dc8-39e1-48a1-aa9e-2e647d023163_ENSG00000115233.7.3";
chr2	/dev/stdin	exon	162223989	162224064	.	+	.	gene_id "076f2dc8-39e1-48a1-aa9e-2e647d023163_ENSG00000115233.7"; transcript_id "076f2dc8-39e1-48a1-aa9e-2e647d023163_ENSG00000115233.7"; exon_number "4"; exon_id "076f2dc8-39e1-48a1-aa9e-2e647d023163_ENSG00000115233.7.4";
chr2	/dev/stdin	CDS	162223989	162224064	.	+	2	gene_id "076f2dc8-39e1-48a1-aa9e-2e647d023163_ENSG00000115233.7"; transcript_id "076f2dc8-39e1-48a1-aa9e-2e647d023163_ENSG00000115233.7"; exon_number "4"; exon_id "076f2dc8-39e1-48a1-aa9e-2e647d023163_ENSG00000115233.7.4";
chr2	/dev/stdin	exon	162224295	162224414	.	+	.	gene_id "076f2dc8-39e1-48a1-aa9e-2e647d023163_ENSG00000115233.7"; transcript_id "076f2dc8-39e1-48a1-aa9e-2e647d023163_ENSG00000115233.7"; exon_number "5"; exon_id "076f2dc8-39e1-48a1-aa9e-2e647d023163_ENSG00000115233.7.5";
chr2	/dev/stdin	CDS	162224295	162224414	.	+	1	gene_id "076f2dc8-39e1-48a1-aa9e-2e647d023163_ENSG00000115233.7"; transcript_id "076f2dc8-39e1-48a1-aa9e-2e647d023163_ENSG00000115233.7"; exon_number "5"; exon_id "076f2dc8-39e1-48a1-aa9e-2e647d023163_ENSG00000115233.7.5";
chr2	/dev/stdin	exon	162226618	162226688	.	+	.	gene_id "076f2dc8-39e1-48a1-aa9e-2e647d023163_ENSG00000115233.7"; transcript_id "076f2dc8-39e1-48a1-aa9e-2e647d023163_ENSG00000115233.7"; exon_number "6"; exon_id "076f2dc8-39e1-48a1-aa9e-2e647d023163_ENSG00000115233.7.6";
chr2	/dev/stdin	CDS	162226618	162226688	.	+	1	gene_id "076f2dc8-39e1-48a1-aa9e-2e647d023163_ENSG00000115233.7"; transcript_id "076f2dc8-39e1-48a1-aa9e-2e647d023163_ENSG00000115233.7"; exon_number "6"; exon_id "076f2dc8-39e1-48a1-aa9e-2e647d023163_ENSG00000115233.7.6";
chr2	/dev/stdin	exon	162227683	162227833	.	+	.	gene_id "076f2dc8-39e1-48a1-aa9e-2e647d023163_ENSG00000115233.7"; transcript_id "076f2dc8-39e1-48a1-aa9e-2e647d023163_ENSG00000115233.7"; exon_number "7"; exon_id "076f2dc8-39e1-48a1-aa9e-2e647d023163_ENSG00000115233.7.7";
chr2	/dev/stdin	CDS	162227683	162227833	.	+	2	gene_id "076f2dc8-39e1-48a1-aa9e-2e647d023163_ENSG00000115233.7"; transcript_id "076f2dc8-39e1-48a1-aa9e-2e647d023163_ENSG00000115233.7"; exon_number "7"; exon_id "076f2dc8-39e1-48a1-aa9e-2e647d023163_ENSG00000115233.7.7";
chr2	/dev/stdin	exon	162241975	162242082	.	+	.	gene_id "076f2dc8-39e1-48a1-aa9e-2e647d023163_ENSG00000115233.7"; transcript_id "076f2dc8-39e1-48a1-aa9e-2e647d023163_ENSG00000115233.7"; exon_number "8"; exon_id "076f2dc8-39e1-48a1-aa9e-2e647d023163_ENSG00000115233.7.8";
chr2	/dev/stdin	CDS	162241975	162242082	.	+	1	gene_id "076f2dc8-39e1-48a1-aa9e-2e647d023163_ENSG00000115233.7"; transcript_id "076f2dc8-39e1-48a1-aa9e-2e647d023163_ENSG00000115233.7"; exon_number "8"; exon_id "076f2dc8-39e1-48a1-aa9e-2e647d023163_ENSG00000115233.7.8";
chr2	/dev/stdin	exon	162247615	162247689	.	+	.	gene_id "076f2dc8-39e1-48a1-aa9e-2e647d023163_ENSG00000115233.7"; transcript_id "076f2dc8-39e1-48a1-aa9e-2e647d023163_ENSG00000115233.7"; exon_number "9"; exon_id "076f2dc8-39e1-48a1-aa9e-2e647d023163_ENSG00000115233.7.9";
chr2	/dev/stdin	CDS	162247615	162247689	.	+	1	gene_id "076f2dc8-39e1-48a1-aa9e-2e647d023163_ENSG00000115233.7"; transcript_id "076f2dc8-39e1-48a1-aa9e-2e647d023163_ENSG00000115233.7"; exon_number "9"; exon_id "076f2dc8-39e1-48a1-aa9e-2e647d023163_ENSG00000115233.7.9";
chr2	/dev/stdin	exon	162251589	162251714	.	+	.	gene_id "076f2dc8-39e1-48a1-aa9e-2e647d023163_ENSG00000115233.7"; transcript_id "076f2dc8-39e1-48a1-aa9e-2e647d023163_ENSG00000115233.7"; exon_number "10"; exon_id "076f2dc8-39e1-48a1-aa9e-2e647d023163_ENSG00000115233.7.10";
chr2	/dev/stdin	CDS	162251589	162251714	.	+	1	gene_id "076f2dc8-39e1-48a1-aa9e-2e647d023163_ENSG00000115233.7"; transcript_id "076f2dc8-39e1-48a1-aa9e-2e647d023163_ENSG00000115233.7"; exon_number "10"; exon_id "076f2dc8-39e1-48a1-aa9e-2e647d023163_ENSG00000115233.7.10";
chr2	/dev/stdin	exon	162265348	162265410	.	+	.	gene_id "076f2dc8-39e1-48a1-aa9e-2e647d023163_ENSG00000115233.7"; transcript_id "076f2dc8-39e1-48a1-aa9e-2e647d023163_ENSG00000115233.7"; exon_number "11"; exon_id "076f2dc8-39e1-48a1-aa9e-2e647d023163_ENSG00000115233.7.11";
chr2	/dev/stdin	CDS	162265348	162265410	.	+	1	gene_id "076f2dc8-39e1-48a1-aa9e-2e647d023163_ENSG00000115233.7"; transcript_id "076f2dc8-39e1-48a1-aa9e-2e647d023163_ENSG00000115233.7"; exon_number "11"; exon_id "076f2dc8-39e1-48a1-aa9e-2e647d023163_ENSG00000115233.7.11";
chr2	/dev/stdin	exon	162267813	162268226	.	+	.	gene_id "076f2dc8-39e1-48a1-aa9e-2e647d023163_ENSG00000115233.7"; transcript_id "076f2dc8-39e1-48a1-aa9e-2e647d023163_ENSG00000115233.7"; exon_number "12"; exon_id "076f2dc8-39e1-48a1-aa9e-2e647d023163_ENSG00000115233.7.12";
chr2	/dev/stdin	CDS	162267813	162268226	.	+	1	gene_id "076f2dc8-39e1-48a1-aa9e-2e647d023163_ENSG00000115233.7"; transcript_id "076f2dc8-39e1-48a1-aa9e-2e647d023163_ENSG00000115233.7"; exon_number "12"; exon_id "076f2dc8-39e1-48a1-aa9e-2e647d023163_ENSG00000115233.7.12";
chr2	/dev/stdin	start_codon	162164973	162164975	.	+	0	gene_id "076f2dc8-39e1-48a1-aa9e-2e647d023163_ENSG00000115233.7"; transcript_id "076f2dc8-39e1-48a1-aa9e-2e647d023163_ENSG00000115233.7"; exon_number "1"; exon_id "076f2dc8-39e1-48a1-aa9e-2e647d023163_ENSG00000115233.7.1";
chr2	/dev/stdin	transcript	162165112	162268226	.	+	.	gene_id "076f2dc8-39e1-48a1-aa9e-2e647d023163-2_ENSG00000115233.7"; transcript_id "076f2dc8-39e1-48a1-aa9e-2e647d023163-2_ENSG00000115233.7";
chr2	/dev/stdin	exon	162165112	162165115	.	+	.	gene_id "076f2dc8-39e1-48a1-aa9e-2e647d023163-2_ENSG00000115233.7"; transcript_id "076f2dc8-39e1-48a1-aa9e-2e647d023163-2_ENSG00000115233.7"; exon_number "1"; exon_id "076f2dc8-39e1-48a1-aa9e-2e647d023163-2_ENSG00000115233.7.1";
chr2	/dev/stdin	CDS	162165112	162165115	.	+	0	gene_id "076f2dc8-39e1-48a1-aa9e-2e647d023163-2_ENSG00000115233.7"; transcript_id "076f2dc8-39e1-48a1-aa9e-2e647d023163-2_ENSG00000115233.7"; exon_number "1"; exon_id "076f2dc8-39e1-48a1-aa9e-2e647d023163-2_ENSG00000115233.7.1";
chr2	/dev/stdin	exon	162172948	162173080	.	+	.	gene_id "076f2dc8-39e1-48a1-aa9e-2e647d023163-2_ENSG00000115233.7"; transcript_id "076f2dc8-39e1-48a1-aa9e-2e647d023163-2_ENSG00000115233.7"; exon_number "2"; exon_id "076f2dc8-39e1-48a1-aa9e-2e647d023163-2_ENSG00000115233.7.2";
chr2	/dev/stdin	CDS	162172948	162173080	.	+	2	gene_id "076f2dc8-39e1-48a1-aa9e-2e647d023163-2_ENSG00000115233.7"; transcript_id "076f2dc8-39e1-48a1-aa9e-2e647d023163-2_ENSG00000115233.7"; exon_number "2"; exon_id "076f2dc8-39e1-48a1-aa9e-2e647d023163-2_ENSG00000115233.7.2";
chr2	/dev/stdin	exon	162175333	162175384	.	+	.	gene_id "076f2dc8-39e1-48a1-aa9e-2e647d023163-2_ENSG00000115233.7"; transcript_id "076f2dc8-39e1-48a1-aa9e-2e647d023163-2_ENSG00000115233.7"; exon_number "3"; exon_id "076f2dc8-39e1-48a1-aa9e-2e647d023163-2_ENSG00000115233.7.3";
chr2	/dev/stdin	CDS	162175333	162175384	.	+	1	gene_id "076f2dc8-39e1-48a1-aa9e-2e647d023163-2_ENSG00000115233.7"; transcript_id "076f2dc8-39e1-48a1-aa9e-2e647d023163-2_ENSG00000115233.7"; exon_number "3"; exon_id "076f2dc8-39e1-48a1-aa9e-2e647d023163-2_ENSG00000115233.7.3";
chr2	/dev/stdin	exon	162223989	162224064	.	+	.	gene_id "076f2dc8-39e1-48a1-aa9e-2e647d023163-2_ENSG00000115233.7"; transcript_id "076f2dc8-39e1-48a1-aa9e-2e647d023163-2_ENSG00000115233.7"; exon_number "4"; exon_id "076f2dc8-39e1-48a1-aa9e-2e647d023163-2_ENSG00000115233.7.4";
chr2	/dev/stdin	CDS	162223989	162224064	.	+	0	gene_id "076f2dc8-39e1-48a1-aa9e-2e647d023163-2_ENSG00000115233.7"; transcript_id "076f2dc8-39e1-48a1-aa9e-2e647d023163-2_ENSG00000115233.7"; exon_number "4"; exon_id "076f2dc8-39e1-48a1-aa9e-2e647d023163-2_ENSG00000115233.7.4";
chr2	/dev/stdin	exon	162224295	162224414	.	+	.	gene_id "076f2dc8-39e1-48a1-aa9e-2e647d023163-2_ENSG00000115233.7"; transcript_id "076f2dc8-39e1-48a1-aa9e-2e647d023163-2_ENSG00000115233.7"; exon_number "5"; exon_id "076f2dc8-39e1-48a1-aa9e-2e647d023163-2_ENSG00000115233.7.5";
chr2	/dev/stdin	CDS	162224295	162224414	.	+	2	gene_id "076f2dc8-39e1-48a1-aa9e-2e647d023163-2_ENSG00000115233.7"; transcript_id "076f2dc8-39e1-48a1-aa9e-2e647d023163-2_ENSG00000115233.7"; exon_number "5"; exon_id "076f2dc8-39e1-48a1-aa9e-2e647d023163-2_ENSG00000115233.7.5";
chr2	/dev/stdin	exon	162226618	162226688	.	+	.	gene_id "076f2dc8-39e1-48a1-aa9e-2e647d023163-2_ENSG00000115233.7"; transcript_id "076f2dc8-39e1-48a1-aa9e-2e647d023163-2_ENSG00000115233.7"; exon_number "6"; exon_id "076f2dc8-39e1-48a1-aa9e-2e647d023163-2_ENSG00000115233.7.6";
chr2	/dev/stdin	CDS	162226618	162226688	.	+	2	gene_id "076f2dc8-39e1-48a1-aa9e-2e647d023163-2_ENSG00000115233.7"; transcript_id "076f2dc8-39e1-48a1-aa9e-2e647d023163-2_ENSG00000115233.7"; exon_number "6"; exon_id "076f2dc8-39e1-48a1-aa9e-2e647d023163-2_ENSG00000115233.7.6";
chr2	/dev/stdin	exon	162227683	162227833	.	+	.	gene_id "076f2dc8-39e1-48a1-aa9e-2e647d023163-2_ENSG00000115233.7"; transcript_id "076f2dc8-39e1-48a1-aa9e-2e647d023163-2_ENSG00000115233.7"; exon_number "7"; exon_id "076f2dc8-39e1-48a1-aa9e-2e647d023163-2_ENSG00000115233.7.7";
chr2	/dev/stdin	CDS	162227683	162227833	.	+	0	gene_id "076f2dc8-39e1-48a1-aa9e-2e647d023163-2_ENSG00000115233.7"; transcript_id "076f2dc8-39e1-48a1-aa9e-2e647d023163-2_ENSG00000115233.7"; exon_number "7"; exon_id "076f2dc8-39e1-48a1-aa9e-2e647d023163-2_ENSG00000115233.7.7";
chr2	/dev/stdin	exon	162241975	162242082	.	+	.	gene_id "076f2dc8-39e1-48a1-aa9e-2e647d023163-2_ENSG00000115233.7"; transcript_id "076f2dc8-39e1-48a1-aa9e-2e647d023163-2_ENSG00000115233.7"; exon_number "8"; exon_id "076f2dc8-39e1-48a1-aa9e-2e647d023163-2_ENSG00000115233.7.8";
chr2	/dev/stdin	CDS	162241975	162242082	.	+	2	gene_id "076f2dc8-39e1-48a1-aa9e-2e647d023163-2_ENSG00000115233.7"; transcript_id "076f2dc8-39e1-48a1-aa9e-2e647d023163-2_ENSG00000115233.7"; exon_number "8"; exon_id "076f2dc8-39e1-48a1-aa9e-2e647d023163-2_ENSG00000115233.7.8";
chr2	/dev/stdin	exon	162247615	162247689	.	+	.	gene_id "076f2dc8-39e1-48a1-aa9e-2e647d023163-2_ENSG00000115233.7"; transcript_id "076f2dc8-39e1-48a1-aa9e-2e647d023163-2_ENSG00000115233.7"; exon_number "9"; exon_id "076f2dc8-39e1-48a1-aa9e-2e647d023163-2_ENSG00000115233.7.9";
chr2	/dev/stdin	CDS	162247615	162247689	.	+	2	gene_id "076f2dc8-39e1-48a1-aa9e-2e647d023163-2_ENSG00000115233.7"; transcript_id "076f2dc8-39e1-48a1-aa9e-2e647d023163-2_ENSG00000115233.7"; exon_number "9"; exon_id "076f2dc8-39e1-48a1-aa9e-2e647d023163-2_ENSG00000115233.7.9";
chr2	/dev/stdin	exon	162251589	162251714	.	+	.	gene_id "076f2dc8-39e1-48a1-aa9e-2e647d023163-2_ENSG00000115233.7"; transcript_id "076f2dc8-39e1-48a1-aa9e-2e647d023163-2_ENSG00000115233.7"; exon_number "10"; exon_id "076f2dc8-39e1-48a1-aa9e-2e647d023163-2_ENSG00000115233.7.10";
chr2	/dev/stdin	CDS	162251589	162251714	.	+	2	gene_id "076f2dc8-39e1-48a1-aa9e-2e647d023163-2_ENSG00000115233.7"; transcript_id "076f2dc8-39e1-48a1-aa9e-2e647d023163-2_ENSG00000115233.7"; exon_number "10"; exon_id "076f2dc8-39e1-48a1-aa9e-2e647d023163-2_ENSG00000115233.7.10";
chr2	/dev/stdin	exon	162265348	162265410	.	+	.	gene_id "076f2dc8-39e1-48a1-aa9e-2e647d023163-2_ENSG00000115233.7"; transcript_id "076f2dc8-39e1-48a1-aa9e-2e647d023163-2_ENSG00000115233.7"; exon_number "11"; exon_id "076f2dc8-39e1-48a1-aa9e-2e647d023163-2_ENSG00000115233.7.11";
chr2	/dev/stdin	CDS	162265348	162265410	.	+	2	gene_id "076f2dc8-39e1-48a1-aa9e-2e647d023163-2_ENSG00000115233.7"; transcript_id "076f2dc8-39e1-48a1-aa9e-2e647d023163-2_ENSG00000115233.7"; exon_number "11"; exon_id "076f2dc8-39e1-48a1-aa9e-2e647d023163-2_ENSG00000115233.7.11";
chr2	/dev/stdin	exon	162267813	162268226	.	+	.	gene_id "076f2dc8-39e1-48a1-aa9e-2e647d023163-2_ENSG00000115233.7"; transcript_id "076f2dc8-39e1-48a1-aa9e-2e647d023163-2_ENSG00000115233.7"; exon_number "12"; exon_id "076f2dc8-39e1-48a1-aa9e-2e647d023163-2_ENSG00000115233.7.12";
chr2	/dev/stdin	CDS	162267813	162268226	.	+	2	gene_id "076f2dc8-39e1-48a1-aa9e-2e647d023163-2_ENSG00000115233.7"; transcript_id "076f2dc8-39e1-48a1-aa9e-2e647d023163-2_ENSG00000115233.7"; exon_number "12"; exon_id "076f2dc8-39e1-48a1-aa9e-2e647d023163-2_ENSG00000115233.7.12";
chr2	/dev/stdin	start_codon	162165112	162165114	.	+	0	gene_id "076f2dc8-39e1-48a1-aa9e-2e647d023163-2_ENSG00000115233.7"; transcript_id "076f2dc8-39e1-48a1-aa9e-2e647d023163-2_ENSG00000115233.7"; exon_number "1"; exon_id "076f2dc8-39e1-48a1-aa9e-2e647d023163-2_ENSG00000115233.7.1";
chr2	/dev/stdin	transcript	162164973	162268226	.	+	.	gene_id "102c10ae-0564-4ecb-a0a1-bb60ad7d1e73_ENSG00000115233.7"; transcript_id "102c10ae-0564-4ecb-a0a1-bb60ad7d1e73_ENSG00000115233.7";
chr2	/dev/stdin	exon	162164973	162165115	.	+	.	gene_id "102c10ae-0564-4ecb-a0a1-bb60ad7d1e73_ENSG00000115233.7"; transcript_id "102c10ae-0564-4ecb-a0a1-bb60ad7d1e73_ENSG00000115233.7"; exon_number "1"; exon_id "102c10ae-0564-4ecb-a0a1-bb60ad7d1e73_ENSG00000115233.7.1";
chr2	/dev/stdin	CDS	162164973	162165115	.	+	0	gene_id "102c10ae-0564-4ecb-a0a1-bb60ad7d1e73_ENSG00000115233.7"; transcript_id "102c10ae-0564-4ecb-a0a1-bb60ad7d1e73_ENSG00000115233.7"; exon_number "1"; exon_id "102c10ae-0564-4ecb-a0a1-bb60ad7d1e73_ENSG00000115233.7.1";
chr2	/dev/stdin	exon	162175333	162175384	.	+	.	gene_id "102c10ae-0564-4ecb-a0a1-bb60ad7d1e73_ENSG00000115233.7"; transcript_id "102c10ae-0564-4ecb-a0a1-bb60ad7d1e73_ENSG00000115233.7"; exon_number "2"; exon_id "102c10ae-0564-4ecb-a0a1-bb60ad7d1e73_ENSG00000115233.7.2";
chr2	/dev/stdin	CDS	162175333	162175384	.	+	1	gene_id "102c10ae-0564-4ecb-a0a1-bb60ad7d1e73_ENSG00000115233.7"; transcript_id "102c10ae-0564-4ecb-a0a1-bb60ad7d1e73_ENSG00000115233.7"; exon_number "2"; exon_id "102c10ae-0564-4ecb-a0a1-bb60ad7d1e73_ENSG00000115233.7.2";
chr2	/dev/stdin	exon	162223989	162224060	.	+	.	gene_id "102c10ae-0564-4ecb-a0a1-bb60ad7d1e73_ENSG00000115233.7"; transcript_id "102c10ae-0564-4ecb-a0a1-bb60ad7d1e73_ENSG00000115233.7"; exon_number "3"; exon_id "102c10ae-0564-4ecb-a0a1-bb60ad7d1e73_ENSG00000115233.7.3";
chr2	/dev/stdin	CDS	162223989	162224060	.	+	0	gene_id "102c10ae-0564-4ecb-a0a1-bb60ad7d1e73_ENSG00000115233.7"; transcript_id "102c10ae-0564-4ecb-a0a1-bb60ad7d1e73_ENSG00000115233.7"; exon_number "3"; exon_id "102c10ae-0564-4ecb-a0a1-bb60ad7d1e73_ENSG00000115233.7.3";
chr2	/dev/stdin	exon	162224295	162224414	.	+	.	gene_id "102c10ae-0564-4ecb-a0a1-bb60ad7d1e73_ENSG00000115233.7"; transcript_id "102c10ae-0564-4ecb-a0a1-bb60ad7d1e73_ENSG00000115233.7"; exon_number "4"; exon_id "102c10ae-0564-4ecb-a0a1-bb60ad7d1e73_ENSG00000115233.7.4";
chr2	/dev/stdin	CDS	162224295	162224414	.	+	0	gene_id "102c10ae-0564-4ecb-a0a1-bb60ad7d1e73_ENSG00000115233.7"; transcript_id "102c10ae-0564-4ecb-a0a1-bb60ad7d1e73_ENSG00000115233.7"; exon_number "4"; exon_id "102c10ae-0564-4ecb-a0a1-bb60ad7d1e73_ENSG00000115233.7.4";
chr2	/dev/stdin	exon	162226618	162226688	.	+	.	gene_id "102c10ae-0564-4ecb-a0a1-bb60ad7d1e73_ENSG00000115233.7"; transcript_id "102c10ae-0564-4ecb-a0a1-bb60ad7d1e73_ENSG00000115233.7"; exon_number "5"; exon_id "102c10ae-0564-4ecb-a0a1-bb60ad7d1e73_ENSG00000115233.7.5";
chr2	/dev/stdin	CDS	162226618	162226688	.	+	0	gene_id "102c10ae-0564-4ecb-a0a1-bb60ad7d1e73_ENSG00000115233.7"; transcript_id "102c10ae-0564-4ecb-a0a1-bb60ad7d1e73_ENSG00000115233.7"; exon_number "5"; exon_id "102c10ae-0564-4ecb-a0a1-bb60ad7d1e73_ENSG00000115233.7.5";
chr2	/dev/stdin	exon	162227683	162227833	.	+	.	gene_id "102c10ae-0564-4ecb-a0a1-bb60ad7d1e73_ENSG00000115233.7"; transcript_id "102c10ae-0564-4ecb-a0a1-bb60ad7d1e73_ENSG00000115233.7"; exon_number "6"; exon_id "102c10ae-0564-4ecb-a0a1-bb60ad7d1e73_ENSG00000115233.7.6";
chr2	/dev/stdin	CDS	162227683	162227833	.	+	1	gene_id "102c10ae-0564-4ecb-a0a1-bb60ad7d1e73_ENSG00000115233.7"; transcript_id "102c10ae-0564-4ecb-a0a1-bb60ad7d1e73_ENSG00000115233.7"; exon_number "6"; exon_id "102c10ae-0564-4ecb-a0a1-bb60ad7d1e73_ENSG00000115233.7.6";
chr2	/dev/stdin	exon	162241975	162242082	.	+	.	gene_id "102c10ae-0564-4ecb-a0a1-bb60ad7d1e73_ENSG00000115233.7"; transcript_id "102c10ae-0564-4ecb-a0a1-bb60ad7d1e73_ENSG00000115233.7"; exon_number "7"; exon_id "102c10ae-0564-4ecb-a0a1-bb60ad7d1e73_ENSG00000115233.7.7";
chr2	/dev/stdin	CDS	162241975	162242082	.	+	0	gene_id "102c10ae-0564-4ecb-a0a1-bb60ad7d1e73_ENSG00000115233.7"; transcript_id "102c10ae-0564-4ecb-a0a1-bb60ad7d1e73_ENSG00000115233.7"; exon_number "7"; exon_id "102c10ae-0564-4ecb-a0a1-bb60ad7d1e73_ENSG00000115233.7.7";
chr2	/dev/stdin	exon	162247615	162247689	.	+	.	gene_id "102c10ae-0564-4ecb-a0a1-bb60ad7d1e73_ENSG00000115233.7"; transcript_id "102c10ae-0564-4ecb-a0a1-bb60ad7d1e73_ENSG00000115233.7"; exon_number "8"; exon_id "102c10ae-0564-4ecb-a0a1-bb60ad7d1e73_ENSG00000115233.7.8";
chr2	/dev/stdin	CDS	162247615	162247689	.	+	0	gene_id "102c10ae-0564-4ecb-a0a1-bb60ad7d1e73_ENSG00000115233.7"; transcript_id "102c10ae-0564-4ecb-a0a1-bb60ad7d1e73_ENSG00000115233.7"; exon_number "8"; exon_id "102c10ae-0564-4ecb-a0a1-bb60ad7d1e73_ENSG00000115233.7.8";
chr2	/dev/stdin	exon	162251589	162251714	.	+	.	gene_id "102c10ae-0564-4ecb-a0a1-bb60ad7d1e73_ENSG00000115233.7"; transcript_id "102c10ae-0564-4ecb-a0a1-bb60ad7d1e73_ENSG00000115233.7"; exon_number "9"; exon_id "102c10ae-0564-4ecb-a0a1-bb60ad7d1e73_ENSG00000115233.7.9";
chr2	/dev/stdin	CDS	162251589	162251714	.	+	0	gene_id "102c10ae-0564-4ecb-a0a1-bb60ad7d1e73_ENSG00000115233.7"; transcript_id "102c10ae-0564-4ecb-a0a1-bb60ad7d1e73_ENSG00000115233.7"; exon_number "9"; exon_id "102c10ae-0564-4ecb-a0a1-bb60ad7d1e73_ENSG00000115233.7.9";
chr2	/dev/stdin	exon	162265348	162265410	.	+	.	gene_id "102c10ae-0564-4ecb-a0a1-bb60ad7d1e73_ENSG00000115233.7"; transcript_id "102c10ae-0564-4ecb-a0a1-bb60ad7d1e73_ENSG00000115233.7"; exon_number "10"; exon_id "102c10ae-0564-4ecb-a0a1-bb60ad7d1e73_ENSG00000115233.7.10";
chr2	/dev/stdin	CDS	162265348	162265410	.	+	0	gene_id "102c10ae-0564-4ecb-a0a1-bb60ad7d1e73_ENSG00000115233.7"; transcript_id "102c10ae-0564-4ecb-a0a1-bb60ad7d1e73_ENSG00000115233.7"; exon_number "10"; exon_id "102c10ae-0564-4ecb-a0a1-bb60ad7d1e73_ENSG00000115233.7.10";
chr2	/dev/stdin	exon	162267813	162268226	.	+	.	gene_id "102c10ae-0564-4ecb-a0a1-bb60ad7d1e73_ENSG00000115233.7"; transcript_id "102c10ae-0564-4ecb-a0a1-bb60ad7d1e73_ENSG00000115233.7"; exon_number "11"; exon_id "102c10ae-0564-4ecb-a0a1-bb60ad7d1e73_ENSG00000115233.7.11";
chr2	/dev/stdin	CDS	162267813	162268223	.	+	0	gene_id "102c10ae-0564-4ecb-a0a1-bb60ad7d1e73_ENSG00000115233.7"; transcript_id "102c10ae-0564-4ecb-a0a1-bb60ad7d1e73_ENSG00000115233.7"; exon_number "11"; exon_id "102c10ae-0564-4ecb-a0a1-bb60ad7d1e73_ENSG00000115233.7.11";
chr2	/dev/stdin	start_codon	162164973	162164975	.	+	0	gene_id "102c10ae-0564-4ecb-a0a1-bb60ad7d1e73_ENSG00000115233.7"; transcript_id "102c10ae-0564-4ecb-a0a1-bb60ad7d1e73_ENSG00000115233.7"; exon_number "1"; exon_id "102c10ae-0564-4ecb-a0a1-bb60ad7d1e73_ENSG00000115233.7.1";
chr2	/dev/stdin	stop_codon	162268224	162268226	.	+	0	gene_id "102c10ae-0564-4ecb-a0a1-bb60ad7d1e73_ENSG00000115233.7"; transcript_id "102c10ae-0564-4ecb-a0a1-bb60ad7d1e73_ENSG00000115233.7"; exon_number "11"; exon_id "102c10ae-0564-4ecb-a0a1-bb60ad7d1e73_ENSG00000115233.7.11";
chr2	/dev/stdin	transcript	162164973	162267928	.	+	.	gene_id "e47d4b39-2bf5-4fa2-a43d-093e0de9ffdd_ENSG00000115233.7"; transcript_id "e47d4b39-2bf5-4fa2-a43d-093e0de9ffdd_ENSG00000115233.7";
chr2	/dev/stdin	exon	162164973	162165115	.	+	.	gene_id "e47d4b39-2bf5-4fa2-a43d-093e0de9ffdd_ENSG00000115233.7"; transcript_id "e47d4b39-2bf5-4fa2-a43d-093e0de9ffdd_ENSG00000115233.7"; exon_number "1"; exon_id "e47d4b39-2bf5-4fa2-a43d-093e0de9ffdd_ENSG00000115233.7.1";
chr2	/dev/stdin	CDS	162164973	162165115	.	+	0	gene_id "e47d4b39-2bf5-4fa2-a43d-093e0de9ffdd_ENSG00000115233.7"; transcript_id "e47d4b39-2bf5-4fa2-a43d-093e0de9ffdd_ENSG00000115233.7"; exon_number "1"; exon_id "e47d4b39-2bf5-4fa2-a43d-093e0de9ffdd_ENSG00000115233.7.1";
chr2	/dev/stdin	exon	162172948	162173080	.	+	.	gene_id "e47d4b39-2bf5-4fa2-a43d-093e0de9ffdd_ENSG00000115233.7"; transcript_id "e47d4b39-2bf5-4fa2-a43d-093e0de9ffdd_ENSG00000115233.7"; exon_number "2"; exon_id "e47d4b39-2bf5-4fa2-a43d-093e0de9ffdd_ENSG00000115233.7.2";
chr2	/dev/stdin	CDS	162172948	162173080	.	+	1	gene_id "e47d4b39-2bf5-4fa2-a43d-093e0de9ffdd_ENSG00000115233.7"; transcript_id "e47d4b39-2bf5-4fa2-a43d-093e0de9ffdd_ENSG00000115233.7"; exon_number "2"; exon_id "e47d4b39-2bf5-4fa2-a43d-093e0de9ffdd_ENSG00000115233.7.2";
chr2	/dev/stdin	exon	162175333	162175384	.	+	.	gene_id "e47d4b39-2bf5-4fa2-a43d-093e0de9ffdd_ENSG00000115233.7"; transcript_id "e47d4b39-2bf5-4fa2-a43d-093e0de9ffdd_ENSG00000115233.7"; exon_number "3"; exon_id "e47d4b39-2bf5-4fa2-a43d-093e0de9ffdd_ENSG00000115233.7.3";
chr2	/dev/stdin	CDS	162175333	162175384	.	+	0	gene_id "e47d4b39-2bf5-4fa2-a43d-093e0de9ffdd_ENSG00000115233.7"; transcript_id "e47d4b39-2bf5-4fa2-a43d-093e0de9ffdd_ENSG00000115233.7"; exon_number "3"; exon_id "e47d4b39-2bf5-4fa2-a43d-093e0de9ffdd_ENSG00000115233.7.3";
chr2	/dev/stdin	exon	162223989	162224060	.	+	.	gene_id "e47d4b39-2bf5-4fa2-a43d-093e0de9ffdd_ENSG00000115233.7"; transcript_id "e47d4b39-2bf5-4fa2-a43d-093e0de9ffdd_ENSG00000115233.7"; exon_number "4"; exon_id "e47d4b39-2bf5-4fa2-a43d-093e0de9ffdd_ENSG00000115233.7.4";
chr2	/dev/stdin	CDS	162223989	162224060	.	+	2	gene_id "e47d4b39-2bf5-4fa2-a43d-093e0de9ffdd_ENSG00000115233.7"; transcript_id "e47d4b39-2bf5-4fa2-a43d-093e0de9ffdd_ENSG00000115233.7"; exon_number "4"; exon_id "e47d4b39-2bf5-4fa2-a43d-093e0de9ffdd_ENSG00000115233.7.4";
chr2	/dev/stdin	exon	162226618	162226688	.	+	.	gene_id "e47d4b39-2bf5-4fa2-a43d-093e0de9ffdd_ENSG00000115233.7"; transcript_id "e47d4b39-2bf5-4fa2-a43d-093e0de9ffdd_ENSG00000115233.7"; exon_number "5"; exon_id "e47d4b39-2bf5-4fa2-a43d-093e0de9ffdd_ENSG00000115233.7.5";
chr2	/dev/stdin	CDS	162226618	162226688	.	+	2	gene_id "e47d4b39-2bf5-4fa2-a43d-093e0de9ffdd_ENSG00000115233.7"; transcript_id "e47d4b39-2bf5-4fa2-a43d-093e0de9ffdd_ENSG00000115233.7"; exon_number "5"; exon_id "e47d4b39-2bf5-4fa2-a43d-093e0de9ffdd_ENSG00000115233.7.5";
chr2	/dev/stdin	exon	162227683	162227833	.	+	.	gene_id "e47d4b39-2bf5-4fa2-a43d-093e0de9ffdd_ENSG00000115233.7"; transcript_id "e47d4b39-2bf5-4fa2-a43d-093e0de9ffdd_ENSG00000115233.7"; exon_number "6"; exon_id "e47d4b39-2bf5-4fa2-a43d-093e0de9ffdd_ENSG00000115233.7.6";
chr2	/dev/stdin	CDS	162227683	162227833	.	+	0	gene_id "e47d4b39-2bf5-4fa2-a43d-093e0de9ffdd_ENSG00000115233.7"; transcript_id "e47d4b39-2bf5-4fa2-a43d-093e0de9ffdd_ENSG00000115233.7"; exon_number "6"; exon_id "e47d4b39-2bf5-4fa2-a43d-093e0de9ffdd_ENSG00000115233.7.6";
chr2	/dev/stdin	exon	162241975	162242082	.	+	.	gene_id "e47d4b39-2bf5-4fa2-a43d-093e0de9ffdd_ENSG00000115233.7"; transcript_id "e47d4b39-2bf5-4fa2-a43d-093e0de9ffdd_ENSG00000115233.7"; exon_number "7"; exon_id "e47d4b39-2bf5-4fa2-a43d-093e0de9ffdd_ENSG00000115233.7.7";
chr2	/dev/stdin	CDS	162241975	162242082	.	+	2	gene_id "e47d4b39-2bf5-4fa2-a43d-093e0de9ffdd_ENSG00000115233.7"; transcript_id "e47d4b39-2bf5-4fa2-a43d-093e0de9ffdd_ENSG00000115233.7"; exon_number "7"; exon_id "e47d4b39-2bf5-4fa2-a43d-093e0de9ffdd_ENSG00000115233.7.7";
chr2	/dev/stdin	exon	162247615	162247689	.	+	.	gene_id "e47d4b39-2bf5-4fa2-a43d-093e0de9ffdd_ENSG00000115233.7"; transcript_id "e47d4b39-2bf5-4fa2-a43d-093e0de9ffdd_ENSG00000115233.7"; exon_number "8"; exon_id "e47d4b39-2bf5-4fa2-a43d-093e0de9ffdd_ENSG00000115233.7.8";
chr2	/dev/stdin	CDS	162247615	162247689	.	+	2	gene_id "e47d4b39-2bf5-4fa2-a43d-093e0de9ffdd_ENSG00000115233.7"; transcript_id "e47d4b39-2bf5-4fa2-a43d-093e0de9ffdd_ENSG00000115233.7"; exon_number "8"; exon_id "e47d4b39-2bf5-4fa2-a43d-093e0de9ffdd_ENSG00000115233.7.8";
chr2	/dev/stdin	exon	162251589	162251714	.	+	.	gene_id "e47d4b39-2bf5-4fa2-a43d-093e0de9ffdd_ENSG00000115233.7"; transcript_id "e47d4b39-2bf5-4fa2-a43d-093e0de9ffdd_ENSG00000115233.7"; exon_number "9"; exon_id "e47d4b39-2bf5-4fa2-a43d-093e0de9ffdd_ENSG00000115233.7.9";
chr2	/dev/stdin	CDS	162251589	162251714	.	+	2	gene_id "e47d4b39-2bf5-4fa2-a43d-093e0de9ffdd_ENSG00000115233.7"; transcript_id "e47d4b39-2bf5-4fa2-a43d-093e0de9ffdd_ENSG00000115233.7"; exon_number "9"; exon_id "e47d4b39-2bf5-4fa2-a43d-093e0de9ffdd_ENSG00000115233.7.9";
chr2	/dev/stdin	exon	162265348	162265410	.	+	.	gene_id "e47d4b39-2bf5-4fa2-a43d-093e0de9ffdd_ENSG00000115233.7"; transcript_id "e47d4b39-2bf5-4fa2-a43d-093e0de9ffdd_ENSG00000115233.7"; exon_number "10"; exon_id "e47d4b39-2bf5-4fa2-a43d-093e0de9ffdd_ENSG00000115233.7.10";
chr2	/dev/stdin	CDS	162265348	162265410	.	+	2	gene_id "e47d4b39-2bf5-4fa2-a43d-093e0de9ffdd_ENSG00000115233.7"; transcript_id "e47d4b39-2bf5-4fa2-a43d-093e0de9ffdd_ENSG00000115233.7"; exon_number "10"; exon_id "e47d4b39-2bf5-4fa2-a43d-093e0de9ffdd_ENSG00000115233.7.10";
chr2	/dev/stdin	exon	162267813	162267928	.	+	.	gene_id "e47d4b39-2bf5-4fa2-a43d-093e0de9ffdd_ENSG00000115233.7"; transcript_id "e47d4b39-2bf5-4fa2-a43d-093e0de9ffdd_ENSG00000115233.7"; exon_number "11"; exon_id "e47d4b39-2bf5-4fa2-a43d-093e0de9ffdd_ENSG00000115233.7.11";
chr2	/dev/stdin	CDS	162267813	162267925	.	+	2	gene_id "e47d4b39-2bf5-4fa2-a43d-093e0de9ffdd_ENSG00000115233.7"; transcript_id "e47d4b39-2bf5-4fa2-a43d-093e0de9ffdd_ENSG00000115233.7"; exon_number "11"; exon_id "e47d4b39-2bf5-4fa2-a43d-093e0de9ffdd_ENSG00000115233.7.11";
chr2	/dev/stdin	start_codon	162164973	162164975	.	+	0	gene_id "e47d4b39-2bf5-4fa2-a43d-093e0de9ffdd_ENSG00000115233.7"; transcript_id "e47d4b39-2bf5-4fa2-a43d-093e0de9ffdd_ENSG00000115233.7"; exon_number "1"; exon_id "e47d4b39-2bf5-4fa2-a43d-093e0de9ffdd_ENSG00000115233.7.1";
chr2	/dev/stdin	stop_codon	162267926	162267928	.	+	0	gene_id "e47d4b39-2bf5-4fa2-a43d-093e0de9ffdd_ENSG00000115233.7"; transcript_id "e47d4b39-2bf5-4fa2-a43d-093e0de9ffdd_ENSG00000115233.7"; exon_number "11"; exon_id "e47d4b39-2bf5-4fa2-a43d-093e0de9ffdd_ENSG00000115233.7.11";
chr2	/dev/stdin	transcript	162164973	162268226	.	+	.	gene_id "481079ae-8bbe-4036-b04c-1a6c5a96b03e_ENSG00000115233.7"; transcript_id "481079ae-8bbe-4036-b04c-1a6c5a96b03e_ENSG00000115233.7";
chr2	/dev/stdin	exon	162164973	162165115	.	+	.	gene_id "481079ae-8bbe-4036-b04c-1a6c5a96b03e_ENSG00000115233.7"; transcript_id "481079ae-8bbe-4036-b04c-1a6c5a96b03e_ENSG00000115233.7"; exon_number "1"; exon_id "481079ae-8bbe-4036-b04c-1a6c5a96b03e_ENSG00000115233.7.1";
chr2	/dev/stdin	CDS	162164973	162165115	.	+	0	gene_id "481079ae-8bbe-4036-b04c-1a6c5a96b03e_ENSG00000115233.7"; transcript_id "481079ae-8bbe-4036-b04c-1a6c5a96b03e_ENSG00000115233.7"; exon_number "1"; exon_id "481079ae-8bbe-4036-b04c-1a6c5a96b03e_ENSG00000115233.7.1";
chr2	/dev/stdin	exon	162172948	162173080	.	+	.	gene_id "481079ae-8bbe-4036-b04c-1a6c5a96b03e_ENSG00000115233.7"; transcript_id "481079ae-8bbe-4036-b04c-1a6c5a96b03e_ENSG00000115233.7"; exon_number "2"; exon_id "481079ae-8bbe-4036-b04c-1a6c5a96b03e_ENSG00000115233.7.2";
chr2	/dev/stdin	CDS	162172948	162173080	.	+	1	gene_id "481079ae-8bbe-4036-b04c-1a6c5a96b03e_ENSG00000115233.7"; transcript_id "481079ae-8bbe-4036-b04c-1a6c5a96b03e_ENSG00000115233.7"; exon_number "2"; exon_id "481079ae-8bbe-4036-b04c-1a6c5a96b03e_ENSG00000115233.7.2";
chr2	/dev/stdin	exon	162175333	162175384	.	+	.	gene_id "481079ae-8bbe-4036-b04c-1a6c5a96b03e_ENSG00000115233.7"; transcript_id "481079ae-8bbe-4036-b04c-1a6c5a96b03e_ENSG00000115233.7"; exon_number "3"; exon_id "481079ae-8bbe-4036-b04c-1a6c5a96b03e_ENSG00000115233.7.3";
chr2	/dev/stdin	CDS	162175333	162175384	.	+	0	gene_id "481079ae-8bbe-4036-b04c-1a6c5a96b03e_ENSG00000115233.7"; transcript_id "481079ae-8bbe-4036-b04c-1a6c5a96b03e_ENSG00000115233.7"; exon_number "3"; exon_id "481079ae-8bbe-4036-b04c-1a6c5a96b03e_ENSG00000115233.7.3";
chr2	/dev/stdin	exon	162223989	162224060	.	+	.	gene_id "481079ae-8bbe-4036-b04c-1a6c5a96b03e_ENSG00000115233.7"; transcript_id "481079ae-8bbe-4036-b04c-1a6c5a96b03e_ENSG00000115233.7"; exon_number "4"; exon_id "481079ae-8bbe-4036-b04c-1a6c5a96b03e_ENSG00000115233.7.4";
chr2	/dev/stdin	CDS	162223989	162224060	.	+	2	gene_id "481079ae-8bbe-4036-b04c-1a6c5a96b03e_ENSG00000115233.7"; transcript_id "481079ae-8bbe-4036-b04c-1a6c5a96b03e_ENSG00000115233.7"; exon_number "4"; exon_id "481079ae-8bbe-4036-b04c-1a6c5a96b03e_ENSG00000115233.7.4";
chr2	/dev/stdin	exon	162224295	162224414	.	+	.	gene_id "481079ae-8bbe-4036-b04c-1a6c5a96b03e_ENSG00000115233.7"; transcript_id "481079ae-8bbe-4036-b04c-1a6c5a96b03e_ENSG00000115233.7"; exon_number "5"; exon_id "481079ae-8bbe-4036-b04c-1a6c5a96b03e_ENSG00000115233.7.5";
chr2	/dev/stdin	CDS	162224295	162224414	.	+	2	gene_id "481079ae-8bbe-4036-b04c-1a6c5a96b03e_ENSG00000115233.7"; transcript_id "481079ae-8bbe-4036-b04c-1a6c5a96b03e_ENSG00000115233.7"; exon_number "5"; exon_id "481079ae-8bbe-4036-b04c-1a6c5a96b03e_ENSG00000115233.7.5";
chr2	/dev/stdin	exon	162226618	162226688	.	+	.	gene_id "481079ae-8bbe-4036-b04c-1a6c5a96b03e_ENSG00000115233.7"; transcript_id "481079ae-8bbe-4036-b04c-1a6c5a96b03e_ENSG00000115233.7"; exon_number "6"; exon_id "481079ae-8bbe-4036-b04c-1a6c5a96b03e_ENSG00000115233.7.6";
chr2	/dev/stdin	CDS	162226618	162226688	.	+	2	gene_id "481079ae-8bbe-4036-b04c-1a6c5a96b03e_ENSG00000115233.7"; transcript_id "481079ae-8bbe-4036-b04c-1a6c5a96b03e_ENSG00000115233.7"; exon_number "6"; exon_id "481079ae-8bbe-4036-b04c-1a6c5a96b03e_ENSG00000115233.7.6";
chr2	/dev/stdin	exon	162227683	162227833	.	+	.	gene_id "481079ae-8bbe-4036-b04c-1a6c5a96b03e_ENSG00000115233.7"; transcript_id "481079ae-8bbe-4036-b04c-1a6c5a96b03e_ENSG00000115233.7"; exon_number "7"; exon_id "481079ae-8bbe-4036-b04c-1a6c5a96b03e_ENSG00000115233.7.7";
chr2	/dev/stdin	CDS	162227683	162227833	.	+	0	gene_id "481079ae-8bbe-4036-b04c-1a6c5a96b03e_ENSG00000115233.7"; transcript_id "481079ae-8bbe-4036-b04c-1a6c5a96b03e_ENSG00000115233.7"; exon_number "7"; exon_id "481079ae-8bbe-4036-b04c-1a6c5a96b03e_ENSG00000115233.7.7";
chr2	/dev/stdin	exon	162241975	162242082	.	+	.	gene_id "481079ae-8bbe-4036-b04c-1a6c5a96b03e_ENSG00000115233.7"; transcript_id "481079ae-8bbe-4036-b04c-1a6c5a96b03e_ENSG00000115233.7"; exon_number "8"; exon_id "481079ae-8bbe-4036-b04c-1a6c5a96b03e_ENSG00000115233.7.8";
chr2	/dev/stdin	CDS	162241975	162242082	.	+	2	gene_id "481079ae-8bbe-4036-b04c-1a6c5a96b03e_ENSG00000115233.7"; transcript_id "481079ae-8bbe-4036-b04c-1a6c5a96b03e_ENSG00000115233.7"; exon_number "8"; exon_id "481079ae-8bbe-4036-b04c-1a6c5a96b03e_ENSG00000115233.7.8";
chr2	/dev/stdin	exon	162251589	162251714	.	+	.	gene_id "481079ae-8bbe-4036-b04c-1a6c5a96b03e_ENSG00000115233.7"; transcript_id "481079ae-8bbe-4036-b04c-1a6c5a96b03e_ENSG00000115233.7"; exon_number "9"; exon_id "481079ae-8bbe-4036-b04c-1a6c5a96b03e_ENSG00000115233.7.9";
chr2	/dev/stdin	CDS	162251589	162251714	.	+	2	gene_id "481079ae-8bbe-4036-b04c-1a6c5a96b03e_ENSG00000115233.7"; transcript_id "481079ae-8bbe-4036-b04c-1a6c5a96b03e_ENSG00000115233.7"; exon_number "9"; exon_id "481079ae-8bbe-4036-b04c-1a6c5a96b03e_ENSG00000115233.7.9";
chr2	/dev/stdin	exon	162265348	162265410	.	+	.	gene_id "481079ae-8bbe-4036-b04c-1a6c5a96b03e_ENSG00000115233.7"; transcript_id "481079ae-8bbe-4036-b04c-1a6c5a96b03e_ENSG00000115233.7"; exon_number "10"; exon_id "481079ae-8bbe-4036-b04c-1a6c5a96b03e_ENSG00000115233.7.10";
chr2	/dev/stdin	CDS	162265348	162265410	.	+	2	gene_id "481079ae-8bbe-4036-b04c-1a6c5a96b03e_ENSG00000115233.7"; transcript_id "481079ae-8bbe-4036-b04c-1a6c5a96b03e_ENSG00000115233.7"; exon_number "10"; exon_id "481079ae-8bbe-4036-b04c-1a6c5a96b03e_ENSG00000115233.7.10";
chr2	/dev/stdin	exon	162267813	162268226	.	+	.	gene_id "481079ae-8bbe-4036-b04c-1a6c5a96b03e_ENSG00000115233.7"; transcript_id "481079ae-8bbe-4036-b04c-1a6c5a96b03e_ENSG00000115233.7"; exon_number "11"; exon_id "481079ae-8bbe-4036-b04c-1a6c5a96b03e_ENSG00000115233.7.11";
chr2	/dev/stdin	CDS	162267813	162268226	.	+	2	gene_id "481079ae-8bbe-4036-b04c-1a6c5a96b03e_ENSG00000115233.7"; transcript_id "481079ae-8bbe-4036-b04c-1a6c5a96b03e_ENSG00000115233.7"; exon_number "11"; exon_id "481079ae-8bbe-4036-b04c-1a6c5a96b03e_ENSG00000115233.7.11";
chr2	/dev/stdin	start_codon	162164973	162164975	.	+	0	gene_id "481079ae-8bbe-4036-b04c-1a6c5a96b03e_ENSG00000115233.7"; transcript_id "481079ae-8bbe-4036-b04c-1a6c5a96b03e_ENSG00000115233.7"; exon_number "1"; exon_id "481079ae-8bbe-4036-b04c-1a6c5a96b03e_ENSG00000115233.7.1";
chr2	/dev/stdin	transcript	162164973	162268081	.	+	.	gene_id "75cc34b3-4083-45cf-8b60-a4a96301b473_ENSG00000115233.7"; transcript_id "75cc34b3-4083-45cf-8b60-a4a96301b473_ENSG00000115233.7";
chr2	/dev/stdin	exon	162164973	162165115	.	+	.	gene_id "75cc34b3-4083-45cf-8b60-a4a96301b473_ENSG00000115233.7"; transcript_id "75cc34b3-4083-45cf-8b60-a4a96301b473_ENSG00000115233.7"; exon_number "1"; exon_id "75cc34b3-4083-45cf-8b60-a4a96301b473_ENSG00000115233.7.1";
chr2	/dev/stdin	CDS	162164973	162165115	.	+	0	gene_id "75cc34b3-4083-45cf-8b60-a4a96301b473_ENSG00000115233.7"; transcript_id "75cc34b3-4083-45cf-8b60-a4a96301b473_ENSG00000115233.7"; exon_number "1"; exon_id "75cc34b3-4083-45cf-8b60-a4a96301b473_ENSG00000115233.7.1";
chr2	/dev/stdin	exon	162172948	162173080	.	+	.	gene_id "75cc34b3-4083-45cf-8b60-a4a96301b473_ENSG00000115233.7"; transcript_id "75cc34b3-4083-45cf-8b60-a4a96301b473_ENSG00000115233.7"; exon_number "2"; exon_id "75cc34b3-4083-45cf-8b60-a4a96301b473_ENSG00000115233.7.2";
chr2	/dev/stdin	CDS	162172948	162173080	.	+	1	gene_id "75cc34b3-4083-45cf-8b60-a4a96301b473_ENSG00000115233.7"; transcript_id "75cc34b3-4083-45cf-8b60-a4a96301b473_ENSG00000115233.7"; exon_number "2"; exon_id "75cc34b3-4083-45cf-8b60-a4a96301b473_ENSG00000115233.7.2";
chr2	/dev/stdin	exon	162175333	162175384	.	+	.	gene_id "75cc34b3-4083-45cf-8b60-a4a96301b473_ENSG00000115233.7"; transcript_id "75cc34b3-4083-45cf-8b60-a4a96301b473_ENSG00000115233.7"; exon_number "3"; exon_id "75cc34b3-4083-45cf-8b60-a4a96301b473_ENSG00000115233.7.3";
chr2	/dev/stdin	CDS	162175333	162175384	.	+	0	gene_id "75cc34b3-4083-45cf-8b60-a4a96301b473_ENSG00000115233.7"; transcript_id "75cc34b3-4083-45cf-8b60-a4a96301b473_ENSG00000115233.7"; exon_number "3"; exon_id "75cc34b3-4083-45cf-8b60-a4a96301b473_ENSG00000115233.7.3";
chr2	/dev/stdin	exon	162223989	162224060	.	+	.	gene_id "75cc34b3-4083-45cf-8b60-a4a96301b473_ENSG00000115233.7"; transcript_id "75cc34b3-4083-45cf-8b60-a4a96301b473_ENSG00000115233.7"; exon_number "4"; exon_id "75cc34b3-4083-45cf-8b60-a4a96301b473_ENSG00000115233.7.4";
chr2	/dev/stdin	CDS	162223989	162224060	.	+	2	gene_id "75cc34b3-4083-45cf-8b60-a4a96301b473_ENSG00000115233.7"; transcript_id "75cc34b3-4083-45cf-8b60-a4a96301b473_ENSG00000115233.7"; exon_number "4"; exon_id "75cc34b3-4083-45cf-8b60-a4a96301b473_ENSG00000115233.7.4";
chr2	/dev/stdin	exon	162224295	162224414	.	+	.	gene_id "75cc34b3-4083-45cf-8b60-a4a96301b473_ENSG00000115233.7"; transcript_id "75cc34b3-4083-45cf-8b60-a4a96301b473_ENSG00000115233.7"; exon_number "5"; exon_id "75cc34b3-4083-45cf-8b60-a4a96301b473_ENSG00000115233.7.5";
chr2	/dev/stdin	CDS	162224295	162224414	.	+	2	gene_id "75cc34b3-4083-45cf-8b60-a4a96301b473_ENSG00000115233.7"; transcript_id "75cc34b3-4083-45cf-8b60-a4a96301b473_ENSG00000115233.7"; exon_number "5"; exon_id "75cc34b3-4083-45cf-8b60-a4a96301b473_ENSG00000115233.7.5";
chr2	/dev/stdin	exon	162226618	162226688	.	+	.	gene_id "75cc34b3-4083-45cf-8b60-a4a96301b473_ENSG00000115233.7"; transcript_id "75cc34b3-4083-45cf-8b60-a4a96301b473_ENSG00000115233.7"; exon_number "6"; exon_id "75cc34b3-4083-45cf-8b60-a4a96301b473_ENSG00000115233.7.6";
chr2	/dev/stdin	CDS	162226618	162226688	.	+	2	gene_id "75cc34b3-4083-45cf-8b60-a4a96301b473_ENSG00000115233.7"; transcript_id "75cc34b3-4083-45cf-8b60-a4a96301b473_ENSG00000115233.7"; exon_number "6"; exon_id "75cc34b3-4083-45cf-8b60-a4a96301b473_ENSG00000115233.7.6";
chr2	/dev/stdin	exon	162227683	162227833	.	+	.	gene_id "75cc34b3-4083-45cf-8b60-a4a96301b473_ENSG00000115233.7"; transcript_id "75cc34b3-4083-45cf-8b60-a4a96301b473_ENSG00000115233.7"; exon_number "7"; exon_id "75cc34b3-4083-45cf-8b60-a4a96301b473_ENSG00000115233.7.7";
chr2	/dev/stdin	CDS	162227683	162227833	.	+	0	gene_id "75cc34b3-4083-45cf-8b60-a4a96301b473_ENSG00000115233.7"; transcript_id "75cc34b3-4083-45cf-8b60-a4a96301b473_ENSG00000115233.7"; exon_number "7"; exon_id "75cc34b3-4083-45cf-8b60-a4a96301b473_ENSG00000115233.7.7";
chr2	/dev/stdin	exon	162241975	162242082	.	+	.	gene_id "75cc34b3-4083-45cf-8b60-a4a96301b473_ENSG00000115233.7"; transcript_id "75cc34b3-4083-45cf-8b60-a4a96301b473_ENSG00000115233.7"; exon_number "8"; exon_id "75cc34b3-4083-45cf-8b60-a4a96301b473_ENSG00000115233.7.8";
chr2	/dev/stdin	CDS	162241975	162242082	.	+	2	gene_id "75cc34b3-4083-45cf-8b60-a4a96301b473_ENSG00000115233.7"; transcript_id "75cc34b3-4083-45cf-8b60-a4a96301b473_ENSG00000115233.7"; exon_number "8"; exon_id "75cc34b3-4083-45cf-8b60-a4a96301b473_ENSG00000115233.7.8";
chr2	/dev/stdin	exon	162247615	162247689	.	+	.	gene_id "75cc34b3-4083-45cf-8b60-a4a96301b473_ENSG00000115233.7"; transcript_id "75cc34b3-4083-45cf-8b60-a4a96301b473_ENSG00000115233.7"; exon_number "9"; exon_id "75cc34b3-4083-45cf-8b60-a4a96301b473_ENSG00000115233.7.9";
chr2	/dev/stdin	CDS	162247615	162247689	.	+	2	gene_id "75cc34b3-4083-45cf-8b60-a4a96301b473_ENSG00000115233.7"; transcript_id "75cc34b3-4083-45cf-8b60-a4a96301b473_ENSG00000115233.7"; exon_number "9"; exon_id "75cc34b3-4083-45cf-8b60-a4a96301b473_ENSG00000115233.7.9";
chr2	/dev/stdin	exon	162251589	162251714	.	+	.	gene_id "75cc34b3-4083-45cf-8b60-a4a96301b473_ENSG00000115233.7"; transcript_id "75cc34b3-4083-45cf-8b60-a4a96301b473_ENSG00000115233.7"; exon_number "10"; exon_id "75cc34b3-4083-45cf-8b60-a4a96301b473_ENSG00000115233.7.10";
chr2	/dev/stdin	CDS	162251589	162251714	.	+	2	gene_id "75cc34b3-4083-45cf-8b60-a4a96301b473_ENSG00000115233.7"; transcript_id "75cc34b3-4083-45cf-8b60-a4a96301b473_ENSG00000115233.7"; exon_number "10"; exon_id "75cc34b3-4083-45cf-8b60-a4a96301b473_ENSG00000115233.7.10";
chr2	/dev/stdin	exon	162267813	162268081	.	+	.	gene_id "75cc34b3-4083-45cf-8b60-a4a96301b473_ENSG00000115233.7"; transcript_id "75cc34b3-4083-45cf-8b60-a4a96301b473_ENSG00000115233.7"; exon_number "11"; exon_id "75cc34b3-4083-45cf-8b60-a4a96301b473_ENSG00000115233.7.11";
chr2	/dev/stdin	CDS	162267813	162268078	.	+	2	gene_id "75cc34b3-4083-45cf-8b60-a4a96301b473_ENSG00000115233.7"; transcript_id "75cc34b3-4083-45cf-8b60-a4a96301b473_ENSG00000115233.7"; exon_number "11"; exon_id "75cc34b3-4083-45cf-8b60-a4a96301b473_ENSG00000115233.7.11";
chr2	/dev/stdin	start_codon	162164973	162164975	.	+	0	gene_id "75cc34b3-4083-45cf-8b60-a4a96301b473_ENSG00000115233.7"; transcript_id "75cc34b3-4083-45cf-8b60-a4a96301b473_ENSG00000115233.7"; exon_number "1"; exon_id "75cc34b3-4083-45cf-8b60-a4a96301b473_ENSG00000115233.7.1";
chr2	/dev/stdin	stop_codon	162268079	162268081	.	+	0	gene_id "75cc34b3-4083-45cf-8b60-a4a96301b473_ENSG00000115233.7"; transcript_id "75cc34b3-4083-45cf-8b60-a4a96301b473_ENSG00000115233.7"; exon_number "11"; exon_id "75cc34b3-4083-45cf-8b60-a4a96301b473_ENSG00000115233.7.11";
chr2	/dev/stdin	transcript	162164973	162268226	.	+	.	gene_id "341ace4f-d437-42e8-84f1-80eeae6fad76_ENSG00000115233.7"; transcript_id "341ace4f-d437-42e8-84f1-80eeae6fad76_ENSG00000115233.7";
chr2	/dev/stdin	exon	162164973	162165115	.	+	.	gene_id "341ace4f-d437-42e8-84f1-80eeae6fad76_ENSG00000115233.7"; transcript_id "341ace4f-d437-42e8-84f1-80eeae6fad76_ENSG00000115233.7"; exon_number "1"; exon_id "341ace4f-d437-42e8-84f1-80eeae6fad76_ENSG00000115233.7.1";
chr2	/dev/stdin	CDS	162164973	162165115	.	+	0	gene_id "341ace4f-d437-42e8-84f1-80eeae6fad76_ENSG00000115233.7"; transcript_id "341ace4f-d437-42e8-84f1-80eeae6fad76_ENSG00000115233.7"; exon_number "1"; exon_id "341ace4f-d437-42e8-84f1-80eeae6fad76_ENSG00000115233.7.1";
chr2	/dev/stdin	exon	162172948	162173080	.	+	.	gene_id "341ace4f-d437-42e8-84f1-80eeae6fad76_ENSG00000115233.7"; transcript_id "341ace4f-d437-42e8-84f1-80eeae6fad76_ENSG00000115233.7"; exon_number "2"; exon_id "341ace4f-d437-42e8-84f1-80eeae6fad76_ENSG00000115233.7.2";
chr2	/dev/stdin	CDS	162172948	162173080	.	+	1	gene_id "341ace4f-d437-42e8-84f1-80eeae6fad76_ENSG00000115233.7"; transcript_id "341ace4f-d437-42e8-84f1-80eeae6fad76_ENSG00000115233.7"; exon_number "2"; exon_id "341ace4f-d437-42e8-84f1-80eeae6fad76_ENSG00000115233.7.2";
chr2	/dev/stdin	exon	162175333	162175384	.	+	.	gene_id "341ace4f-d437-42e8-84f1-80eeae6fad76_ENSG00000115233.7"; transcript_id "341ace4f-d437-42e8-84f1-80eeae6fad76_ENSG00000115233.7"; exon_number "3"; exon_id "341ace4f-d437-42e8-84f1-80eeae6fad76_ENSG00000115233.7.3";
chr2	/dev/stdin	CDS	162175333	162175384	.	+	0	gene_id "341ace4f-d437-42e8-84f1-80eeae6fad76_ENSG00000115233.7"; transcript_id "341ace4f-d437-42e8-84f1-80eeae6fad76_ENSG00000115233.7"; exon_number "3"; exon_id "341ace4f-d437-42e8-84f1-80eeae6fad76_ENSG00000115233.7.3";
chr2	/dev/stdin	exon	162224295	162224414	.	+	.	gene_id "341ace4f-d437-42e8-84f1-80eeae6fad76_ENSG00000115233.7"; transcript_id "341ace4f-d437-42e8-84f1-80eeae6fad76_ENSG00000115233.7"; exon_number "4"; exon_id "341ace4f-d437-42e8-84f1-80eeae6fad76_ENSG00000115233.7.4";
chr2	/dev/stdin	CDS	162224295	162224414	.	+	2	gene_id "341ace4f-d437-42e8-84f1-80eeae6fad76_ENSG00000115233.7"; transcript_id "341ace4f-d437-42e8-84f1-80eeae6fad76_ENSG00000115233.7"; exon_number "4"; exon_id "341ace4f-d437-42e8-84f1-80eeae6fad76_ENSG00000115233.7.4";
chr2	/dev/stdin	exon	162226618	162226688	.	+	.	gene_id "341ace4f-d437-42e8-84f1-80eeae6fad76_ENSG00000115233.7"; transcript_id "341ace4f-d437-42e8-84f1-80eeae6fad76_ENSG00000115233.7"; exon_number "5"; exon_id "341ace4f-d437-42e8-84f1-80eeae6fad76_ENSG00000115233.7.5";
chr2	/dev/stdin	CDS	162226618	162226688	.	+	2	gene_id "341ace4f-d437-42e8-84f1-80eeae6fad76_ENSG00000115233.7"; transcript_id "341ace4f-d437-42e8-84f1-80eeae6fad76_ENSG00000115233.7"; exon_number "5"; exon_id "341ace4f-d437-42e8-84f1-80eeae6fad76_ENSG00000115233.7.5";
chr2	/dev/stdin	exon	162227683	162227833	.	+	.	gene_id "341ace4f-d437-42e8-84f1-80eeae6fad76_ENSG00000115233.7"; transcript_id "341ace4f-d437-42e8-84f1-80eeae6fad76_ENSG00000115233.7"; exon_number "6"; exon_id "341ace4f-d437-42e8-84f1-80eeae6fad76_ENSG00000115233.7.6";
chr2	/dev/stdin	CDS	162227683	162227833	.	+	0	gene_id "341ace4f-d437-42e8-84f1-80eeae6fad76_ENSG00000115233.7"; transcript_id "341ace4f-d437-42e8-84f1-80eeae6fad76_ENSG00000115233.7"; exon_number "6"; exon_id "341ace4f-d437-42e8-84f1-80eeae6fad76_ENSG00000115233.7.6";
chr2	/dev/stdin	exon	162241975	162242082	.	+	.	gene_id "341ace4f-d437-42e8-84f1-80eeae6fad76_ENSG00000115233.7"; transcript_id "341ace4f-d437-42e8-84f1-80eeae6fad76_ENSG00000115233.7"; exon_number "7"; exon_id "341ace4f-d437-42e8-84f1-80eeae6fad76_ENSG00000115233.7.7";
chr2	/dev/stdin	CDS	162241975	162242082	.	+	2	gene_id "341ace4f-d437-42e8-84f1-80eeae6fad76_ENSG00000115233.7"; transcript_id "341ace4f-d437-42e8-84f1-80eeae6fad76_ENSG00000115233.7"; exon_number "7"; exon_id "341ace4f-d437-42e8-84f1-80eeae6fad76_ENSG00000115233.7.7";
chr2	/dev/stdin	exon	162247615	162247689	.	+	.	gene_id "341ace4f-d437-42e8-84f1-80eeae6fad76_ENSG00000115233.7"; transcript_id "341ace4f-d437-42e8-84f1-80eeae6fad76_ENSG00000115233.7"; exon_number "8"; exon_id "341ace4f-d437-42e8-84f1-80eeae6fad76_ENSG00000115233.7.8";
chr2	/dev/stdin	CDS	162247615	162247689	.	+	2	gene_id "341ace4f-d437-42e8-84f1-80eeae6fad76_ENSG00000115233.7"; transcript_id "341ace4f-d437-42e8-84f1-80eeae6fad76_ENSG00000115233.7"; exon_number "8"; exon_id "341ace4f-d437-42e8-84f1-80eeae6fad76_ENSG00000115233.7.8";
chr2	/dev/stdin	exon	162251589	162251714	.	+	.	gene_id "341ace4f-d437-42e8-84f1-80eeae6fad76_ENSG00000115233.7"; transcript_id "341ace4f-d437-42e8-84f1-80eeae6fad76_ENSG00000115233.7"; exon_number "9"; exon_id "341ace4f-d437-42e8-84f1-80eeae6fad76_ENSG00000115233.7.9";
chr2	/dev/stdin	CDS	162251589	162251714	.	+	2	gene_id "341ace4f-d437-42e8-84f1-80eeae6fad76_ENSG00000115233.7"; transcript_id "341ace4f-d437-42e8-84f1-80eeae6fad76_ENSG00000115233.7"; exon_number "9"; exon_id "341ace4f-d437-42e8-84f1-80eeae6fad76_ENSG00000115233.7.9";
chr2	/dev/stdin	exon	162265348	162265410	.	+	.	gene_id "341ace4f-d437-42e8-84f1-80eeae6fad76_ENSG00000115233.7"; transcript_id "341ace4f-d437-42e8-84f1-80eeae6fad76_ENSG00000115233.7"; exon_number "10"; exon_id "341ace4f-d437-42e8-84f1-80eeae6fad76_ENSG00000115233.7.10";
chr2	/dev/stdin	CDS	162265348	162265410	.	+	2	gene_id "341ace4f-d437-42e8-84f1-80eeae6fad76_ENSG00000115233.7"; transcript_id "341ace4f-d437-42e8-84f1-80eeae6fad76_ENSG00000115233.7"; exon_number "10"; exon_id "341ace4f-d437-42e8-84f1-80eeae6fad76_ENSG00000115233.7.10";
chr2	/dev/stdin	exon	162267813	162268226	.	+	.	gene_id "341ace4f-d437-42e8-84f1-80eeae6fad76_ENSG00000115233.7"; transcript_id "341ace4f-d437-42e8-84f1-80eeae6fad76_ENSG00000115233.7"; exon_number "11"; exon_id "341ace4f-d437-42e8-84f1-80eeae6fad76_ENSG00000115233.7.11";
chr2	/dev/stdin	CDS	162267813	162268226	.	+	2	gene_id "341ace4f-d437-42e8-84f1-80eeae6fad76_ENSG00000115233.7"; transcript_id "341ace4f-d437-42e8-84f1-80eeae6fad76_ENSG00000115233.7"; exon_number "11"; exon_id "341ace4f-d437-42e8-84f1-80eeae6fad76_ENSG00000115233.7.11";
chr2	/dev/stdin	start_codon	162164973	162164975	.	+	0	gene_id "341ace4f-d437-42e8-84f1-80eeae6fad76_ENSG00000115233.7"; transcript_id "341ace4f-d437-42e8-84f1-80eeae6fad76_ENSG00000115233.7"; exon_number "1"; exon_id "341ace4f-d437-42e8-84f1-80eeae6fad76_ENSG00000115233.7.1";
chr2	/dev/stdin	transcript	162164973	162268226	.	+	.	gene_id "9e5efbfd-f962-4d7e-bb9c-30fad41d8a0b_ENSG00000115233.7"; transcript_id "9e5efbfd-f962-4d7e-bb9c-30fad41d8a0b_ENSG00000115233.7";
chr2	/dev/stdin	exon	162164973	162165115	.	+	.	gene_id "9e5efbfd-f962-4d7e-bb9c-30fad41d8a0b_ENSG00000115233.7"; transcript_id "9e5efbfd-f962-4d7e-bb9c-30fad41d8a0b_ENSG00000115233.7"; exon_number "1"; exon_id "9e5efbfd-f962-4d7e-bb9c-30fad41d8a0b_ENSG00000115233.7.1";
chr2	/dev/stdin	CDS	162164973	162165115	.	+	0	gene_id "9e5efbfd-f962-4d7e-bb9c-30fad41d8a0b_ENSG00000115233.7"; transcript_id "9e5efbfd-f962-4d7e-bb9c-30fad41d8a0b_ENSG00000115233.7"; exon_number "1"; exon_id "9e5efbfd-f962-4d7e-bb9c-30fad41d8a0b_ENSG00000115233.7.1";
chr2	/dev/stdin	exon	162172948	162173080	.	+	.	gene_id "9e5efbfd-f962-4d7e-bb9c-30fad41d8a0b_ENSG00000115233.7"; transcript_id "9e5efbfd-f962-4d7e-bb9c-30fad41d8a0b_ENSG00000115233.7"; exon_number "2"; exon_id "9e5efbfd-f962-4d7e-bb9c-30fad41d8a0b_ENSG00000115233.7.2";
chr2	/dev/stdin	CDS	162172948	162173080	.	+	1	gene_id "9e5efbfd-f962-4d7e-bb9c-30fad41d8a0b_ENSG00000115233.7"; transcript_id "9e5efbfd-f962-4d7e-bb9c-30fad41d8a0b_ENSG00000115233.7"; exon_number "2"; exon_id "9e5efbfd-f962-4d7e-bb9c-30fad41d8a0b_ENSG00000115233.7.2";
chr2	/dev/stdin	exon	162175333	162175384	.	+	.	gene_id "9e5efbfd-f962-4d7e-bb9c-30fad41d8a0b_ENSG00000115233.7"; transcript_id "9e5efbfd-f962-4d7e-bb9c-30fad41d8a0b_ENSG00000115233.7"; exon_number "3"; exon_id "9e5efbfd-f962-4d7e-bb9c-30fad41d8a0b_ENSG00000115233.7.3";
chr2	/dev/stdin	CDS	162175333	162175384	.	+	0	gene_id "9e5efbfd-f962-4d7e-bb9c-30fad41d8a0b_ENSG00000115233.7"; transcript_id "9e5efbfd-f962-4d7e-bb9c-30fad41d8a0b_ENSG00000115233.7"; exon_number "3"; exon_id "9e5efbfd-f962-4d7e-bb9c-30fad41d8a0b_ENSG00000115233.7.3";
chr2	/dev/stdin	exon	162223989	162224060	.	+	.	gene_id "9e5efbfd-f962-4d7e-bb9c-30fad41d8a0b_ENSG00000115233.7"; transcript_id "9e5efbfd-f962-4d7e-bb9c-30fad41d8a0b_ENSG00000115233.7"; exon_number "4"; exon_id "9e5efbfd-f962-4d7e-bb9c-30fad41d8a0b_ENSG00000115233.7.4";
chr2	/dev/stdin	CDS	162223989	162224060	.	+	2	gene_id "9e5efbfd-f962-4d7e-bb9c-30fad41d8a0b_ENSG00000115233.7"; transcript_id "9e5efbfd-f962-4d7e-bb9c-30fad41d8a0b_ENSG00000115233.7"; exon_number "4"; exon_id "9e5efbfd-f962-4d7e-bb9c-30fad41d8a0b_ENSG00000115233.7.4";
chr2	/dev/stdin	exon	162224295	162224414	.	+	.	gene_id "9e5efbfd-f962-4d7e-bb9c-30fad41d8a0b_ENSG00000115233.7"; transcript_id "9e5efbfd-f962-4d7e-bb9c-30fad41d8a0b_ENSG00000115233.7"; exon_number "5"; exon_id "9e5efbfd-f962-4d7e-bb9c-30fad41d8a0b_ENSG00000115233.7.5";
chr2	/dev/stdin	CDS	162224295	162224414	.	+	2	gene_id "9e5efbfd-f962-4d7e-bb9c-30fad41d8a0b_ENSG00000115233.7"; transcript_id "9e5efbfd-f962-4d7e-bb9c-30fad41d8a0b_ENSG00000115233.7"; exon_number "5"; exon_id "9e5efbfd-f962-4d7e-bb9c-30fad41d8a0b_ENSG00000115233.7.5";
chr2	/dev/stdin	exon	162241975	162242082	.	+	.	gene_id "9e5efbfd-f962-4d7e-bb9c-30fad41d8a0b_ENSG00000115233.7"; transcript_id "9e5efbfd-f962-4d7e-bb9c-30fad41d8a0b_ENSG00000115233.7"; exon_number "6"; exon_id "9e5efbfd-f962-4d7e-bb9c-30fad41d8a0b_ENSG00000115233.7.6";
chr2	/dev/stdin	CDS	162241975	162242082	.	+	2	gene_id "9e5efbfd-f962-4d7e-bb9c-30fad41d8a0b_ENSG00000115233.7"; transcript_id "9e5efbfd-f962-4d7e-bb9c-30fad41d8a0b_ENSG00000115233.7"; exon_number "6"; exon_id "9e5efbfd-f962-4d7e-bb9c-30fad41d8a0b_ENSG00000115233.7.6";
chr2	/dev/stdin	exon	162247615	162247689	.	+	.	gene_id "9e5efbfd-f962-4d7e-bb9c-30fad41d8a0b_ENSG00000115233.7"; transcript_id "9e5efbfd-f962-4d7e-bb9c-30fad41d8a0b_ENSG00000115233.7"; exon_number "7"; exon_id "9e5efbfd-f962-4d7e-bb9c-30fad41d8a0b_ENSG00000115233.7.7";
chr2	/dev/stdin	CDS	162247615	162247689	.	+	2	gene_id "9e5efbfd-f962-4d7e-bb9c-30fad41d8a0b_ENSG00000115233.7"; transcript_id "9e5efbfd-f962-4d7e-bb9c-30fad41d8a0b_ENSG00000115233.7"; exon_number "7"; exon_id "9e5efbfd-f962-4d7e-bb9c-30fad41d8a0b_ENSG00000115233.7.7";
chr2	/dev/stdin	exon	162251589	162251714	.	+	.	gene_id "9e5efbfd-f962-4d7e-bb9c-30fad41d8a0b_ENSG00000115233.7"; transcript_id "9e5efbfd-f962-4d7e-bb9c-30fad41d8a0b_ENSG00000115233.7"; exon_number "8"; exon_id "9e5efbfd-f962-4d7e-bb9c-30fad41d8a0b_ENSG00000115233.7.8";
chr2	/dev/stdin	CDS	162251589	162251714	.	+	2	gene_id "9e5efbfd-f962-4d7e-bb9c-30fad41d8a0b_ENSG00000115233.7"; transcript_id "9e5efbfd-f962-4d7e-bb9c-30fad41d8a0b_ENSG00000115233.7"; exon_number "8"; exon_id "9e5efbfd-f962-4d7e-bb9c-30fad41d8a0b_ENSG00000115233.7.8";
chr2	/dev/stdin	exon	162265348	162265410	.	+	.	gene_id "9e5efbfd-f962-4d7e-bb9c-30fad41d8a0b_ENSG00000115233.7"; transcript_id "9e5efbfd-f962-4d7e-bb9c-30fad41d8a0b_ENSG00000115233.7"; exon_number "9"; exon_id "9e5efbfd-f962-4d7e-bb9c-30fad41d8a0b_ENSG00000115233.7.9";
chr2	/dev/stdin	CDS	162265348	162265410	.	+	2	gene_id "9e5efbfd-f962-4d7e-bb9c-30fad41d8a0b_ENSG00000115233.7"; transcript_id "9e5efbfd-f962-4d7e-bb9c-30fad41d8a0b_ENSG00000115233.7"; exon_number "9"; exon_id "9e5efbfd-f962-4d7e-bb9c-30fad41d8a0b_ENSG00000115233.7.9";
chr2	/dev/stdin	exon	162267813	162268226	.	+	.	gene_id "9e5efbfd-f962-4d7e-bb9c-30fad41d8a0b_ENSG00000115233.7"; transcript_id "9e5efbfd-f962-4d7e-bb9c-30fad41d8a0b_ENSG00000115233.7"; exon_number "10"; exon_id "9e5efbfd-f962-4d7e-bb9c-30fad41d8a0b_ENSG00000115233.7.10";
chr2	/dev/stdin	CDS	162267813	162268226	.	+	2	gene_id "9e5efbfd-f962-4d7e-bb9c-30fad41d8a0b_ENSG00000115233.7"; transcript_id "9e5efbfd-f962-4d7e-bb9c-30fad41d8a0b_ENSG00000115233.7"; exon_number "10"; exon_id "9e5efbfd-f962-4d7e-bb9c-30fad41d8a0b_ENSG00000115233.7.10";
chr2	/dev/stdin	start_codon	162164973	162164975	.	+	0	gene_id "9e5efbfd-f962-4d7e-bb9c-30fad41d8a0b_ENSG00000115233.7"; transcript_id "9e5efbfd-f962-4d7e-bb9c-30fad41d8a0b_ENSG00000115233.7"; exon_number "1"; exon_id "9e5efbfd-f962-4d7e-bb9c-30fad41d8a0b_ENSG00000115233.7.1";
chr2	/dev/stdin	transcript	162172946	162268226	.	+	.	gene_id "4cb80bef-8c69-4e92-b2f0-b4c0593b1be9_ENSG00000115233.7"; transcript_id "4cb80bef-8c69-4e92-b2f0-b4c0593b1be9_ENSG00000115233.7";
chr2	/dev/stdin	exon	162172946	162173080	.	+	.	gene_id "4cb80bef-8c69-4e92-b2f0-b4c0593b1be9_ENSG00000115233.7"; transcript_id "4cb80bef-8c69-4e92-b2f0-b4c0593b1be9_ENSG00000115233.7"; exon_number "1"; exon_id "4cb80bef-8c69-4e92-b2f0-b4c0593b1be9_ENSG00000115233.7.1";
chr2	/dev/stdin	CDS	162172946	162173080	.	+	0	gene_id "4cb80bef-8c69-4e92-b2f0-b4c0593b1be9_ENSG00000115233.7"; transcript_id "4cb80bef-8c69-4e92-b2f0-b4c0593b1be9_ENSG00000115233.7"; exon_number "1"; exon_id "4cb80bef-8c69-4e92-b2f0-b4c0593b1be9_ENSG00000115233.7.1";
chr2	/dev/stdin	exon	162175333	162175384	.	+	.	gene_id "4cb80bef-8c69-4e92-b2f0-b4c0593b1be9_ENSG00000115233.7"; transcript_id "4cb80bef-8c69-4e92-b2f0-b4c0593b1be9_ENSG00000115233.7"; exon_number "2"; exon_id "4cb80bef-8c69-4e92-b2f0-b4c0593b1be9_ENSG00000115233.7.2";
chr2	/dev/stdin	CDS	162175333	162175384	.	+	0	gene_id "4cb80bef-8c69-4e92-b2f0-b4c0593b1be9_ENSG00000115233.7"; transcript_id "4cb80bef-8c69-4e92-b2f0-b4c0593b1be9_ENSG00000115233.7"; exon_number "2"; exon_id "4cb80bef-8c69-4e92-b2f0-b4c0593b1be9_ENSG00000115233.7.2";
chr2	/dev/stdin	exon	162223989	162224060	.	+	.	gene_id "4cb80bef-8c69-4e92-b2f0-b4c0593b1be9_ENSG00000115233.7"; transcript_id "4cb80bef-8c69-4e92-b2f0-b4c0593b1be9_ENSG00000115233.7"; exon_number "3"; exon_id "4cb80bef-8c69-4e92-b2f0-b4c0593b1be9_ENSG00000115233.7.3";
chr2	/dev/stdin	CDS	162223989	162224060	.	+	2	gene_id "4cb80bef-8c69-4e92-b2f0-b4c0593b1be9_ENSG00000115233.7"; transcript_id "4cb80bef-8c69-4e92-b2f0-b4c0593b1be9_ENSG00000115233.7"; exon_number "3"; exon_id "4cb80bef-8c69-4e92-b2f0-b4c0593b1be9_ENSG00000115233.7.3";
chr2	/dev/stdin	exon	162224295	162224414	.	+	.	gene_id "4cb80bef-8c69-4e92-b2f0-b4c0593b1be9_ENSG00000115233.7"; transcript_id "4cb80bef-8c69-4e92-b2f0-b4c0593b1be9_ENSG00000115233.7"; exon_number "4"; exon_id "4cb80bef-8c69-4e92-b2f0-b4c0593b1be9_ENSG00000115233.7.4";
chr2	/dev/stdin	CDS	162224295	162224414	.	+	2	gene_id "4cb80bef-8c69-4e92-b2f0-b4c0593b1be9_ENSG00000115233.7"; transcript_id "4cb80bef-8c69-4e92-b2f0-b4c0593b1be9_ENSG00000115233.7"; exon_number "4"; exon_id "4cb80bef-8c69-4e92-b2f0-b4c0593b1be9_ENSG00000115233.7.4";
chr2	/dev/stdin	exon	162226618	162226688	.	+	.	gene_id "4cb80bef-8c69-4e92-b2f0-b4c0593b1be9_ENSG00000115233.7"; transcript_id "4cb80bef-8c69-4e92-b2f0-b4c0593b1be9_ENSG00000115233.7"; exon_number "5"; exon_id "4cb80bef-8c69-4e92-b2f0-b4c0593b1be9_ENSG00000115233.7.5";
chr2	/dev/stdin	CDS	162226618	162226688	.	+	2	gene_id "4cb80bef-8c69-4e92-b2f0-b4c0593b1be9_ENSG00000115233.7"; transcript_id "4cb80bef-8c69-4e92-b2f0-b4c0593b1be9_ENSG00000115233.7"; exon_number "5"; exon_id "4cb80bef-8c69-4e92-b2f0-b4c0593b1be9_ENSG00000115233.7.5";
chr2	/dev/stdin	exon	162227683	162227833	.	+	.	gene_id "4cb80bef-8c69-4e92-b2f0-b4c0593b1be9_ENSG00000115233.7"; transcript_id "4cb80bef-8c69-4e92-b2f0-b4c0593b1be9_ENSG00000115233.7"; exon_number "6"; exon_id "4cb80bef-8c69-4e92-b2f0-b4c0593b1be9_ENSG00000115233.7.6";
chr2	/dev/stdin	CDS	162227683	162227833	.	+	0	gene_id "4cb80bef-8c69-4e92-b2f0-b4c0593b1be9_ENSG00000115233.7"; transcript_id "4cb80bef-8c69-4e92-b2f0-b4c0593b1be9_ENSG00000115233.7"; exon_number "6"; exon_id "4cb80bef-8c69-4e92-b2f0-b4c0593b1be9_ENSG00000115233.7.6";
chr2	/dev/stdin	exon	162241975	162242082	.	+	.	gene_id "4cb80bef-8c69-4e92-b2f0-b4c0593b1be9_ENSG00000115233.7"; transcript_id "4cb80bef-8c69-4e92-b2f0-b4c0593b1be9_ENSG00000115233.7"; exon_number "7"; exon_id "4cb80bef-8c69-4e92-b2f0-b4c0593b1be9_ENSG00000115233.7.7";
chr2	/dev/stdin	CDS	162241975	162242082	.	+	2	gene_id "4cb80bef-8c69-4e92-b2f0-b4c0593b1be9_ENSG00000115233.7"; transcript_id "4cb80bef-8c69-4e92-b2f0-b4c0593b1be9_ENSG00000115233.7"; exon_number "7"; exon_id "4cb80bef-8c69-4e92-b2f0-b4c0593b1be9_ENSG00000115233.7.7";
chr2	/dev/stdin	exon	162247615	162247689	.	+	.	gene_id "4cb80bef-8c69-4e92-b2f0-b4c0593b1be9_ENSG00000115233.7"; transcript_id "4cb80bef-8c69-4e92-b2f0-b4c0593b1be9_ENSG00000115233.7"; exon_number "8"; exon_id "4cb80bef-8c69-4e92-b2f0-b4c0593b1be9_ENSG00000115233.7.8";
chr2	/dev/stdin	CDS	162247615	162247689	.	+	2	gene_id "4cb80bef-8c69-4e92-b2f0-b4c0593b1be9_ENSG00000115233.7"; transcript_id "4cb80bef-8c69-4e92-b2f0-b4c0593b1be9_ENSG00000115233.7"; exon_number "8"; exon_id "4cb80bef-8c69-4e92-b2f0-b4c0593b1be9_ENSG00000115233.7.8";
chr2	/dev/stdin	exon	162265348	162265410	.	+	.	gene_id "4cb80bef-8c69-4e92-b2f0-b4c0593b1be9_ENSG00000115233.7"; transcript_id "4cb80bef-8c69-4e92-b2f0-b4c0593b1be9_ENSG00000115233.7"; exon_number "9"; exon_id "4cb80bef-8c69-4e92-b2f0-b4c0593b1be9_ENSG00000115233.7.9";
chr2	/dev/stdin	CDS	162265348	162265410	.	+	2	gene_id "4cb80bef-8c69-4e92-b2f0-b4c0593b1be9_ENSG00000115233.7"; transcript_id "4cb80bef-8c69-4e92-b2f0-b4c0593b1be9_ENSG00000115233.7"; exon_number "9"; exon_id "4cb80bef-8c69-4e92-b2f0-b4c0593b1be9_ENSG00000115233.7.9";
chr2	/dev/stdin	exon	162267813	162268226	.	+	.	gene_id "4cb80bef-8c69-4e92-b2f0-b4c0593b1be9_ENSG00000115233.7"; transcript_id "4cb80bef-8c69-4e92-b2f0-b4c0593b1be9_ENSG00000115233.7"; exon_number "10"; exon_id "4cb80bef-8c69-4e92-b2f0-b4c0593b1be9_ENSG00000115233.7.10";
chr2	/dev/stdin	CDS	162267813	162268226	.	+	2	gene_id "4cb80bef-8c69-4e92-b2f0-b4c0593b1be9_ENSG00000115233.7"; transcript_id "4cb80bef-8c69-4e92-b2f0-b4c0593b1be9_ENSG00000115233.7"; exon_number "10"; exon_id "4cb80bef-8c69-4e92-b2f0-b4c0593b1be9_ENSG00000115233.7.10";
chr2	/dev/stdin	start_codon	162172946	162172948	.	+	0	gene_id "4cb80bef-8c69-4e92-b2f0-b4c0593b1be9_ENSG00000115233.7"; transcript_id "4cb80bef-8c69-4e92-b2f0-b4c0593b1be9_ENSG00000115233.7"; exon_number "1"; exon_id "4cb80bef-8c69-4e92-b2f0-b4c0593b1be9_ENSG00000115233.7.1";
chr2	/dev/stdin	transcript	163027195	163081051	.	-	.	gene_id "2a7044e2-b229-45a1-b9f3-5af403ab5df0_ENSG00000078098.9"; transcript_id "2a7044e2-b229-45a1-b9f3-5af403ab5df0_ENSG00000078098.9";
chr2	/dev/stdin	exon	163027195	163027590	.	-	.	gene_id "2a7044e2-b229-45a1-b9f3-5af403ab5df0_ENSG00000078098.9"; transcript_id "2a7044e2-b229-45a1-b9f3-5af403ab5df0_ENSG00000078098.9"; exon_number "1"; exon_id "2a7044e2-b229-45a1-b9f3-5af403ab5df0_ENSG00000078098.9.1";
chr2	/dev/stdin	CDS	163027195	163027590	.	-	2	gene_id "2a7044e2-b229-45a1-b9f3-5af403ab5df0_ENSG00000078098.9"; transcript_id "2a7044e2-b229-45a1-b9f3-5af403ab5df0_ENSG00000078098.9"; exon_number "1"; exon_id "2a7044e2-b229-45a1-b9f3-5af403ab5df0_ENSG00000078098.9.1";
chr2	/dev/stdin	exon	163029321	163029394	.	-	.	gene_id "2a7044e2-b229-45a1-b9f3-5af403ab5df0_ENSG00000078098.9"; transcript_id "2a7044e2-b229-45a1-b9f3-5af403ab5df0_ENSG00000078098.9"; exon_number "2"; exon_id "2a7044e2-b229-45a1-b9f3-5af403ab5df0_ENSG00000078098.9.2";
chr2	/dev/stdin	CDS	163029321	163029394	.	-	1	gene_id "2a7044e2-b229-45a1-b9f3-5af403ab5df0_ENSG00000078098.9"; transcript_id "2a7044e2-b229-45a1-b9f3-5af403ab5df0_ENSG00000078098.9"; exon_number "2"; exon_id "2a7044e2-b229-45a1-b9f3-5af403ab5df0_ENSG00000078098.9.2";
chr2	/dev/stdin	exon	163029659	163029731	.	-	.	gene_id "2a7044e2-b229-45a1-b9f3-5af403ab5df0_ENSG00000078098.9"; transcript_id "2a7044e2-b229-45a1-b9f3-5af403ab5df0_ENSG00000078098.9"; exon_number "3"; exon_id "2a7044e2-b229-45a1-b9f3-5af403ab5df0_ENSG00000078098.9.3";
chr2	/dev/stdin	CDS	163029659	163029731	.	-	2	gene_id "2a7044e2-b229-45a1-b9f3-5af403ab5df0_ENSG00000078098.9"; transcript_id "2a7044e2-b229-45a1-b9f3-5af403ab5df0_ENSG00000078098.9"; exon_number "3"; exon_id "2a7044e2-b229-45a1-b9f3-5af403ab5df0_ENSG00000078098.9.3";
chr2	/dev/stdin	exon	163030233	163030297	.	-	.	gene_id "2a7044e2-b229-45a1-b9f3-5af403ab5df0_ENSG00000078098.9"; transcript_id "2a7044e2-b229-45a1-b9f3-5af403ab5df0_ENSG00000078098.9"; exon_number "4"; exon_id "2a7044e2-b229-45a1-b9f3-5af403ab5df0_ENSG00000078098.9.4";
chr2	/dev/stdin	CDS	163030233	163030297	.	-	1	gene_id "2a7044e2-b229-45a1-b9f3-5af403ab5df0_ENSG00000078098.9"; transcript_id "2a7044e2-b229-45a1-b9f3-5af403ab5df0_ENSG00000078098.9"; exon_number "4"; exon_id "2a7044e2-b229-45a1-b9f3-5af403ab5df0_ENSG00000078098.9.4";
chr2	/dev/stdin	exon	163031377	163031476	.	-	.	gene_id "2a7044e2-b229-45a1-b9f3-5af403ab5df0_ENSG00000078098.9"; transcript_id "2a7044e2-b229-45a1-b9f3-5af403ab5df0_ENSG00000078098.9"; exon_number "5"; exon_id "2a7044e2-b229-45a1-b9f3-5af403ab5df0_ENSG00000078098.9.5";
chr2	/dev/stdin	CDS	163031377	163031476	.	-	2	gene_id "2a7044e2-b229-45a1-b9f3-5af403ab5df0_ENSG00000078098.9"; transcript_id "2a7044e2-b229-45a1-b9f3-5af403ab5df0_ENSG00000078098.9"; exon_number "5"; exon_id "2a7044e2-b229-45a1-b9f3-5af403ab5df0_ENSG00000078098.9.5";
chr2	/dev/stdin	exon	163039924	163039978	.	-	.	gene_id "2a7044e2-b229-45a1-b9f3-5af403ab5df0_ENSG00000078098.9"; transcript_id "2a7044e2-b229-45a1-b9f3-5af403ab5df0_ENSG00000078098.9"; exon_number "6"; exon_id "2a7044e2-b229-45a1-b9f3-5af403ab5df0_ENSG00000078098.9.6";
chr2	/dev/stdin	CDS	163039924	163039978	.	-	0	gene_id "2a7044e2-b229-45a1-b9f3-5af403ab5df0_ENSG00000078098.9"; transcript_id "2a7044e2-b229-45a1-b9f3-5af403ab5df0_ENSG00000078098.9"; exon_number "6"; exon_id "2a7044e2-b229-45a1-b9f3-5af403ab5df0_ENSG00000078098.9.6";
chr2	/dev/stdin	exon	163044679	163044873	.	-	.	gene_id "2a7044e2-b229-45a1-b9f3-5af403ab5df0_ENSG00000078098.9"; transcript_id "2a7044e2-b229-45a1-b9f3-5af403ab5df0_ENSG00000078098.9"; exon_number "7"; exon_id "2a7044e2-b229-45a1-b9f3-5af403ab5df0_ENSG00000078098.9.7";
chr2	/dev/stdin	CDS	163044679	163044873	.	-	0	gene_id "2a7044e2-b229-45a1-b9f3-5af403ab5df0_ENSG00000078098.9"; transcript_id "2a7044e2-b229-45a1-b9f3-5af403ab5df0_ENSG00000078098.9"; exon_number "7"; exon_id "2a7044e2-b229-45a1-b9f3-5af403ab5df0_ENSG00000078098.9.7";
chr2	/dev/stdin	exon	163045613	163045682	.	-	.	gene_id "2a7044e2-b229-45a1-b9f3-5af403ab5df0_ENSG00000078098.9"; transcript_id "2a7044e2-b229-45a1-b9f3-5af403ab5df0_ENSG00000078098.9"; exon_number "8"; exon_id "2a7044e2-b229-45a1-b9f3-5af403ab5df0_ENSG00000078098.9.8";
chr2	/dev/stdin	CDS	163045613	163045682	.	-	1	gene_id "2a7044e2-b229-45a1-b9f3-5af403ab5df0_ENSG00000078098.9"; transcript_id "2a7044e2-b229-45a1-b9f3-5af403ab5df0_ENSG00000078098.9"; exon_number "8"; exon_id "2a7044e2-b229-45a1-b9f3-5af403ab5df0_ENSG00000078098.9.8";
chr2	/dev/stdin	exon	163046166	163046264	.	-	.	gene_id "2a7044e2-b229-45a1-b9f3-5af403ab5df0_ENSG00000078098.9"; transcript_id "2a7044e2-b229-45a1-b9f3-5af403ab5df0_ENSG00000078098.9"; exon_number "9"; exon_id "2a7044e2-b229-45a1-b9f3-5af403ab5df0_ENSG00000078098.9.9";
chr2	/dev/stdin	CDS	163046166	163046264	.	-	1	gene_id "2a7044e2-b229-45a1-b9f3-5af403ab5df0_ENSG00000078098.9"; transcript_id "2a7044e2-b229-45a1-b9f3-5af403ab5df0_ENSG00000078098.9"; exon_number "9"; exon_id "2a7044e2-b229-45a1-b9f3-5af403ab5df0_ENSG00000078098.9.9";
chr2	/dev/stdin	exon	163051211	163051258	.	-	.	gene_id "2a7044e2-b229-45a1-b9f3-5af403ab5df0_ENSG00000078098.9"; transcript_id "2a7044e2-b229-45a1-b9f3-5af403ab5df0_ENSG00000078098.9"; exon_number "10"; exon_id "2a7044e2-b229-45a1-b9f3-5af403ab5df0_ENSG00000078098.9.10";
chr2	/dev/stdin	CDS	163051211	163051258	.	-	1	gene_id "2a7044e2-b229-45a1-b9f3-5af403ab5df0_ENSG00000078098.9"; transcript_id "2a7044e2-b229-45a1-b9f3-5af403ab5df0_ENSG00000078098.9"; exon_number "10"; exon_id "2a7044e2-b229-45a1-b9f3-5af403ab5df0_ENSG00000078098.9.10";
chr2	/dev/stdin	exon	163055267	163055391	.	-	.	gene_id "2a7044e2-b229-45a1-b9f3-5af403ab5df0_ENSG00000078098.9"; transcript_id "2a7044e2-b229-45a1-b9f3-5af403ab5df0_ENSG00000078098.9"; exon_number "11"; exon_id "2a7044e2-b229-45a1-b9f3-5af403ab5df0_ENSG00000078098.9.11";
chr2	/dev/stdin	CDS	163055267	163055391	.	-	0	gene_id "2a7044e2-b229-45a1-b9f3-5af403ab5df0_ENSG00000078098.9"; transcript_id "2a7044e2-b229-45a1-b9f3-5af403ab5df0_ENSG00000078098.9"; exon_number "11"; exon_id "2a7044e2-b229-45a1-b9f3-5af403ab5df0_ENSG00000078098.9.11";
chr2	/dev/stdin	exon	163057076	163057129	.	-	.	gene_id "2a7044e2-b229-45a1-b9f3-5af403ab5df0_ENSG00000078098.9"; transcript_id "2a7044e2-b229-45a1-b9f3-5af403ab5df0_ENSG00000078098.9"; exon_number "12"; exon_id "2a7044e2-b229-45a1-b9f3-5af403ab5df0_ENSG00000078098.9.12";
chr2	/dev/stdin	CDS	163057076	163057129	.	-	0	gene_id "2a7044e2-b229-45a1-b9f3-5af403ab5df0_ENSG00000078098.9"; transcript_id "2a7044e2-b229-45a1-b9f3-5af403ab5df0_ENSG00000078098.9"; exon_number "12"; exon_id "2a7044e2-b229-45a1-b9f3-5af403ab5df0_ENSG00000078098.9.12";
chr2	/dev/stdin	exon	163059382	163059452	.	-	.	gene_id "2a7044e2-b229-45a1-b9f3-5af403ab5df0_ENSG00000078098.9"; transcript_id "2a7044e2-b229-45a1-b9f3-5af403ab5df0_ENSG00000078098.9"; exon_number "13"; exon_id "2a7044e2-b229-45a1-b9f3-5af403ab5df0_ENSG00000078098.9.13";
chr2	/dev/stdin	CDS	163059382	163059452	.	-	2	gene_id "2a7044e2-b229-45a1-b9f3-5af403ab5df0_ENSG00000078098.9"; transcript_id "2a7044e2-b229-45a1-b9f3-5af403ab5df0_ENSG00000078098.9"; exon_number "13"; exon_id "2a7044e2-b229-45a1-b9f3-5af403ab5df0_ENSG00000078098.9.13";
chr2	/dev/stdin	exon	163059551	163059655	.	-	.	gene_id "2a7044e2-b229-45a1-b9f3-5af403ab5df0_ENSG00000078098.9"; transcript_id "2a7044e2-b229-45a1-b9f3-5af403ab5df0_ENSG00000078098.9"; exon_number "14"; exon_id "2a7044e2-b229-45a1-b9f3-5af403ab5df0_ENSG00000078098.9.14";
chr2	/dev/stdin	CDS	163059551	163059655	.	-	2	gene_id "2a7044e2-b229-45a1-b9f3-5af403ab5df0_ENSG00000078098.9"; transcript_id "2a7044e2-b229-45a1-b9f3-5af403ab5df0_ENSG00000078098.9"; exon_number "14"; exon_id "2a7044e2-b229-45a1-b9f3-5af403ab5df0_ENSG00000078098.9.14";
chr2	/dev/stdin	exon	163066462	163066506	.	-	.	gene_id "2a7044e2-b229-45a1-b9f3-5af403ab5df0_ENSG00000078098.9"; transcript_id "2a7044e2-b229-45a1-b9f3-5af403ab5df0_ENSG00000078098.9"; exon_number "15"; exon_id "2a7044e2-b229-45a1-b9f3-5af403ab5df0_ENSG00000078098.9.15";
chr2	/dev/stdin	CDS	163066462	163066506	.	-	2	gene_id "2a7044e2-b229-45a1-b9f3-5af403ab5df0_ENSG00000078098.9"; transcript_id "2a7044e2-b229-45a1-b9f3-5af403ab5df0_ENSG00000078098.9"; exon_number "15"; exon_id "2a7044e2-b229-45a1-b9f3-5af403ab5df0_ENSG00000078098.9.15";
chr2	/dev/stdin	exon	163070448	163070583	.	-	.	gene_id "2a7044e2-b229-45a1-b9f3-5af403ab5df0_ENSG00000078098.9"; transcript_id "2a7044e2-b229-45a1-b9f3-5af403ab5df0_ENSG00000078098.9"; exon_number "16"; exon_id "2a7044e2-b229-45a1-b9f3-5af403ab5df0_ENSG00000078098.9.16";
chr2	/dev/stdin	CDS	163070448	163070583	.	-	0	gene_id "2a7044e2-b229-45a1-b9f3-5af403ab5df0_ENSG00000078098.9"; transcript_id "2a7044e2-b229-45a1-b9f3-5af403ab5df0_ENSG00000078098.9"; exon_number "16"; exon_id "2a7044e2-b229-45a1-b9f3-5af403ab5df0_ENSG00000078098.9.16";
chr2	/dev/stdin	exon	163072408	163072511	.	-	.	gene_id "2a7044e2-b229-45a1-b9f3-5af403ab5df0_ENSG00000078098.9"; transcript_id "2a7044e2-b229-45a1-b9f3-5af403ab5df0_ENSG00000078098.9"; exon_number "17"; exon_id "2a7044e2-b229-45a1-b9f3-5af403ab5df0_ENSG00000078098.9.17";
chr2	/dev/stdin	CDS	163072408	163072511	.	-	2	gene_id "2a7044e2-b229-45a1-b9f3-5af403ab5df0_ENSG00000078098.9"; transcript_id "2a7044e2-b229-45a1-b9f3-5af403ab5df0_ENSG00000078098.9"; exon_number "17"; exon_id "2a7044e2-b229-45a1-b9f3-5af403ab5df0_ENSG00000078098.9.17";
chr2	/dev/stdin	exon	163074496	163074650	.	-	.	gene_id "2a7044e2-b229-45a1-b9f3-5af403ab5df0_ENSG00000078098.9"; transcript_id "2a7044e2-b229-45a1-b9f3-5af403ab5df0_ENSG00000078098.9"; exon_number "18"; exon_id "2a7044e2-b229-45a1-b9f3-5af403ab5df0_ENSG00000078098.9.18";
chr2	/dev/stdin	CDS	163074496	163074650	.	-	1	gene_id "2a7044e2-b229-45a1-b9f3-5af403ab5df0_ENSG00000078098.9"; transcript_id "2a7044e2-b229-45a1-b9f3-5af403ab5df0_ENSG00000078098.9"; exon_number "18"; exon_id "2a7044e2-b229-45a1-b9f3-5af403ab5df0_ENSG00000078098.9.18";
chr2	/dev/stdin	exon	163075573	163075693	.	-	.	gene_id "2a7044e2-b229-45a1-b9f3-5af403ab5df0_ENSG00000078098.9"; transcript_id "2a7044e2-b229-45a1-b9f3-5af403ab5df0_ENSG00000078098.9"; exon_number "19"; exon_id "2a7044e2-b229-45a1-b9f3-5af403ab5df0_ENSG00000078098.9.19";
chr2	/dev/stdin	CDS	163075573	163075693	.	-	2	gene_id "2a7044e2-b229-45a1-b9f3-5af403ab5df0_ENSG00000078098.9"; transcript_id "2a7044e2-b229-45a1-b9f3-5af403ab5df0_ENSG00000078098.9"; exon_number "19"; exon_id "2a7044e2-b229-45a1-b9f3-5af403ab5df0_ENSG00000078098.9.19";
chr2	/dev/stdin	exon	163076363	163076435	.	-	.	gene_id "2a7044e2-b229-45a1-b9f3-5af403ab5df0_ENSG00000078098.9"; transcript_id "2a7044e2-b229-45a1-b9f3-5af403ab5df0_ENSG00000078098.9"; exon_number "20"; exon_id "2a7044e2-b229-45a1-b9f3-5af403ab5df0_ENSG00000078098.9.20";
chr2	/dev/stdin	CDS	163076363	163076435	.	-	0	gene_id "2a7044e2-b229-45a1-b9f3-5af403ab5df0_ENSG00000078098.9"; transcript_id "2a7044e2-b229-45a1-b9f3-5af403ab5df0_ENSG00000078098.9"; exon_number "20"; exon_id "2a7044e2-b229-45a1-b9f3-5af403ab5df0_ENSG00000078098.9.20";
chr2	/dev/stdin	exon	163080118	163080170	.	-	.	gene_id "2a7044e2-b229-45a1-b9f3-5af403ab5df0_ENSG00000078098.9"; transcript_id "2a7044e2-b229-45a1-b9f3-5af403ab5df0_ENSG00000078098.9"; exon_number "21"; exon_id "2a7044e2-b229-45a1-b9f3-5af403ab5df0_ENSG00000078098.9.21";
chr2	/dev/stdin	CDS	163080118	163080170	.	-	2	gene_id "2a7044e2-b229-45a1-b9f3-5af403ab5df0_ENSG00000078098.9"; transcript_id "2a7044e2-b229-45a1-b9f3-5af403ab5df0_ENSG00000078098.9"; exon_number "21"; exon_id "2a7044e2-b229-45a1-b9f3-5af403ab5df0_ENSG00000078098.9.21";
chr2	/dev/stdin	exon	163080976	163081051	.	-	.	gene_id "2a7044e2-b229-45a1-b9f3-5af403ab5df0_ENSG00000078098.9"; transcript_id "2a7044e2-b229-45a1-b9f3-5af403ab5df0_ENSG00000078098.9"; exon_number "22"; exon_id "2a7044e2-b229-45a1-b9f3-5af403ab5df0_ENSG00000078098.9.22";
chr2	/dev/stdin	CDS	163080976	163081051	.	-	0	gene_id "2a7044e2-b229-45a1-b9f3-5af403ab5df0_ENSG00000078098.9"; transcript_id "2a7044e2-b229-45a1-b9f3-5af403ab5df0_ENSG00000078098.9"; exon_number "22"; exon_id "2a7044e2-b229-45a1-b9f3-5af403ab5df0_ENSG00000078098.9.22";
chr2	/dev/stdin	start_codon	163081049	163081051	.	-	0	gene_id "2a7044e2-b229-45a1-b9f3-5af403ab5df0_ENSG00000078098.9"; transcript_id "2a7044e2-b229-45a1-b9f3-5af403ab5df0_ENSG00000078098.9"; exon_number "22"; exon_id "2a7044e2-b229-45a1-b9f3-5af403ab5df0_ENSG00000078098.9.22";
chr2	/dev/stdin	transcript	163175545	163175960	.	+	.	gene_id "c4ba0d08-17ac-4c1f-98fb-dbc5f747fcb2_ENSG00000115271.6"; transcript_id "c4ba0d08-17ac-4c1f-98fb-dbc5f747fcb2_ENSG00000115271.6";
chr2	/dev/stdin	exon	163175545	163175693	.	+	.	gene_id "c4ba0d08-17ac-4c1f-98fb-dbc5f747fcb2_ENSG00000115271.6"; transcript_id "c4ba0d08-17ac-4c1f-98fb-dbc5f747fcb2_ENSG00000115271.6"; exon_number "1"; exon_id "c4ba0d08-17ac-4c1f-98fb-dbc5f747fcb2_ENSG00000115271.6.1";
chr2	/dev/stdin	CDS	163175545	163175693	.	+	0	gene_id "c4ba0d08-17ac-4c1f-98fb-dbc5f747fcb2_ENSG00000115271.6"; transcript_id "c4ba0d08-17ac-4c1f-98fb-dbc5f747fcb2_ENSG00000115271.6"; exon_number "1"; exon_id "c4ba0d08-17ac-4c1f-98fb-dbc5f747fcb2_ENSG00000115271.6.1";
chr2	/dev/stdin	exon	163175792	163175960	.	+	.	gene_id "c4ba0d08-17ac-4c1f-98fb-dbc5f747fcb2_ENSG00000115271.6"; transcript_id "c4ba0d08-17ac-4c1f-98fb-dbc5f747fcb2_ENSG00000115271.6"; exon_number "2"; exon_id "c4ba0d08-17ac-4c1f-98fb-dbc5f747fcb2_ENSG00000115271.6.2";
chr2	/dev/stdin	CDS	163175792	163175957	.	+	1	gene_id "c4ba0d08-17ac-4c1f-98fb-dbc5f747fcb2_ENSG00000115271.6"; transcript_id "c4ba0d08-17ac-4c1f-98fb-dbc5f747fcb2_ENSG00000115271.6"; exon_number "2"; exon_id "c4ba0d08-17ac-4c1f-98fb-dbc5f747fcb2_ENSG00000115271.6.2";
chr2	/dev/stdin	start_codon	163175545	163175547	.	+	0	gene_id "c4ba0d08-17ac-4c1f-98fb-dbc5f747fcb2_ENSG00000115271.6"; transcript_id "c4ba0d08-17ac-4c1f-98fb-dbc5f747fcb2_ENSG00000115271.6"; exon_number "1"; exon_id "c4ba0d08-17ac-4c1f-98fb-dbc5f747fcb2_ENSG00000115271.6.1";
chr2	/dev/stdin	stop_codon	163175958	163175960	.	+	0	gene_id "c4ba0d08-17ac-4c1f-98fb-dbc5f747fcb2_ENSG00000115271.6"; transcript_id "c4ba0d08-17ac-4c1f-98fb-dbc5f747fcb2_ENSG00000115271.6"; exon_number "2"; exon_id "c4ba0d08-17ac-4c1f-98fb-dbc5f747fcb2_ENSG00000115271.6.2";
chr2	/dev/stdin	transcript	163200599	163217608	.	+	.	gene_id "ENST00000437150.2-1_ENSG00000115271.6"; transcript_id "ENST00000437150.2-1_ENSG00000115271.6";
chr2	/dev/stdin	exon	163200599	163200785	.	+	.	gene_id "ENST00000437150.2-1_ENSG00000115271.6"; transcript_id "ENST00000437150.2-1_ENSG00000115271.6"; exon_number "1"; exon_id "ENST00000437150.2-1_ENSG00000115271.6.1";
chr2	/dev/stdin	CDS	163200599	163200785	.	+	0	gene_id "ENST00000437150.2-1_ENSG00000115271.6"; transcript_id "ENST00000437150.2-1_ENSG00000115271.6"; exon_number "1"; exon_id "ENST00000437150.2-1_ENSG00000115271.6.1";
chr2	/dev/stdin	exon	163204088	163204252	.	+	.	gene_id "ENST00000437150.2-1_ENSG00000115271.6"; transcript_id "ENST00000437150.2-1_ENSG00000115271.6"; exon_number "2"; exon_id "ENST00000437150.2-1_ENSG00000115271.6.2";
chr2	/dev/stdin	CDS	163204088	163204252	.	+	2	gene_id "ENST00000437150.2-1_ENSG00000115271.6"; transcript_id "ENST00000437150.2-1_ENSG00000115271.6"; exon_number "2"; exon_id "ENST00000437150.2-1_ENSG00000115271.6.2";
chr2	/dev/stdin	exon	163208848	163208917	.	+	.	gene_id "ENST00000437150.2-1_ENSG00000115271.6"; transcript_id "ENST00000437150.2-1_ENSG00000115271.6"; exon_number "3"; exon_id "ENST00000437150.2-1_ENSG00000115271.6.3";
chr2	/dev/stdin	CDS	163208848	163208917	.	+	2	gene_id "ENST00000437150.2-1_ENSG00000115271.6"; transcript_id "ENST00000437150.2-1_ENSG00000115271.6"; exon_number "3"; exon_id "ENST00000437150.2-1_ENSG00000115271.6.3";
chr2	/dev/stdin	exon	163212948	163212991	.	+	.	gene_id "ENST00000437150.2-1_ENSG00000115271.6"; transcript_id "ENST00000437150.2-1_ENSG00000115271.6"; exon_number "4"; exon_id "ENST00000437150.2-1_ENSG00000115271.6.4";
chr2	/dev/stdin	CDS	163212948	163212991	.	+	1	gene_id "ENST00000437150.2-1_ENSG00000115271.6"; transcript_id "ENST00000437150.2-1_ENSG00000115271.6"; exon_number "4"; exon_id "ENST00000437150.2-1_ENSG00000115271.6.4";
chr2	/dev/stdin	exon	163213268	163213415	.	+	.	gene_id "ENST00000437150.2-1_ENSG00000115271.6"; transcript_id "ENST00000437150.2-1_ENSG00000115271.6"; exon_number "5"; exon_id "ENST00000437150.2-1_ENSG00000115271.6.5";
chr2	/dev/stdin	CDS	163213268	163213415	.	+	2	gene_id "ENST00000437150.2-1_ENSG00000115271.6"; transcript_id "ENST00000437150.2-1_ENSG00000115271.6"; exon_number "5"; exon_id "ENST00000437150.2-1_ENSG00000115271.6.5";
chr2	/dev/stdin	exon	163215554	163215667	.	+	.	gene_id "ENST00000437150.2-1_ENSG00000115271.6"; transcript_id "ENST00000437150.2-1_ENSG00000115271.6"; exon_number "6"; exon_id "ENST00000437150.2-1_ENSG00000115271.6.6";
chr2	/dev/stdin	CDS	163215554	163215667	.	+	1	gene_id "ENST00000437150.2-1_ENSG00000115271.6"; transcript_id "ENST00000437150.2-1_ENSG00000115271.6"; exon_number "6"; exon_id "ENST00000437150.2-1_ENSG00000115271.6.6";
chr2	/dev/stdin	exon	163216004	163216062	.	+	.	gene_id "ENST00000437150.2-1_ENSG00000115271.6"; transcript_id "ENST00000437150.2-1_ENSG00000115271.6"; exon_number "7"; exon_id "ENST00000437150.2-1_ENSG00000115271.6.7";
chr2	/dev/stdin	CDS	163216004	163216062	.	+	1	gene_id "ENST00000437150.2-1_ENSG00000115271.6"; transcript_id "ENST00000437150.2-1_ENSG00000115271.6"; exon_number "7"; exon_id "ENST00000437150.2-1_ENSG00000115271.6.7";
chr2	/dev/stdin	exon	163216727	163217608	.	+	.	gene_id "ENST00000437150.2-1_ENSG00000115271.6"; transcript_id "ENST00000437150.2-1_ENSG00000115271.6"; exon_number "8"; exon_id "ENST00000437150.2-1_ENSG00000115271.6.8";
chr2	/dev/stdin	CDS	163216727	163217608	.	+	2	gene_id "ENST00000437150.2-1_ENSG00000115271.6"; transcript_id "ENST00000437150.2-1_ENSG00000115271.6"; exon_number "8"; exon_id "ENST00000437150.2-1_ENSG00000115271.6.8";
chr2	/dev/stdin	start_codon	163200599	163200601	.	+	0	gene_id "ENST00000437150.2-1_ENSG00000115271.6"; transcript_id "ENST00000437150.2-1_ENSG00000115271.6"; exon_number "1"; exon_id "ENST00000437150.2-1_ENSG00000115271.6.1";
chr2	/dev/stdin	transcript	165349323	165476331	.	-	.	gene_id "8a6d9cff-8f42-4727-907e-17fc718fb8cc_ENSG00000115290.5"; transcript_id "8a6d9cff-8f42-4727-907e-17fc718fb8cc_ENSG00000115290.5";
chr2	/dev/stdin	exon	165349323	165349692	.	-	.	gene_id "8a6d9cff-8f42-4727-907e-17fc718fb8cc_ENSG00000115290.5"; transcript_id "8a6d9cff-8f42-4727-907e-17fc718fb8cc_ENSG00000115290.5"; exon_number "1"; exon_id "8a6d9cff-8f42-4727-907e-17fc718fb8cc_ENSG00000115290.5.1";
chr2	/dev/stdin	CDS	165349323	165349692	.	-	0	gene_id "8a6d9cff-8f42-4727-907e-17fc718fb8cc_ENSG00000115290.5"; transcript_id "8a6d9cff-8f42-4727-907e-17fc718fb8cc_ENSG00000115290.5"; exon_number "1"; exon_id "8a6d9cff-8f42-4727-907e-17fc718fb8cc_ENSG00000115290.5.1";
chr2	/dev/stdin	exon	165350941	165351034	.	-	.	gene_id "8a6d9cff-8f42-4727-907e-17fc718fb8cc_ENSG00000115290.5"; transcript_id "8a6d9cff-8f42-4727-907e-17fc718fb8cc_ENSG00000115290.5"; exon_number "2"; exon_id "8a6d9cff-8f42-4727-907e-17fc718fb8cc_ENSG00000115290.5.2";
chr2	/dev/stdin	CDS	165350941	165351034	.	-	1	gene_id "8a6d9cff-8f42-4727-907e-17fc718fb8cc_ENSG00000115290.5"; transcript_id "8a6d9cff-8f42-4727-907e-17fc718fb8cc_ENSG00000115290.5"; exon_number "2"; exon_id "8a6d9cff-8f42-4727-907e-17fc718fb8cc_ENSG00000115290.5.2";
chr2	/dev/stdin	exon	165353518	165353605	.	-	.	gene_id "8a6d9cff-8f42-4727-907e-17fc718fb8cc_ENSG00000115290.5"; transcript_id "8a6d9cff-8f42-4727-907e-17fc718fb8cc_ENSG00000115290.5"; exon_number "3"; exon_id "8a6d9cff-8f42-4727-907e-17fc718fb8cc_ENSG00000115290.5.3";
chr2	/dev/stdin	CDS	165353518	165353605	.	-	2	gene_id "8a6d9cff-8f42-4727-907e-17fc718fb8cc_ENSG00000115290.5"; transcript_id "8a6d9cff-8f42-4727-907e-17fc718fb8cc_ENSG00000115290.5"; exon_number "3"; exon_id "8a6d9cff-8f42-4727-907e-17fc718fb8cc_ENSG00000115290.5.3";
chr2	/dev/stdin	exon	165353721	165353793	.	-	.	gene_id "8a6d9cff-8f42-4727-907e-17fc718fb8cc_ENSG00000115290.5"; transcript_id "8a6d9cff-8f42-4727-907e-17fc718fb8cc_ENSG00000115290.5"; exon_number "4"; exon_id "8a6d9cff-8f42-4727-907e-17fc718fb8cc_ENSG00000115290.5.4";
chr2	/dev/stdin	CDS	165353721	165353793	.	-	0	gene_id "8a6d9cff-8f42-4727-907e-17fc718fb8cc_ENSG00000115290.5"; transcript_id "8a6d9cff-8f42-4727-907e-17fc718fb8cc_ENSG00000115290.5"; exon_number "4"; exon_id "8a6d9cff-8f42-4727-907e-17fc718fb8cc_ENSG00000115290.5.4";
chr2	/dev/stdin	exon	165353884	165354000	.	-	.	gene_id "8a6d9cff-8f42-4727-907e-17fc718fb8cc_ENSG00000115290.5"; transcript_id "8a6d9cff-8f42-4727-907e-17fc718fb8cc_ENSG00000115290.5"; exon_number "5"; exon_id "8a6d9cff-8f42-4727-907e-17fc718fb8cc_ENSG00000115290.5.5";
chr2	/dev/stdin	CDS	165353884	165354000	.	-	0	gene_id "8a6d9cff-8f42-4727-907e-17fc718fb8cc_ENSG00000115290.5"; transcript_id "8a6d9cff-8f42-4727-907e-17fc718fb8cc_ENSG00000115290.5"; exon_number "5"; exon_id "8a6d9cff-8f42-4727-907e-17fc718fb8cc_ENSG00000115290.5.5";
chr2	/dev/stdin	exon	165358765	165358845	.	-	.	gene_id "8a6d9cff-8f42-4727-907e-17fc718fb8cc_ENSG00000115290.5"; transcript_id "8a6d9cff-8f42-4727-907e-17fc718fb8cc_ENSG00000115290.5"; exon_number "6"; exon_id "8a6d9cff-8f42-4727-907e-17fc718fb8cc_ENSG00000115290.5.6";
chr2	/dev/stdin	CDS	165358765	165358845	.	-	0	gene_id "8a6d9cff-8f42-4727-907e-17fc718fb8cc_ENSG00000115290.5"; transcript_id "8a6d9cff-8f42-4727-907e-17fc718fb8cc_ENSG00000115290.5"; exon_number "6"; exon_id "8a6d9cff-8f42-4727-907e-17fc718fb8cc_ENSG00000115290.5.6";
chr2	/dev/stdin	exon	165364965	165365060	.	-	.	gene_id "8a6d9cff-8f42-4727-907e-17fc718fb8cc_ENSG00000115290.5"; transcript_id "8a6d9cff-8f42-4727-907e-17fc718fb8cc_ENSG00000115290.5"; exon_number "7"; exon_id "8a6d9cff-8f42-4727-907e-17fc718fb8cc_ENSG00000115290.5.7";
chr2	/dev/stdin	CDS	165364965	165365060	.	-	0	gene_id "8a6d9cff-8f42-4727-907e-17fc718fb8cc_ENSG00000115290.5"; transcript_id "8a6d9cff-8f42-4727-907e-17fc718fb8cc_ENSG00000115290.5"; exon_number "7"; exon_id "8a6d9cff-8f42-4727-907e-17fc718fb8cc_ENSG00000115290.5.7";
chr2	/dev/stdin	exon	165365252	165365362	.	-	.	gene_id "8a6d9cff-8f42-4727-907e-17fc718fb8cc_ENSG00000115290.5"; transcript_id "8a6d9cff-8f42-4727-907e-17fc718fb8cc_ENSG00000115290.5"; exon_number "8"; exon_id "8a6d9cff-8f42-4727-907e-17fc718fb8cc_ENSG00000115290.5.8";
chr2	/dev/stdin	CDS	165365252	165365362	.	-	0	gene_id "8a6d9cff-8f42-4727-907e-17fc718fb8cc_ENSG00000115290.5"; transcript_id "8a6d9cff-8f42-4727-907e-17fc718fb8cc_ENSG00000115290.5"; exon_number "8"; exon_id "8a6d9cff-8f42-4727-907e-17fc718fb8cc_ENSG00000115290.5.8";
chr2	/dev/stdin	exon	165378490	165378627	.	-	.	gene_id "8a6d9cff-8f42-4727-907e-17fc718fb8cc_ENSG00000115290.5"; transcript_id "8a6d9cff-8f42-4727-907e-17fc718fb8cc_ENSG00000115290.5"; exon_number "9"; exon_id "8a6d9cff-8f42-4727-907e-17fc718fb8cc_ENSG00000115290.5.9";
chr2	/dev/stdin	CDS	165378490	165378627	.	-	0	gene_id "8a6d9cff-8f42-4727-907e-17fc718fb8cc_ENSG00000115290.5"; transcript_id "8a6d9cff-8f42-4727-907e-17fc718fb8cc_ENSG00000115290.5"; exon_number "9"; exon_id "8a6d9cff-8f42-4727-907e-17fc718fb8cc_ENSG00000115290.5.9";
chr2	/dev/stdin	exon	165381514	165381588	.	-	.	gene_id "8a6d9cff-8f42-4727-907e-17fc718fb8cc_ENSG00000115290.5"; transcript_id "8a6d9cff-8f42-4727-907e-17fc718fb8cc_ENSG00000115290.5"; exon_number "10"; exon_id "8a6d9cff-8f42-4727-907e-17fc718fb8cc_ENSG00000115290.5.10";
chr2	/dev/stdin	CDS	165381514	165381588	.	-	0	gene_id "8a6d9cff-8f42-4727-907e-17fc718fb8cc_ENSG00000115290.5"; transcript_id "8a6d9cff-8f42-4727-907e-17fc718fb8cc_ENSG00000115290.5"; exon_number "10"; exon_id "8a6d9cff-8f42-4727-907e-17fc718fb8cc_ENSG00000115290.5.10";
chr2	/dev/stdin	exon	165383524	165383645	.	-	.	gene_id "8a6d9cff-8f42-4727-907e-17fc718fb8cc_ENSG00000115290.5"; transcript_id "8a6d9cff-8f42-4727-907e-17fc718fb8cc_ENSG00000115290.5"; exon_number "11"; exon_id "8a6d9cff-8f42-4727-907e-17fc718fb8cc_ENSG00000115290.5.11";
chr2	/dev/stdin	CDS	165383524	165383645	.	-	2	gene_id "8a6d9cff-8f42-4727-907e-17fc718fb8cc_ENSG00000115290.5"; transcript_id "8a6d9cff-8f42-4727-907e-17fc718fb8cc_ENSG00000115290.5"; exon_number "11"; exon_id "8a6d9cff-8f42-4727-907e-17fc718fb8cc_ENSG00000115290.5.11";
chr2	/dev/stdin	exon	165404170	165404326	.	-	.	gene_id "8a6d9cff-8f42-4727-907e-17fc718fb8cc_ENSG00000115290.5"; transcript_id "8a6d9cff-8f42-4727-907e-17fc718fb8cc_ENSG00000115290.5"; exon_number "12"; exon_id "8a6d9cff-8f42-4727-907e-17fc718fb8cc_ENSG00000115290.5.12";
chr2	/dev/stdin	CDS	165404170	165404326	.	-	0	gene_id "8a6d9cff-8f42-4727-907e-17fc718fb8cc_ENSG00000115290.5"; transcript_id "8a6d9cff-8f42-4727-907e-17fc718fb8cc_ENSG00000115290.5"; exon_number "12"; exon_id "8a6d9cff-8f42-4727-907e-17fc718fb8cc_ENSG00000115290.5.12";
chr2	/dev/stdin	exon	165476197	165476331	.	-	.	gene_id "8a6d9cff-8f42-4727-907e-17fc718fb8cc_ENSG00000115290.5"; transcript_id "8a6d9cff-8f42-4727-907e-17fc718fb8cc_ENSG00000115290.5"; exon_number "13"; exon_id "8a6d9cff-8f42-4727-907e-17fc718fb8cc_ENSG00000115290.5.13";
chr2	/dev/stdin	CDS	165476197	165476331	.	-	0	gene_id "8a6d9cff-8f42-4727-907e-17fc718fb8cc_ENSG00000115290.5"; transcript_id "8a6d9cff-8f42-4727-907e-17fc718fb8cc_ENSG00000115290.5"; exon_number "13"; exon_id "8a6d9cff-8f42-4727-907e-17fc718fb8cc_ENSG00000115290.5.13";
chr2	/dev/stdin	start_codon	165476329	165476331	.	-	0	gene_id "8a6d9cff-8f42-4727-907e-17fc718fb8cc_ENSG00000115290.5"; transcript_id "8a6d9cff-8f42-4727-907e-17fc718fb8cc_ENSG00000115290.5"; exon_number "13"; exon_id "8a6d9cff-8f42-4727-907e-17fc718fb8cc_ENSG00000115290.5.13";
chr2	/dev/stdin	transcript	165599965	165698333	.	-	.	gene_id "00fd74ea-cf2d-47ff-a24f-bbc2760e68ac_ENSG00000082438.11"; transcript_id "00fd74ea-cf2d-47ff-a24f-bbc2760e68ac_ENSG00000082438.11";
chr2	/dev/stdin	exon	165599965	165600385	.	-	.	gene_id "00fd74ea-cf2d-47ff-a24f-bbc2760e68ac_ENSG00000082438.11"; transcript_id "00fd74ea-cf2d-47ff-a24f-bbc2760e68ac_ENSG00000082438.11"; exon_number "1"; exon_id "00fd74ea-cf2d-47ff-a24f-bbc2760e68ac_ENSG00000082438.11.1";
chr2	/dev/stdin	CDS	165599968	165600385	.	-	1	gene_id "00fd74ea-cf2d-47ff-a24f-bbc2760e68ac_ENSG00000082438.11"; transcript_id "00fd74ea-cf2d-47ff-a24f-bbc2760e68ac_ENSG00000082438.11"; exon_number "1"; exon_id "00fd74ea-cf2d-47ff-a24f-bbc2760e68ac_ENSG00000082438.11.1";
chr2	/dev/stdin	exon	165697666	165697756	.	-	.	gene_id "00fd74ea-cf2d-47ff-a24f-bbc2760e68ac_ENSG00000082438.11"; transcript_id "00fd74ea-cf2d-47ff-a24f-bbc2760e68ac_ENSG00000082438.11"; exon_number "2"; exon_id "00fd74ea-cf2d-47ff-a24f-bbc2760e68ac_ENSG00000082438.11.2";
chr2	/dev/stdin	CDS	165697666	165697756	.	-	2	gene_id "00fd74ea-cf2d-47ff-a24f-bbc2760e68ac_ENSG00000082438.11"; transcript_id "00fd74ea-cf2d-47ff-a24f-bbc2760e68ac_ENSG00000082438.11"; exon_number "2"; exon_id "00fd74ea-cf2d-47ff-a24f-bbc2760e68ac_ENSG00000082438.11.2";
chr2	/dev/stdin	exon	165698249	165698333	.	-	.	gene_id "00fd74ea-cf2d-47ff-a24f-bbc2760e68ac_ENSG00000082438.11"; transcript_id "00fd74ea-cf2d-47ff-a24f-bbc2760e68ac_ENSG00000082438.11"; exon_number "3"; exon_id "00fd74ea-cf2d-47ff-a24f-bbc2760e68ac_ENSG00000082438.11.3";
chr2	/dev/stdin	CDS	165698249	165698333	.	-	0	gene_id "00fd74ea-cf2d-47ff-a24f-bbc2760e68ac_ENSG00000082438.11"; transcript_id "00fd74ea-cf2d-47ff-a24f-bbc2760e68ac_ENSG00000082438.11"; exon_number "3"; exon_id "00fd74ea-cf2d-47ff-a24f-bbc2760e68ac_ENSG00000082438.11.3";
chr2	/dev/stdin	start_codon	165698331	165698333	.	-	0	gene_id "00fd74ea-cf2d-47ff-a24f-bbc2760e68ac_ENSG00000082438.11"; transcript_id "00fd74ea-cf2d-47ff-a24f-bbc2760e68ac_ENSG00000082438.11"; exon_number "3"; exon_id "00fd74ea-cf2d-47ff-a24f-bbc2760e68ac_ENSG00000082438.11.3";
chr2	/dev/stdin	stop_codon	165599965	165599967	.	-	0	gene_id "00fd74ea-cf2d-47ff-a24f-bbc2760e68ac_ENSG00000082438.11"; transcript_id "00fd74ea-cf2d-47ff-a24f-bbc2760e68ac_ENSG00000082438.11"; exon_number "1"; exon_id "00fd74ea-cf2d-47ff-a24f-bbc2760e68ac_ENSG00000082438.11.1";
chr2	/dev/stdin	transcript	166150542	166153636	.	+	.	gene_id "0dc7022e-28c4-4a58-81a7-20fc371ce729-1_ENSG00000136531.9"; transcript_id "0dc7022e-28c4-4a58-81a7-20fc371ce729-1_ENSG00000136531.9";
chr2	/dev/stdin	exon	166150542	166150645	.	+	.	gene_id "0dc7022e-28c4-4a58-81a7-20fc371ce729-1_ENSG00000136531.9"; transcript_id "0dc7022e-28c4-4a58-81a7-20fc371ce729-1_ENSG00000136531.9"; exon_number "1"; exon_id "0dc7022e-28c4-4a58-81a7-20fc371ce729-1_ENSG00000136531.9.1";
chr2	/dev/stdin	CDS	166150542	166150645	.	+	0	gene_id "0dc7022e-28c4-4a58-81a7-20fc371ce729-1_ENSG00000136531.9"; transcript_id "0dc7022e-28c4-4a58-81a7-20fc371ce729-1_ENSG00000136531.9"; exon_number "1"; exon_id "0dc7022e-28c4-4a58-81a7-20fc371ce729-1_ENSG00000136531.9.1";
chr2	/dev/stdin	exon	166152283	166153636	.	+	.	gene_id "0dc7022e-28c4-4a58-81a7-20fc371ce729-1_ENSG00000136531.9"; transcript_id "0dc7022e-28c4-4a58-81a7-20fc371ce729-1_ENSG00000136531.9"; exon_number "2"; exon_id "0dc7022e-28c4-4a58-81a7-20fc371ce729-1_ENSG00000136531.9.2";
chr2	/dev/stdin	CDS	166152283	166153633	.	+	1	gene_id "0dc7022e-28c4-4a58-81a7-20fc371ce729-1_ENSG00000136531.9"; transcript_id "0dc7022e-28c4-4a58-81a7-20fc371ce729-1_ENSG00000136531.9"; exon_number "2"; exon_id "0dc7022e-28c4-4a58-81a7-20fc371ce729-1_ENSG00000136531.9.2";
chr2	/dev/stdin	start_codon	166150542	166150544	.	+	0	gene_id "0dc7022e-28c4-4a58-81a7-20fc371ce729-1_ENSG00000136531.9"; transcript_id "0dc7022e-28c4-4a58-81a7-20fc371ce729-1_ENSG00000136531.9"; exon_number "1"; exon_id "0dc7022e-28c4-4a58-81a7-20fc371ce729-1_ENSG00000136531.9.1";
chr2	/dev/stdin	stop_codon	166153634	166153636	.	+	0	gene_id "0dc7022e-28c4-4a58-81a7-20fc371ce729-1_ENSG00000136531.9"; transcript_id "0dc7022e-28c4-4a58-81a7-20fc371ce729-1_ENSG00000136531.9"; exon_number "2"; exon_id "0dc7022e-28c4-4a58-81a7-20fc371ce729-1_ENSG00000136531.9.2";
chr2	/dev/stdin	transcript	166150542	166167384	.	+	.	gene_id "7dbbd564-5b60-4200-ae10-cac0e32efdbd_ENSG00000136531.9"; transcript_id "7dbbd564-5b60-4200-ae10-cac0e32efdbd_ENSG00000136531.9";
chr2	/dev/stdin	exon	166150542	166150645	.	+	.	gene_id "7dbbd564-5b60-4200-ae10-cac0e32efdbd_ENSG00000136531.9"; transcript_id "7dbbd564-5b60-4200-ae10-cac0e32efdbd_ENSG00000136531.9"; exon_number "1"; exon_id "7dbbd564-5b60-4200-ae10-cac0e32efdbd_ENSG00000136531.9.1";
chr2	/dev/stdin	CDS	166150542	166150645	.	+	0	gene_id "7dbbd564-5b60-4200-ae10-cac0e32efdbd_ENSG00000136531.9"; transcript_id "7dbbd564-5b60-4200-ae10-cac0e32efdbd_ENSG00000136531.9"; exon_number "1"; exon_id "7dbbd564-5b60-4200-ae10-cac0e32efdbd_ENSG00000136531.9.1";
chr2	/dev/stdin	exon	166152283	166152600	.	+	.	gene_id "7dbbd564-5b60-4200-ae10-cac0e32efdbd_ENSG00000136531.9"; transcript_id "7dbbd564-5b60-4200-ae10-cac0e32efdbd_ENSG00000136531.9"; exon_number "2"; exon_id "7dbbd564-5b60-4200-ae10-cac0e32efdbd_ENSG00000136531.9.2";
chr2	/dev/stdin	CDS	166152283	166152600	.	+	1	gene_id "7dbbd564-5b60-4200-ae10-cac0e32efdbd_ENSG00000136531.9"; transcript_id "7dbbd564-5b60-4200-ae10-cac0e32efdbd_ENSG00000136531.9"; exon_number "2"; exon_id "7dbbd564-5b60-4200-ae10-cac0e32efdbd_ENSG00000136531.9.2";
chr2	/dev/stdin	exon	166153527	166153645	.	+	.	gene_id "7dbbd564-5b60-4200-ae10-cac0e32efdbd_ENSG00000136531.9"; transcript_id "7dbbd564-5b60-4200-ae10-cac0e32efdbd_ENSG00000136531.9"; exon_number "3"; exon_id "7dbbd564-5b60-4200-ae10-cac0e32efdbd_ENSG00000136531.9.3";
chr2	/dev/stdin	CDS	166153527	166153645	.	+	1	gene_id "7dbbd564-5b60-4200-ae10-cac0e32efdbd_ENSG00000136531.9"; transcript_id "7dbbd564-5b60-4200-ae10-cac0e32efdbd_ENSG00000136531.9"; exon_number "3"; exon_id "7dbbd564-5b60-4200-ae10-cac0e32efdbd_ENSG00000136531.9.3";
chr2	/dev/stdin	exon	166164358	166164447	.	+	.	gene_id "7dbbd564-5b60-4200-ae10-cac0e32efdbd_ENSG00000136531.9"; transcript_id "7dbbd564-5b60-4200-ae10-cac0e32efdbd_ENSG00000136531.9"; exon_number "4"; exon_id "7dbbd564-5b60-4200-ae10-cac0e32efdbd_ENSG00000136531.9.4";
chr2	/dev/stdin	CDS	166164358	166164447	.	+	2	gene_id "7dbbd564-5b60-4200-ae10-cac0e32efdbd_ENSG00000136531.9"; transcript_id "7dbbd564-5b60-4200-ae10-cac0e32efdbd_ENSG00000136531.9"; exon_number "4"; exon_id "7dbbd564-5b60-4200-ae10-cac0e32efdbd_ENSG00000136531.9.4";
chr2	/dev/stdin	exon	166165176	166165304	.	+	.	gene_id "7dbbd564-5b60-4200-ae10-cac0e32efdbd_ENSG00000136531.9"; transcript_id "7dbbd564-5b60-4200-ae10-cac0e32efdbd_ENSG00000136531.9"; exon_number "5"; exon_id "7dbbd564-5b60-4200-ae10-cac0e32efdbd_ENSG00000136531.9.5";
chr2	/dev/stdin	CDS	166165176	166165304	.	+	2	gene_id "7dbbd564-5b60-4200-ae10-cac0e32efdbd_ENSG00000136531.9"; transcript_id "7dbbd564-5b60-4200-ae10-cac0e32efdbd_ENSG00000136531.9"; exon_number "5"; exon_id "7dbbd564-5b60-4200-ae10-cac0e32efdbd_ENSG00000136531.9.5";
chr2	/dev/stdin	exon	166165675	166165766	.	+	.	gene_id "7dbbd564-5b60-4200-ae10-cac0e32efdbd_ENSG00000136531.9"; transcript_id "7dbbd564-5b60-4200-ae10-cac0e32efdbd_ENSG00000136531.9"; exon_number "6"; exon_id "7dbbd564-5b60-4200-ae10-cac0e32efdbd_ENSG00000136531.9.6";
chr2	/dev/stdin	CDS	166165675	166165766	.	+	2	gene_id "7dbbd564-5b60-4200-ae10-cac0e32efdbd_ENSG00000136531.9"; transcript_id "7dbbd564-5b60-4200-ae10-cac0e32efdbd_ENSG00000136531.9"; exon_number "6"; exon_id "7dbbd564-5b60-4200-ae10-cac0e32efdbd_ENSG00000136531.9.6";
chr2	/dev/stdin	exon	166166833	166167384	.	+	.	gene_id "7dbbd564-5b60-4200-ae10-cac0e32efdbd_ENSG00000136531.9"; transcript_id "7dbbd564-5b60-4200-ae10-cac0e32efdbd_ENSG00000136531.9"; exon_number "7"; exon_id "7dbbd564-5b60-4200-ae10-cac0e32efdbd_ENSG00000136531.9.7";
chr2	/dev/stdin	CDS	166166833	166167381	.	+	0	gene_id "7dbbd564-5b60-4200-ae10-cac0e32efdbd_ENSG00000136531.9"; transcript_id "7dbbd564-5b60-4200-ae10-cac0e32efdbd_ENSG00000136531.9"; exon_number "7"; exon_id "7dbbd564-5b60-4200-ae10-cac0e32efdbd_ENSG00000136531.9.7";
chr2	/dev/stdin	start_codon	166150542	166150544	.	+	0	gene_id "7dbbd564-5b60-4200-ae10-cac0e32efdbd_ENSG00000136531.9"; transcript_id "7dbbd564-5b60-4200-ae10-cac0e32efdbd_ENSG00000136531.9"; exon_number "1"; exon_id "7dbbd564-5b60-4200-ae10-cac0e32efdbd_ENSG00000136531.9.1";
chr2	/dev/stdin	stop_codon	166167382	166167384	.	+	0	gene_id "7dbbd564-5b60-4200-ae10-cac0e32efdbd_ENSG00000136531.9"; transcript_id "7dbbd564-5b60-4200-ae10-cac0e32efdbd_ENSG00000136531.9"; exon_number "7"; exon_id "7dbbd564-5b60-4200-ae10-cac0e32efdbd_ENSG00000136531.9.7";
chr2	/dev/stdin	transcript	166150542	166172108	.	+	.	gene_id "b27e866a-edc6-4049-8752-786f93aa51d9_ENSG00000136531.9"; transcript_id "b27e866a-edc6-4049-8752-786f93aa51d9_ENSG00000136531.9";
chr2	/dev/stdin	exon	166150542	166150645	.	+	.	gene_id "b27e866a-edc6-4049-8752-786f93aa51d9_ENSG00000136531.9"; transcript_id "b27e866a-edc6-4049-8752-786f93aa51d9_ENSG00000136531.9"; exon_number "1"; exon_id "b27e866a-edc6-4049-8752-786f93aa51d9_ENSG00000136531.9.1";
chr2	/dev/stdin	CDS	166150542	166150645	.	+	0	gene_id "b27e866a-edc6-4049-8752-786f93aa51d9_ENSG00000136531.9"; transcript_id "b27e866a-edc6-4049-8752-786f93aa51d9_ENSG00000136531.9"; exon_number "1"; exon_id "b27e866a-edc6-4049-8752-786f93aa51d9_ENSG00000136531.9.1";
chr2	/dev/stdin	exon	166152283	166152600	.	+	.	gene_id "b27e866a-edc6-4049-8752-786f93aa51d9_ENSG00000136531.9"; transcript_id "b27e866a-edc6-4049-8752-786f93aa51d9_ENSG00000136531.9"; exon_number "2"; exon_id "b27e866a-edc6-4049-8752-786f93aa51d9_ENSG00000136531.9.2";
chr2	/dev/stdin	CDS	166152283	166152600	.	+	1	gene_id "b27e866a-edc6-4049-8752-786f93aa51d9_ENSG00000136531.9"; transcript_id "b27e866a-edc6-4049-8752-786f93aa51d9_ENSG00000136531.9"; exon_number "2"; exon_id "b27e866a-edc6-4049-8752-786f93aa51d9_ENSG00000136531.9.2";
chr2	/dev/stdin	exon	166153527	166153645	.	+	.	gene_id "b27e866a-edc6-4049-8752-786f93aa51d9_ENSG00000136531.9"; transcript_id "b27e866a-edc6-4049-8752-786f93aa51d9_ENSG00000136531.9"; exon_number "3"; exon_id "b27e866a-edc6-4049-8752-786f93aa51d9_ENSG00000136531.9.3";
chr2	/dev/stdin	CDS	166153527	166153645	.	+	1	gene_id "b27e866a-edc6-4049-8752-786f93aa51d9_ENSG00000136531.9"; transcript_id "b27e866a-edc6-4049-8752-786f93aa51d9_ENSG00000136531.9"; exon_number "3"; exon_id "b27e866a-edc6-4049-8752-786f93aa51d9_ENSG00000136531.9.3";
chr2	/dev/stdin	exon	166164358	166164447	.	+	.	gene_id "b27e866a-edc6-4049-8752-786f93aa51d9_ENSG00000136531.9"; transcript_id "b27e866a-edc6-4049-8752-786f93aa51d9_ENSG00000136531.9"; exon_number "4"; exon_id "b27e866a-edc6-4049-8752-786f93aa51d9_ENSG00000136531.9.4";
chr2	/dev/stdin	CDS	166164358	166164447	.	+	2	gene_id "b27e866a-edc6-4049-8752-786f93aa51d9_ENSG00000136531.9"; transcript_id "b27e866a-edc6-4049-8752-786f93aa51d9_ENSG00000136531.9"; exon_number "4"; exon_id "b27e866a-edc6-4049-8752-786f93aa51d9_ENSG00000136531.9.4";
chr2	/dev/stdin	exon	166165176	166165304	.	+	.	gene_id "b27e866a-edc6-4049-8752-786f93aa51d9_ENSG00000136531.9"; transcript_id "b27e866a-edc6-4049-8752-786f93aa51d9_ENSG00000136531.9"; exon_number "5"; exon_id "b27e866a-edc6-4049-8752-786f93aa51d9_ENSG00000136531.9.5";
chr2	/dev/stdin	CDS	166165176	166165304	.	+	2	gene_id "b27e866a-edc6-4049-8752-786f93aa51d9_ENSG00000136531.9"; transcript_id "b27e866a-edc6-4049-8752-786f93aa51d9_ENSG00000136531.9"; exon_number "5"; exon_id "b27e866a-edc6-4049-8752-786f93aa51d9_ENSG00000136531.9.5";
chr2	/dev/stdin	exon	166165862	166165953	.	+	.	gene_id "b27e866a-edc6-4049-8752-786f93aa51d9_ENSG00000136531.9"; transcript_id "b27e866a-edc6-4049-8752-786f93aa51d9_ENSG00000136531.9"; exon_number "6"; exon_id "b27e866a-edc6-4049-8752-786f93aa51d9_ENSG00000136531.9.6";
chr2	/dev/stdin	CDS	166165862	166165953	.	+	2	gene_id "b27e866a-edc6-4049-8752-786f93aa51d9_ENSG00000136531.9"; transcript_id "b27e866a-edc6-4049-8752-786f93aa51d9_ENSG00000136531.9"; exon_number "6"; exon_id "b27e866a-edc6-4049-8752-786f93aa51d9_ENSG00000136531.9.6";
chr2	/dev/stdin	exon	166166833	166167105	.	+	.	gene_id "b27e866a-edc6-4049-8752-786f93aa51d9_ENSG00000136531.9"; transcript_id "b27e866a-edc6-4049-8752-786f93aa51d9_ENSG00000136531.9"; exon_number "7"; exon_id "b27e866a-edc6-4049-8752-786f93aa51d9_ENSG00000136531.9.7";
chr2	/dev/stdin	CDS	166166833	166167105	.	+	0	gene_id "b27e866a-edc6-4049-8752-786f93aa51d9_ENSG00000136531.9"; transcript_id "b27e866a-edc6-4049-8752-786f93aa51d9_ENSG00000136531.9"; exon_number "7"; exon_id "b27e866a-edc6-4049-8752-786f93aa51d9_ENSG00000136531.9.7";
chr2	/dev/stdin	exon	166168535	166168598	.	+	.	gene_id "b27e866a-edc6-4049-8752-786f93aa51d9_ENSG00000136531.9"; transcript_id "b27e866a-edc6-4049-8752-786f93aa51d9_ENSG00000136531.9"; exon_number "8"; exon_id "b27e866a-edc6-4049-8752-786f93aa51d9_ENSG00000136531.9.8";
chr2	/dev/stdin	CDS	166168535	166168598	.	+	0	gene_id "b27e866a-edc6-4049-8752-786f93aa51d9_ENSG00000136531.9"; transcript_id "b27e866a-edc6-4049-8752-786f93aa51d9_ENSG00000136531.9"; exon_number "8"; exon_id "b27e866a-edc6-4049-8752-786f93aa51d9_ENSG00000136531.9.8";
chr2	/dev/stdin	exon	166170130	166170271	.	+	.	gene_id "b27e866a-edc6-4049-8752-786f93aa51d9_ENSG00000136531.9"; transcript_id "b27e866a-edc6-4049-8752-786f93aa51d9_ENSG00000136531.9"; exon_number "9"; exon_id "b27e866a-edc6-4049-8752-786f93aa51d9_ENSG00000136531.9.9";
chr2	/dev/stdin	CDS	166170130	166170271	.	+	2	gene_id "b27e866a-edc6-4049-8752-786f93aa51d9_ENSG00000136531.9"; transcript_id "b27e866a-edc6-4049-8752-786f93aa51d9_ENSG00000136531.9"; exon_number "9"; exon_id "b27e866a-edc6-4049-8752-786f93aa51d9_ENSG00000136531.9.9";
chr2	/dev/stdin	exon	166170412	166170618	.	+	.	gene_id "b27e866a-edc6-4049-8752-786f93aa51d9_ENSG00000136531.9"; transcript_id "b27e866a-edc6-4049-8752-786f93aa51d9_ENSG00000136531.9"; exon_number "10"; exon_id "b27e866a-edc6-4049-8752-786f93aa51d9_ENSG00000136531.9.10";
chr2	/dev/stdin	CDS	166170412	166170618	.	+	1	gene_id "b27e866a-edc6-4049-8752-786f93aa51d9_ENSG00000136531.9"; transcript_id "b27e866a-edc6-4049-8752-786f93aa51d9_ENSG00000136531.9"; exon_number "10"; exon_id "b27e866a-edc6-4049-8752-786f93aa51d9_ENSG00000136531.9.10";
chr2	/dev/stdin	exon	166171981	166172108	.	+	.	gene_id "b27e866a-edc6-4049-8752-786f93aa51d9_ENSG00000136531.9"; transcript_id "b27e866a-edc6-4049-8752-786f93aa51d9_ENSG00000136531.9"; exon_number "11"; exon_id "b27e866a-edc6-4049-8752-786f93aa51d9_ENSG00000136531.9.11";
chr2	/dev/stdin	CDS	166171981	166172108	.	+	1	gene_id "b27e866a-edc6-4049-8752-786f93aa51d9_ENSG00000136531.9"; transcript_id "b27e866a-edc6-4049-8752-786f93aa51d9_ENSG00000136531.9"; exon_number "11"; exon_id "b27e866a-edc6-4049-8752-786f93aa51d9_ENSG00000136531.9.11";
chr2	/dev/stdin	start_codon	166150542	166150544	.	+	0	gene_id "b27e866a-edc6-4049-8752-786f93aa51d9_ENSG00000136531.9"; transcript_id "b27e866a-edc6-4049-8752-786f93aa51d9_ENSG00000136531.9"; exon_number "1"; exon_id "b27e866a-edc6-4049-8752-786f93aa51d9_ENSG00000136531.9.1";
chr2	/dev/stdin	transcript	166150542	166201489	.	+	.	gene_id "71ae25b5-00ac-492b-ab6f-cc7073e8fc2a_ENSG00000136531.9"; transcript_id "71ae25b5-00ac-492b-ab6f-cc7073e8fc2a_ENSG00000136531.9";
chr2	/dev/stdin	exon	166150542	166150645	.	+	.	gene_id "71ae25b5-00ac-492b-ab6f-cc7073e8fc2a_ENSG00000136531.9"; transcript_id "71ae25b5-00ac-492b-ab6f-cc7073e8fc2a_ENSG00000136531.9"; exon_number "1"; exon_id "71ae25b5-00ac-492b-ab6f-cc7073e8fc2a_ENSG00000136531.9.1";
chr2	/dev/stdin	CDS	166150542	166150645	.	+	0	gene_id "71ae25b5-00ac-492b-ab6f-cc7073e8fc2a_ENSG00000136531.9"; transcript_id "71ae25b5-00ac-492b-ab6f-cc7073e8fc2a_ENSG00000136531.9"; exon_number "1"; exon_id "71ae25b5-00ac-492b-ab6f-cc7073e8fc2a_ENSG00000136531.9.1";
chr2	/dev/stdin	exon	166152283	166152600	.	+	.	gene_id "71ae25b5-00ac-492b-ab6f-cc7073e8fc2a_ENSG00000136531.9"; transcript_id "71ae25b5-00ac-492b-ab6f-cc7073e8fc2a_ENSG00000136531.9"; exon_number "2"; exon_id "71ae25b5-00ac-492b-ab6f-cc7073e8fc2a_ENSG00000136531.9.2";
chr2	/dev/stdin	CDS	166152283	166152600	.	+	1	gene_id "71ae25b5-00ac-492b-ab6f-cc7073e8fc2a_ENSG00000136531.9"; transcript_id "71ae25b5-00ac-492b-ab6f-cc7073e8fc2a_ENSG00000136531.9"; exon_number "2"; exon_id "71ae25b5-00ac-492b-ab6f-cc7073e8fc2a_ENSG00000136531.9.2";
chr2	/dev/stdin	exon	166153527	166153645	.	+	.	gene_id "71ae25b5-00ac-492b-ab6f-cc7073e8fc2a_ENSG00000136531.9"; transcript_id "71ae25b5-00ac-492b-ab6f-cc7073e8fc2a_ENSG00000136531.9"; exon_number "3"; exon_id "71ae25b5-00ac-492b-ab6f-cc7073e8fc2a_ENSG00000136531.9.3";
chr2	/dev/stdin	CDS	166153527	166153645	.	+	1	gene_id "71ae25b5-00ac-492b-ab6f-cc7073e8fc2a_ENSG00000136531.9"; transcript_id "71ae25b5-00ac-492b-ab6f-cc7073e8fc2a_ENSG00000136531.9"; exon_number "3"; exon_id "71ae25b5-00ac-492b-ab6f-cc7073e8fc2a_ENSG00000136531.9.3";
chr2	/dev/stdin	exon	166164358	166164447	.	+	.	gene_id "71ae25b5-00ac-492b-ab6f-cc7073e8fc2a_ENSG00000136531.9"; transcript_id "71ae25b5-00ac-492b-ab6f-cc7073e8fc2a_ENSG00000136531.9"; exon_number "4"; exon_id "71ae25b5-00ac-492b-ab6f-cc7073e8fc2a_ENSG00000136531.9.4";
chr2	/dev/stdin	CDS	166164358	166164447	.	+	2	gene_id "71ae25b5-00ac-492b-ab6f-cc7073e8fc2a_ENSG00000136531.9"; transcript_id "71ae25b5-00ac-492b-ab6f-cc7073e8fc2a_ENSG00000136531.9"; exon_number "4"; exon_id "71ae25b5-00ac-492b-ab6f-cc7073e8fc2a_ENSG00000136531.9.4";
chr2	/dev/stdin	exon	166165176	166165304	.	+	.	gene_id "71ae25b5-00ac-492b-ab6f-cc7073e8fc2a_ENSG00000136531.9"; transcript_id "71ae25b5-00ac-492b-ab6f-cc7073e8fc2a_ENSG00000136531.9"; exon_number "5"; exon_id "71ae25b5-00ac-492b-ab6f-cc7073e8fc2a_ENSG00000136531.9.5";
chr2	/dev/stdin	CDS	166165176	166165304	.	+	2	gene_id "71ae25b5-00ac-492b-ab6f-cc7073e8fc2a_ENSG00000136531.9"; transcript_id "71ae25b5-00ac-492b-ab6f-cc7073e8fc2a_ENSG00000136531.9"; exon_number "5"; exon_id "71ae25b5-00ac-492b-ab6f-cc7073e8fc2a_ENSG00000136531.9.5";
chr2	/dev/stdin	exon	166166833	166167105	.	+	.	gene_id "71ae25b5-00ac-492b-ab6f-cc7073e8fc2a_ENSG00000136531.9"; transcript_id "71ae25b5-00ac-492b-ab6f-cc7073e8fc2a_ENSG00000136531.9"; exon_number "6"; exon_id "71ae25b5-00ac-492b-ab6f-cc7073e8fc2a_ENSG00000136531.9.6";
chr2	/dev/stdin	CDS	166166833	166167105	.	+	2	gene_id "71ae25b5-00ac-492b-ab6f-cc7073e8fc2a_ENSG00000136531.9"; transcript_id "71ae25b5-00ac-492b-ab6f-cc7073e8fc2a_ENSG00000136531.9"; exon_number "6"; exon_id "71ae25b5-00ac-492b-ab6f-cc7073e8fc2a_ENSG00000136531.9.6";
chr2	/dev/stdin	exon	166168535	166168598	.	+	.	gene_id "71ae25b5-00ac-492b-ab6f-cc7073e8fc2a_ENSG00000136531.9"; transcript_id "71ae25b5-00ac-492b-ab6f-cc7073e8fc2a_ENSG00000136531.9"; exon_number "7"; exon_id "71ae25b5-00ac-492b-ab6f-cc7073e8fc2a_ENSG00000136531.9.7";
chr2	/dev/stdin	CDS	166168535	166168598	.	+	2	gene_id "71ae25b5-00ac-492b-ab6f-cc7073e8fc2a_ENSG00000136531.9"; transcript_id "71ae25b5-00ac-492b-ab6f-cc7073e8fc2a_ENSG00000136531.9"; exon_number "7"; exon_id "71ae25b5-00ac-492b-ab6f-cc7073e8fc2a_ENSG00000136531.9.7";
chr2	/dev/stdin	exon	166170130	166170271	.	+	.	gene_id "71ae25b5-00ac-492b-ab6f-cc7073e8fc2a_ENSG00000136531.9"; transcript_id "71ae25b5-00ac-492b-ab6f-cc7073e8fc2a_ENSG00000136531.9"; exon_number "8"; exon_id "71ae25b5-00ac-492b-ab6f-cc7073e8fc2a_ENSG00000136531.9.8";
chr2	/dev/stdin	CDS	166170130	166170271	.	+	1	gene_id "71ae25b5-00ac-492b-ab6f-cc7073e8fc2a_ENSG00000136531.9"; transcript_id "71ae25b5-00ac-492b-ab6f-cc7073e8fc2a_ENSG00000136531.9"; exon_number "8"; exon_id "71ae25b5-00ac-492b-ab6f-cc7073e8fc2a_ENSG00000136531.9.8";
chr2	/dev/stdin	exon	166170412	166170618	.	+	.	gene_id "71ae25b5-00ac-492b-ab6f-cc7073e8fc2a_ENSG00000136531.9"; transcript_id "71ae25b5-00ac-492b-ab6f-cc7073e8fc2a_ENSG00000136531.9"; exon_number "9"; exon_id "71ae25b5-00ac-492b-ab6f-cc7073e8fc2a_ENSG00000136531.9.9";
chr2	/dev/stdin	CDS	166170412	166170618	.	+	0	gene_id "71ae25b5-00ac-492b-ab6f-cc7073e8fc2a_ENSG00000136531.9"; transcript_id "71ae25b5-00ac-492b-ab6f-cc7073e8fc2a_ENSG00000136531.9"; exon_number "9"; exon_id "71ae25b5-00ac-492b-ab6f-cc7073e8fc2a_ENSG00000136531.9.9";
chr2	/dev/stdin	exon	166171981	166172268	.	+	.	gene_id "71ae25b5-00ac-492b-ab6f-cc7073e8fc2a_ENSG00000136531.9"; transcript_id "71ae25b5-00ac-492b-ab6f-cc7073e8fc2a_ENSG00000136531.9"; exon_number "10"; exon_id "71ae25b5-00ac-492b-ab6f-cc7073e8fc2a_ENSG00000136531.9.10";
chr2	/dev/stdin	CDS	166171981	166172268	.	+	0	gene_id "71ae25b5-00ac-492b-ab6f-cc7073e8fc2a_ENSG00000136531.9"; transcript_id "71ae25b5-00ac-492b-ab6f-cc7073e8fc2a_ENSG00000136531.9"; exon_number "10"; exon_id "71ae25b5-00ac-492b-ab6f-cc7073e8fc2a_ENSG00000136531.9.10";
chr2	/dev/stdin	exon	166179666	166180010	.	+	.	gene_id "71ae25b5-00ac-492b-ab6f-cc7073e8fc2a_ENSG00000136531.9"; transcript_id "71ae25b5-00ac-492b-ab6f-cc7073e8fc2a_ENSG00000136531.9"; exon_number "11"; exon_id "71ae25b5-00ac-492b-ab6f-cc7073e8fc2a_ENSG00000136531.9.11";
chr2	/dev/stdin	CDS	166179666	166180010	.	+	0	gene_id "71ae25b5-00ac-492b-ab6f-cc7073e8fc2a_ENSG00000136531.9"; transcript_id "71ae25b5-00ac-492b-ab6f-cc7073e8fc2a_ENSG00000136531.9"; exon_number "11"; exon_id "71ae25b5-00ac-492b-ab6f-cc7073e8fc2a_ENSG00000136531.9.11";
chr2	/dev/stdin	exon	166183362	166183494	.	+	.	gene_id "71ae25b5-00ac-492b-ab6f-cc7073e8fc2a_ENSG00000136531.9"; transcript_id "71ae25b5-00ac-492b-ab6f-cc7073e8fc2a_ENSG00000136531.9"; exon_number "12"; exon_id "71ae25b5-00ac-492b-ab6f-cc7073e8fc2a_ENSG00000136531.9.12";
chr2	/dev/stdin	CDS	166183362	166183494	.	+	0	gene_id "71ae25b5-00ac-492b-ab6f-cc7073e8fc2a_ENSG00000136531.9"; transcript_id "71ae25b5-00ac-492b-ab6f-cc7073e8fc2a_ENSG00000136531.9"; exon_number "12"; exon_id "71ae25b5-00ac-492b-ab6f-cc7073e8fc2a_ENSG00000136531.9.12";
chr2	/dev/stdin	exon	166187840	166188078	.	+	.	gene_id "71ae25b5-00ac-492b-ab6f-cc7073e8fc2a_ENSG00000136531.9"; transcript_id "71ae25b5-00ac-492b-ab6f-cc7073e8fc2a_ENSG00000136531.9"; exon_number "13"; exon_id "71ae25b5-00ac-492b-ab6f-cc7073e8fc2a_ENSG00000136531.9.13";
chr2	/dev/stdin	CDS	166187840	166188078	.	+	2	gene_id "71ae25b5-00ac-492b-ab6f-cc7073e8fc2a_ENSG00000136531.9"; transcript_id "71ae25b5-00ac-492b-ab6f-cc7073e8fc2a_ENSG00000136531.9"; exon_number "13"; exon_id "71ae25b5-00ac-492b-ab6f-cc7073e8fc2a_ENSG00000136531.9.13";
chr2	/dev/stdin	exon	166198806	166198979	.	+	.	gene_id "71ae25b5-00ac-492b-ab6f-cc7073e8fc2a_ENSG00000136531.9"; transcript_id "71ae25b5-00ac-492b-ab6f-cc7073e8fc2a_ENSG00000136531.9"; exon_number "14"; exon_id "71ae25b5-00ac-492b-ab6f-cc7073e8fc2a_ENSG00000136531.9.14";
chr2	/dev/stdin	CDS	166198806	166198979	.	+	0	gene_id "71ae25b5-00ac-492b-ab6f-cc7073e8fc2a_ENSG00000136531.9"; transcript_id "71ae25b5-00ac-492b-ab6f-cc7073e8fc2a_ENSG00000136531.9"; exon_number "14"; exon_id "71ae25b5-00ac-492b-ab6f-cc7073e8fc2a_ENSG00000136531.9.14";
chr2	/dev/stdin	exon	166201065	166201489	.	+	.	gene_id "71ae25b5-00ac-492b-ab6f-cc7073e8fc2a_ENSG00000136531.9"; transcript_id "71ae25b5-00ac-492b-ab6f-cc7073e8fc2a_ENSG00000136531.9"; exon_number "15"; exon_id "71ae25b5-00ac-492b-ab6f-cc7073e8fc2a_ENSG00000136531.9.15";
chr2	/dev/stdin	CDS	166201065	166201489	.	+	0	gene_id "71ae25b5-00ac-492b-ab6f-cc7073e8fc2a_ENSG00000136531.9"; transcript_id "71ae25b5-00ac-492b-ab6f-cc7073e8fc2a_ENSG00000136531.9"; exon_number "15"; exon_id "71ae25b5-00ac-492b-ab6f-cc7073e8fc2a_ENSG00000136531.9.15";
chr2	/dev/stdin	start_codon	166150542	166150544	.	+	0	gene_id "71ae25b5-00ac-492b-ab6f-cc7073e8fc2a_ENSG00000136531.9"; transcript_id "71ae25b5-00ac-492b-ab6f-cc7073e8fc2a_ENSG00000136531.9"; exon_number "1"; exon_id "71ae25b5-00ac-492b-ab6f-cc7073e8fc2a_ENSG00000136531.9.1";
chr2	/dev/stdin	transcript	166150542	166188062	.	+	.	gene_id "d74e4695-50f3-4c38-97fd-272ac27faffb_ENSG00000136531.9"; transcript_id "d74e4695-50f3-4c38-97fd-272ac27faffb_ENSG00000136531.9";
chr2	/dev/stdin	exon	166150542	166150645	.	+	.	gene_id "d74e4695-50f3-4c38-97fd-272ac27faffb_ENSG00000136531.9"; transcript_id "d74e4695-50f3-4c38-97fd-272ac27faffb_ENSG00000136531.9"; exon_number "1"; exon_id "d74e4695-50f3-4c38-97fd-272ac27faffb_ENSG00000136531.9.1";
chr2	/dev/stdin	CDS	166150542	166150645	.	+	0	gene_id "d74e4695-50f3-4c38-97fd-272ac27faffb_ENSG00000136531.9"; transcript_id "d74e4695-50f3-4c38-97fd-272ac27faffb_ENSG00000136531.9"; exon_number "1"; exon_id "d74e4695-50f3-4c38-97fd-272ac27faffb_ENSG00000136531.9.1";
chr2	/dev/stdin	exon	166152283	166152600	.	+	.	gene_id "d74e4695-50f3-4c38-97fd-272ac27faffb_ENSG00000136531.9"; transcript_id "d74e4695-50f3-4c38-97fd-272ac27faffb_ENSG00000136531.9"; exon_number "2"; exon_id "d74e4695-50f3-4c38-97fd-272ac27faffb_ENSG00000136531.9.2";
chr2	/dev/stdin	CDS	166152283	166152600	.	+	1	gene_id "d74e4695-50f3-4c38-97fd-272ac27faffb_ENSG00000136531.9"; transcript_id "d74e4695-50f3-4c38-97fd-272ac27faffb_ENSG00000136531.9"; exon_number "2"; exon_id "d74e4695-50f3-4c38-97fd-272ac27faffb_ENSG00000136531.9.2";
chr2	/dev/stdin	exon	166153527	166153645	.	+	.	gene_id "d74e4695-50f3-4c38-97fd-272ac27faffb_ENSG00000136531.9"; transcript_id "d74e4695-50f3-4c38-97fd-272ac27faffb_ENSG00000136531.9"; exon_number "3"; exon_id "d74e4695-50f3-4c38-97fd-272ac27faffb_ENSG00000136531.9.3";
chr2	/dev/stdin	CDS	166153527	166153645	.	+	1	gene_id "d74e4695-50f3-4c38-97fd-272ac27faffb_ENSG00000136531.9"; transcript_id "d74e4695-50f3-4c38-97fd-272ac27faffb_ENSG00000136531.9"; exon_number "3"; exon_id "d74e4695-50f3-4c38-97fd-272ac27faffb_ENSG00000136531.9.3";
chr2	/dev/stdin	exon	166164358	166164447	.	+	.	gene_id "d74e4695-50f3-4c38-97fd-272ac27faffb_ENSG00000136531.9"; transcript_id "d74e4695-50f3-4c38-97fd-272ac27faffb_ENSG00000136531.9"; exon_number "4"; exon_id "d74e4695-50f3-4c38-97fd-272ac27faffb_ENSG00000136531.9.4";
chr2	/dev/stdin	CDS	166164358	166164447	.	+	2	gene_id "d74e4695-50f3-4c38-97fd-272ac27faffb_ENSG00000136531.9"; transcript_id "d74e4695-50f3-4c38-97fd-272ac27faffb_ENSG00000136531.9"; exon_number "4"; exon_id "d74e4695-50f3-4c38-97fd-272ac27faffb_ENSG00000136531.9.4";
chr2	/dev/stdin	exon	166165176	166165304	.	+	.	gene_id "d74e4695-50f3-4c38-97fd-272ac27faffb_ENSG00000136531.9"; transcript_id "d74e4695-50f3-4c38-97fd-272ac27faffb_ENSG00000136531.9"; exon_number "5"; exon_id "d74e4695-50f3-4c38-97fd-272ac27faffb_ENSG00000136531.9.5";
chr2	/dev/stdin	CDS	166165176	166165304	.	+	2	gene_id "d74e4695-50f3-4c38-97fd-272ac27faffb_ENSG00000136531.9"; transcript_id "d74e4695-50f3-4c38-97fd-272ac27faffb_ENSG00000136531.9"; exon_number "5"; exon_id "d74e4695-50f3-4c38-97fd-272ac27faffb_ENSG00000136531.9.5";
chr2	/dev/stdin	exon	166165675	166165766	.	+	.	gene_id "d74e4695-50f3-4c38-97fd-272ac27faffb_ENSG00000136531.9"; transcript_id "d74e4695-50f3-4c38-97fd-272ac27faffb_ENSG00000136531.9"; exon_number "6"; exon_id "d74e4695-50f3-4c38-97fd-272ac27faffb_ENSG00000136531.9.6";
chr2	/dev/stdin	CDS	166165675	166165766	.	+	2	gene_id "d74e4695-50f3-4c38-97fd-272ac27faffb_ENSG00000136531.9"; transcript_id "d74e4695-50f3-4c38-97fd-272ac27faffb_ENSG00000136531.9"; exon_number "6"; exon_id "d74e4695-50f3-4c38-97fd-272ac27faffb_ENSG00000136531.9.6";
chr2	/dev/stdin	exon	166166833	166167105	.	+	.	gene_id "d74e4695-50f3-4c38-97fd-272ac27faffb_ENSG00000136531.9"; transcript_id "d74e4695-50f3-4c38-97fd-272ac27faffb_ENSG00000136531.9"; exon_number "7"; exon_id "d74e4695-50f3-4c38-97fd-272ac27faffb_ENSG00000136531.9.7";
chr2	/dev/stdin	CDS	166166833	166167105	.	+	0	gene_id "d74e4695-50f3-4c38-97fd-272ac27faffb_ENSG00000136531.9"; transcript_id "d74e4695-50f3-4c38-97fd-272ac27faffb_ENSG00000136531.9"; exon_number "7"; exon_id "d74e4695-50f3-4c38-97fd-272ac27faffb_ENSG00000136531.9.7";
chr2	/dev/stdin	exon	166168535	166168598	.	+	.	gene_id "d74e4695-50f3-4c38-97fd-272ac27faffb_ENSG00000136531.9"; transcript_id "d74e4695-50f3-4c38-97fd-272ac27faffb_ENSG00000136531.9"; exon_number "8"; exon_id "d74e4695-50f3-4c38-97fd-272ac27faffb_ENSG00000136531.9.8";
chr2	/dev/stdin	CDS	166168535	166168598	.	+	0	gene_id "d74e4695-50f3-4c38-97fd-272ac27faffb_ENSG00000136531.9"; transcript_id "d74e4695-50f3-4c38-97fd-272ac27faffb_ENSG00000136531.9"; exon_number "8"; exon_id "d74e4695-50f3-4c38-97fd-272ac27faffb_ENSG00000136531.9.8";
chr2	/dev/stdin	exon	166170130	166170271	.	+	.	gene_id "d74e4695-50f3-4c38-97fd-272ac27faffb_ENSG00000136531.9"; transcript_id "d74e4695-50f3-4c38-97fd-272ac27faffb_ENSG00000136531.9"; exon_number "9"; exon_id "d74e4695-50f3-4c38-97fd-272ac27faffb_ENSG00000136531.9.9";
chr2	/dev/stdin	CDS	166170130	166170271	.	+	2	gene_id "d74e4695-50f3-4c38-97fd-272ac27faffb_ENSG00000136531.9"; transcript_id "d74e4695-50f3-4c38-97fd-272ac27faffb_ENSG00000136531.9"; exon_number "9"; exon_id "d74e4695-50f3-4c38-97fd-272ac27faffb_ENSG00000136531.9.9";
chr2	/dev/stdin	exon	166170412	166170618	.	+	.	gene_id "d74e4695-50f3-4c38-97fd-272ac27faffb_ENSG00000136531.9"; transcript_id "d74e4695-50f3-4c38-97fd-272ac27faffb_ENSG00000136531.9"; exon_number "10"; exon_id "d74e4695-50f3-4c38-97fd-272ac27faffb_ENSG00000136531.9.10";
chr2	/dev/stdin	CDS	166170412	166170618	.	+	1	gene_id "d74e4695-50f3-4c38-97fd-272ac27faffb_ENSG00000136531.9"; transcript_id "d74e4695-50f3-4c38-97fd-272ac27faffb_ENSG00000136531.9"; exon_number "10"; exon_id "d74e4695-50f3-4c38-97fd-272ac27faffb_ENSG00000136531.9.10";
chr2	/dev/stdin	exon	166171981	166172268	.	+	.	gene_id "d74e4695-50f3-4c38-97fd-272ac27faffb_ENSG00000136531.9"; transcript_id "d74e4695-50f3-4c38-97fd-272ac27faffb_ENSG00000136531.9"; exon_number "11"; exon_id "d74e4695-50f3-4c38-97fd-272ac27faffb_ENSG00000136531.9.11";
chr2	/dev/stdin	CDS	166171981	166172268	.	+	1	gene_id "d74e4695-50f3-4c38-97fd-272ac27faffb_ENSG00000136531.9"; transcript_id "d74e4695-50f3-4c38-97fd-272ac27faffb_ENSG00000136531.9"; exon_number "11"; exon_id "d74e4695-50f3-4c38-97fd-272ac27faffb_ENSG00000136531.9.11";
chr2	/dev/stdin	exon	166179666	166180010	.	+	.	gene_id "d74e4695-50f3-4c38-97fd-272ac27faffb_ENSG00000136531.9"; transcript_id "d74e4695-50f3-4c38-97fd-272ac27faffb_ENSG00000136531.9"; exon_number "12"; exon_id "d74e4695-50f3-4c38-97fd-272ac27faffb_ENSG00000136531.9.12";
chr2	/dev/stdin	CDS	166179666	166180010	.	+	1	gene_id "d74e4695-50f3-4c38-97fd-272ac27faffb_ENSG00000136531.9"; transcript_id "d74e4695-50f3-4c38-97fd-272ac27faffb_ENSG00000136531.9"; exon_number "12"; exon_id "d74e4695-50f3-4c38-97fd-272ac27faffb_ENSG00000136531.9.12";
chr2	/dev/stdin	exon	166183362	166183494	.	+	.	gene_id "d74e4695-50f3-4c38-97fd-272ac27faffb_ENSG00000136531.9"; transcript_id "d74e4695-50f3-4c38-97fd-272ac27faffb_ENSG00000136531.9"; exon_number "13"; exon_id "d74e4695-50f3-4c38-97fd-272ac27faffb_ENSG00000136531.9.13";
chr2	/dev/stdin	CDS	166183362	166183494	.	+	1	gene_id "d74e4695-50f3-4c38-97fd-272ac27faffb_ENSG00000136531.9"; transcript_id "d74e4695-50f3-4c38-97fd-272ac27faffb_ENSG00000136531.9"; exon_number "13"; exon_id "d74e4695-50f3-4c38-97fd-272ac27faffb_ENSG00000136531.9.13";
chr2	/dev/stdin	exon	166187840	166188062	.	+	.	gene_id "d74e4695-50f3-4c38-97fd-272ac27faffb_ENSG00000136531.9"; transcript_id "d74e4695-50f3-4c38-97fd-272ac27faffb_ENSG00000136531.9"; exon_number "14"; exon_id "d74e4695-50f3-4c38-97fd-272ac27faffb_ENSG00000136531.9.14";
chr2	/dev/stdin	CDS	166187840	166188062	.	+	0	gene_id "d74e4695-50f3-4c38-97fd-272ac27faffb_ENSG00000136531.9"; transcript_id "d74e4695-50f3-4c38-97fd-272ac27faffb_ENSG00000136531.9"; exon_number "14"; exon_id "d74e4695-50f3-4c38-97fd-272ac27faffb_ENSG00000136531.9.14";
chr2	/dev/stdin	start_codon	166150542	166150544	.	+	0	gene_id "d74e4695-50f3-4c38-97fd-272ac27faffb_ENSG00000136531.9"; transcript_id "d74e4695-50f3-4c38-97fd-272ac27faffb_ENSG00000136531.9"; exon_number "1"; exon_id "d74e4695-50f3-4c38-97fd-272ac27faffb_ENSG00000136531.9.1";
chr2	/dev/stdin	transcript	166604314	166627039	.	-	.	gene_id "2f523587-b55e-4de0-87d7-56e86006d148_ENSG00000115339.9"; transcript_id "2f523587-b55e-4de0-87d7-56e86006d148_ENSG00000115339.9";
chr2	/dev/stdin	exon	166604314	166605413	.	-	.	gene_id "2f523587-b55e-4de0-87d7-56e86006d148_ENSG00000115339.9"; transcript_id "2f523587-b55e-4de0-87d7-56e86006d148_ENSG00000115339.9"; exon_number "1"; exon_id "2f523587-b55e-4de0-87d7-56e86006d148_ENSG00000115339.9.1";
chr2	/dev/stdin	CDS	166604314	166605413	.	-	0	gene_id "2f523587-b55e-4de0-87d7-56e86006d148_ENSG00000115339.9"; transcript_id "2f523587-b55e-4de0-87d7-56e86006d148_ENSG00000115339.9"; exon_number "1"; exon_id "2f523587-b55e-4de0-87d7-56e86006d148_ENSG00000115339.9.1";
chr2	/dev/stdin	exon	166606252	166606404	.	-	.	gene_id "2f523587-b55e-4de0-87d7-56e86006d148_ENSG00000115339.9"; transcript_id "2f523587-b55e-4de0-87d7-56e86006d148_ENSG00000115339.9"; exon_number "2"; exon_id "2f523587-b55e-4de0-87d7-56e86006d148_ENSG00000115339.9.2";
chr2	/dev/stdin	CDS	166606252	166606404	.	-	0	gene_id "2f523587-b55e-4de0-87d7-56e86006d148_ENSG00000115339.9"; transcript_id "2f523587-b55e-4de0-87d7-56e86006d148_ENSG00000115339.9"; exon_number "2"; exon_id "2f523587-b55e-4de0-87d7-56e86006d148_ENSG00000115339.9.2";
chr2	/dev/stdin	exon	166611137	166611238	.	-	.	gene_id "2f523587-b55e-4de0-87d7-56e86006d148_ENSG00000115339.9"; transcript_id "2f523587-b55e-4de0-87d7-56e86006d148_ENSG00000115339.9"; exon_number "3"; exon_id "2f523587-b55e-4de0-87d7-56e86006d148_ENSG00000115339.9.3";
chr2	/dev/stdin	CDS	166611137	166611238	.	-	0	gene_id "2f523587-b55e-4de0-87d7-56e86006d148_ENSG00000115339.9"; transcript_id "2f523587-b55e-4de0-87d7-56e86006d148_ENSG00000115339.9"; exon_number "3"; exon_id "2f523587-b55e-4de0-87d7-56e86006d148_ENSG00000115339.9.3";
chr2	/dev/stdin	exon	166611442	166611573	.	-	.	gene_id "2f523587-b55e-4de0-87d7-56e86006d148_ENSG00000115339.9"; transcript_id "2f523587-b55e-4de0-87d7-56e86006d148_ENSG00000115339.9"; exon_number "4"; exon_id "2f523587-b55e-4de0-87d7-56e86006d148_ENSG00000115339.9.4";
chr2	/dev/stdin	CDS	166611442	166611573	.	-	0	gene_id "2f523587-b55e-4de0-87d7-56e86006d148_ENSG00000115339.9"; transcript_id "2f523587-b55e-4de0-87d7-56e86006d148_ENSG00000115339.9"; exon_number "4"; exon_id "2f523587-b55e-4de0-87d7-56e86006d148_ENSG00000115339.9.4";
chr2	/dev/stdin	exon	166613557	166613757	.	-	.	gene_id "2f523587-b55e-4de0-87d7-56e86006d148_ENSG00000115339.9"; transcript_id "2f523587-b55e-4de0-87d7-56e86006d148_ENSG00000115339.9"; exon_number "5"; exon_id "2f523587-b55e-4de0-87d7-56e86006d148_ENSG00000115339.9.5";
chr2	/dev/stdin	CDS	166613557	166613757	.	-	0	gene_id "2f523587-b55e-4de0-87d7-56e86006d148_ENSG00000115339.9"; transcript_id "2f523587-b55e-4de0-87d7-56e86006d148_ENSG00000115339.9"; exon_number "5"; exon_id "2f523587-b55e-4de0-87d7-56e86006d148_ENSG00000115339.9.5";
chr2	/dev/stdin	exon	166615257	166615374	.	-	.	gene_id "2f523587-b55e-4de0-87d7-56e86006d148_ENSG00000115339.9"; transcript_id "2f523587-b55e-4de0-87d7-56e86006d148_ENSG00000115339.9"; exon_number "6"; exon_id "2f523587-b55e-4de0-87d7-56e86006d148_ENSG00000115339.9.6";
chr2	/dev/stdin	CDS	166615257	166615374	.	-	1	gene_id "2f523587-b55e-4de0-87d7-56e86006d148_ENSG00000115339.9"; transcript_id "2f523587-b55e-4de0-87d7-56e86006d148_ENSG00000115339.9"; exon_number "6"; exon_id "2f523587-b55e-4de0-87d7-56e86006d148_ENSG00000115339.9.6";
chr2	/dev/stdin	exon	166615846	166616080	.	-	.	gene_id "2f523587-b55e-4de0-87d7-56e86006d148_ENSG00000115339.9"; transcript_id "2f523587-b55e-4de0-87d7-56e86006d148_ENSG00000115339.9"; exon_number "7"; exon_id "2f523587-b55e-4de0-87d7-56e86006d148_ENSG00000115339.9.7";
chr2	/dev/stdin	CDS	166615846	166616080	.	-	2	gene_id "2f523587-b55e-4de0-87d7-56e86006d148_ENSG00000115339.9"; transcript_id "2f523587-b55e-4de0-87d7-56e86006d148_ENSG00000115339.9"; exon_number "7"; exon_id "2f523587-b55e-4de0-87d7-56e86006d148_ENSG00000115339.9.7";
chr2	/dev/stdin	exon	166618415	166618564	.	-	.	gene_id "2f523587-b55e-4de0-87d7-56e86006d148_ENSG00000115339.9"; transcript_id "2f523587-b55e-4de0-87d7-56e86006d148_ENSG00000115339.9"; exon_number "8"; exon_id "2f523587-b55e-4de0-87d7-56e86006d148_ENSG00000115339.9.8";
chr2	/dev/stdin	CDS	166618415	166618564	.	-	2	gene_id "2f523587-b55e-4de0-87d7-56e86006d148_ENSG00000115339.9"; transcript_id "2f523587-b55e-4de0-87d7-56e86006d148_ENSG00000115339.9"; exon_number "8"; exon_id "2f523587-b55e-4de0-87d7-56e86006d148_ENSG00000115339.9.8";
chr2	/dev/stdin	exon	166621394	166621566	.	-	.	gene_id "2f523587-b55e-4de0-87d7-56e86006d148_ENSG00000115339.9"; transcript_id "2f523587-b55e-4de0-87d7-56e86006d148_ENSG00000115339.9"; exon_number "9"; exon_id "2f523587-b55e-4de0-87d7-56e86006d148_ENSG00000115339.9.9";
chr2	/dev/stdin	CDS	166621394	166621566	.	-	1	gene_id "2f523587-b55e-4de0-87d7-56e86006d148_ENSG00000115339.9"; transcript_id "2f523587-b55e-4de0-87d7-56e86006d148_ENSG00000115339.9"; exon_number "9"; exon_id "2f523587-b55e-4de0-87d7-56e86006d148_ENSG00000115339.9.9";
chr2	/dev/stdin	exon	166626696	166627039	.	-	.	gene_id "2f523587-b55e-4de0-87d7-56e86006d148_ENSG00000115339.9"; transcript_id "2f523587-b55e-4de0-87d7-56e86006d148_ENSG00000115339.9"; exon_number "10"; exon_id "2f523587-b55e-4de0-87d7-56e86006d148_ENSG00000115339.9.10";
chr2	/dev/stdin	CDS	166626696	166627039	.	-	0	gene_id "2f523587-b55e-4de0-87d7-56e86006d148_ENSG00000115339.9"; transcript_id "2f523587-b55e-4de0-87d7-56e86006d148_ENSG00000115339.9"; exon_number "10"; exon_id "2f523587-b55e-4de0-87d7-56e86006d148_ENSG00000115339.9.10";
chr2	/dev/stdin	start_codon	166627037	166627039	.	-	0	gene_id "2f523587-b55e-4de0-87d7-56e86006d148_ENSG00000115339.9"; transcript_id "2f523587-b55e-4de0-87d7-56e86006d148_ENSG00000115339.9"; exon_number "10"; exon_id "2f523587-b55e-4de0-87d7-56e86006d148_ENSG00000115339.9.10";
chr2	/dev/stdin	transcript	166618418	166650757	.	-	.	gene_id "30cc298d-b2da-47c2-84fe-9d11c25185b3_ENSG00000115339.9"; transcript_id "30cc298d-b2da-47c2-84fe-9d11c25185b3_ENSG00000115339.9";
chr2	/dev/stdin	exon	166618418	166618564	.	-	.	gene_id "30cc298d-b2da-47c2-84fe-9d11c25185b3_ENSG00000115339.9"; transcript_id "30cc298d-b2da-47c2-84fe-9d11c25185b3_ENSG00000115339.9"; exon_number "1"; exon_id "30cc298d-b2da-47c2-84fe-9d11c25185b3_ENSG00000115339.9.1";
chr2	/dev/stdin	CDS	166618421	166618564	.	-	0	gene_id "30cc298d-b2da-47c2-84fe-9d11c25185b3_ENSG00000115339.9"; transcript_id "30cc298d-b2da-47c2-84fe-9d11c25185b3_ENSG00000115339.9"; exon_number "1"; exon_id "30cc298d-b2da-47c2-84fe-9d11c25185b3_ENSG00000115339.9.1";
chr2	/dev/stdin	exon	166621394	166621566	.	-	.	gene_id "30cc298d-b2da-47c2-84fe-9d11c25185b3_ENSG00000115339.9"; transcript_id "30cc298d-b2da-47c2-84fe-9d11c25185b3_ENSG00000115339.9"; exon_number "2"; exon_id "30cc298d-b2da-47c2-84fe-9d11c25185b3_ENSG00000115339.9.2";
chr2	/dev/stdin	CDS	166621394	166621566	.	-	2	gene_id "30cc298d-b2da-47c2-84fe-9d11c25185b3_ENSG00000115339.9"; transcript_id "30cc298d-b2da-47c2-84fe-9d11c25185b3_ENSG00000115339.9"; exon_number "2"; exon_id "30cc298d-b2da-47c2-84fe-9d11c25185b3_ENSG00000115339.9.2";
chr2	/dev/stdin	exon	166626696	166627318	.	-	.	gene_id "30cc298d-b2da-47c2-84fe-9d11c25185b3_ENSG00000115339.9"; transcript_id "30cc298d-b2da-47c2-84fe-9d11c25185b3_ENSG00000115339.9"; exon_number "3"; exon_id "30cc298d-b2da-47c2-84fe-9d11c25185b3_ENSG00000115339.9.3";
chr2	/dev/stdin	CDS	166626696	166627318	.	-	1	gene_id "30cc298d-b2da-47c2-84fe-9d11c25185b3_ENSG00000115339.9"; transcript_id "30cc298d-b2da-47c2-84fe-9d11c25185b3_ENSG00000115339.9"; exon_number "3"; exon_id "30cc298d-b2da-47c2-84fe-9d11c25185b3_ENSG00000115339.9.3";
chr2	/dev/stdin	exon	166650525	166650757	.	-	.	gene_id "30cc298d-b2da-47c2-84fe-9d11c25185b3_ENSG00000115339.9"; transcript_id "30cc298d-b2da-47c2-84fe-9d11c25185b3_ENSG00000115339.9"; exon_number "4"; exon_id "30cc298d-b2da-47c2-84fe-9d11c25185b3_ENSG00000115339.9.4";
chr2	/dev/stdin	CDS	166650525	166650757	.	-	0	gene_id "30cc298d-b2da-47c2-84fe-9d11c25185b3_ENSG00000115339.9"; transcript_id "30cc298d-b2da-47c2-84fe-9d11c25185b3_ENSG00000115339.9"; exon_number "4"; exon_id "30cc298d-b2da-47c2-84fe-9d11c25185b3_ENSG00000115339.9.4";
chr2	/dev/stdin	start_codon	166650755	166650757	.	-	0	gene_id "30cc298d-b2da-47c2-84fe-9d11c25185b3_ENSG00000115339.9"; transcript_id "30cc298d-b2da-47c2-84fe-9d11c25185b3_ENSG00000115339.9"; exon_number "4"; exon_id "30cc298d-b2da-47c2-84fe-9d11c25185b3_ENSG00000115339.9.4";
chr2	/dev/stdin	stop_codon	166618418	166618420	.	-	0	gene_id "30cc298d-b2da-47c2-84fe-9d11c25185b3_ENSG00000115339.9"; transcript_id "30cc298d-b2da-47c2-84fe-9d11c25185b3_ENSG00000115339.9"; exon_number "1"; exon_id "30cc298d-b2da-47c2-84fe-9d11c25185b3_ENSG00000115339.9.1";
chr2	/dev/stdin	transcript	166621470	166651160	.	-	.	gene_id "6ff1dada-c7d0-4900-9706-e7bfdb94553c_ENSG00000115339.9"; transcript_id "6ff1dada-c7d0-4900-9706-e7bfdb94553c_ENSG00000115339.9";
chr2	/dev/stdin	exon	166621470	166621566	.	-	.	gene_id "6ff1dada-c7d0-4900-9706-e7bfdb94553c_ENSG00000115339.9"; transcript_id "6ff1dada-c7d0-4900-9706-e7bfdb94553c_ENSG00000115339.9"; exon_number "1"; exon_id "6ff1dada-c7d0-4900-9706-e7bfdb94553c_ENSG00000115339.9.1";
chr2	/dev/stdin	CDS	166621473	166621566	.	-	1	gene_id "6ff1dada-c7d0-4900-9706-e7bfdb94553c_ENSG00000115339.9"; transcript_id "6ff1dada-c7d0-4900-9706-e7bfdb94553c_ENSG00000115339.9"; exon_number "1"; exon_id "6ff1dada-c7d0-4900-9706-e7bfdb94553c_ENSG00000115339.9.1";
chr2	/dev/stdin	exon	166626696	166627318	.	-	.	gene_id "6ff1dada-c7d0-4900-9706-e7bfdb94553c_ENSG00000115339.9"; transcript_id "6ff1dada-c7d0-4900-9706-e7bfdb94553c_ENSG00000115339.9"; exon_number "2"; exon_id "6ff1dada-c7d0-4900-9706-e7bfdb94553c_ENSG00000115339.9.2";
chr2	/dev/stdin	CDS	166626696	166627318	.	-	0	gene_id "6ff1dada-c7d0-4900-9706-e7bfdb94553c_ENSG00000115339.9"; transcript_id "6ff1dada-c7d0-4900-9706-e7bfdb94553c_ENSG00000115339.9"; exon_number "2"; exon_id "6ff1dada-c7d0-4900-9706-e7bfdb94553c_ENSG00000115339.9.2";
chr2	/dev/stdin	exon	166650525	166651160	.	-	.	gene_id "6ff1dada-c7d0-4900-9706-e7bfdb94553c_ENSG00000115339.9"; transcript_id "6ff1dada-c7d0-4900-9706-e7bfdb94553c_ENSG00000115339.9"; exon_number "3"; exon_id "6ff1dada-c7d0-4900-9706-e7bfdb94553c_ENSG00000115339.9.3";
chr2	/dev/stdin	CDS	166650525	166651160	.	-	0	gene_id "6ff1dada-c7d0-4900-9706-e7bfdb94553c_ENSG00000115339.9"; transcript_id "6ff1dada-c7d0-4900-9706-e7bfdb94553c_ENSG00000115339.9"; exon_number "3"; exon_id "6ff1dada-c7d0-4900-9706-e7bfdb94553c_ENSG00000115339.9.3";
chr2	/dev/stdin	start_codon	166651158	166651160	.	-	0	gene_id "6ff1dada-c7d0-4900-9706-e7bfdb94553c_ENSG00000115339.9"; transcript_id "6ff1dada-c7d0-4900-9706-e7bfdb94553c_ENSG00000115339.9"; exon_number "3"; exon_id "6ff1dada-c7d0-4900-9706-e7bfdb94553c_ENSG00000115339.9.3";
chr2	/dev/stdin	stop_codon	166621470	166621472	.	-	0	gene_id "6ff1dada-c7d0-4900-9706-e7bfdb94553c_ENSG00000115339.9"; transcript_id "6ff1dada-c7d0-4900-9706-e7bfdb94553c_ENSG00000115339.9"; exon_number "1"; exon_id "6ff1dada-c7d0-4900-9706-e7bfdb94553c_ENSG00000115339.9.1";
chr2	/dev/stdin	transcript	167041521	167056431	.	+	.	gene_id "6dd98c2a-a658-408d-a3fe-4d255c502084_chr2:167041000"; transcript_id "6dd98c2a-a658-408d-a3fe-4d255c502084_chr2:167041000";
chr2	/dev/stdin	exon	167041521	167041661	.	+	.	gene_id "6dd98c2a-a658-408d-a3fe-4d255c502084_chr2:167041000"; transcript_id "6dd98c2a-a658-408d-a3fe-4d255c502084_chr2:167041000"; exon_number "1"; exon_id "6dd98c2a-a658-408d-a3fe-4d255c502084_chr2:167041000.1";
chr2	/dev/stdin	CDS	167041521	167041661	.	+	0	gene_id "6dd98c2a-a658-408d-a3fe-4d255c502084_chr2:167041000"; transcript_id "6dd98c2a-a658-408d-a3fe-4d255c502084_chr2:167041000"; exon_number "1"; exon_id "6dd98c2a-a658-408d-a3fe-4d255c502084_chr2:167041000.1";
chr2	/dev/stdin	exon	167056149	167056431	.	+	.	gene_id "6dd98c2a-a658-408d-a3fe-4d255c502084_chr2:167041000"; transcript_id "6dd98c2a-a658-408d-a3fe-4d255c502084_chr2:167041000"; exon_number "2"; exon_id "6dd98c2a-a658-408d-a3fe-4d255c502084_chr2:167041000.2";
chr2	/dev/stdin	CDS	167056149	167056431	.	+	0	gene_id "6dd98c2a-a658-408d-a3fe-4d255c502084_chr2:167041000"; transcript_id "6dd98c2a-a658-408d-a3fe-4d255c502084_chr2:167041000"; exon_number "2"; exon_id "6dd98c2a-a658-408d-a3fe-4d255c502084_chr2:167041000.2";
chr2	/dev/stdin	start_codon	167041521	167041523	.	+	0	gene_id "6dd98c2a-a658-408d-a3fe-4d255c502084_chr2:167041000"; transcript_id "6dd98c2a-a658-408d-a3fe-4d255c502084_chr2:167041000"; exon_number "1"; exon_id "6dd98c2a-a658-408d-a3fe-4d255c502084_chr2:167041000.1";
chr2	/dev/stdin	transcript	167041521	167151399	.	+	.	gene_id "c82df2dc-ebb4-4fc5-940b-2b4fdeba4053_ENSG00000236107.3"; transcript_id "c82df2dc-ebb4-4fc5-940b-2b4fdeba4053_ENSG00000236107.3";
chr2	/dev/stdin	exon	167041521	167041661	.	+	.	gene_id "c82df2dc-ebb4-4fc5-940b-2b4fdeba4053_ENSG00000236107.3"; transcript_id "c82df2dc-ebb4-4fc5-940b-2b4fdeba4053_ENSG00000236107.3"; exon_number "1"; exon_id "c82df2dc-ebb4-4fc5-940b-2b4fdeba4053_ENSG00000236107.3.1";
chr2	/dev/stdin	CDS	167041521	167041661	.	+	0	gene_id "c82df2dc-ebb4-4fc5-940b-2b4fdeba4053_ENSG00000236107.3"; transcript_id "c82df2dc-ebb4-4fc5-940b-2b4fdeba4053_ENSG00000236107.3"; exon_number "1"; exon_id "c82df2dc-ebb4-4fc5-940b-2b4fdeba4053_ENSG00000236107.3.1";
chr2	/dev/stdin	exon	167056149	167056328	.	+	.	gene_id "c82df2dc-ebb4-4fc5-940b-2b4fdeba4053_ENSG00000236107.3"; transcript_id "c82df2dc-ebb4-4fc5-940b-2b4fdeba4053_ENSG00000236107.3"; exon_number "2"; exon_id "c82df2dc-ebb4-4fc5-940b-2b4fdeba4053_ENSG00000236107.3.2";
chr2	/dev/stdin	CDS	167056149	167056328	.	+	0	gene_id "c82df2dc-ebb4-4fc5-940b-2b4fdeba4053_ENSG00000236107.3"; transcript_id "c82df2dc-ebb4-4fc5-940b-2b4fdeba4053_ENSG00000236107.3"; exon_number "2"; exon_id "c82df2dc-ebb4-4fc5-940b-2b4fdeba4053_ENSG00000236107.3.2";
chr2	/dev/stdin	exon	167104705	167104786	.	+	.	gene_id "c82df2dc-ebb4-4fc5-940b-2b4fdeba4053_ENSG00000236107.3"; transcript_id "c82df2dc-ebb4-4fc5-940b-2b4fdeba4053_ENSG00000236107.3"; exon_number "3"; exon_id "c82df2dc-ebb4-4fc5-940b-2b4fdeba4053_ENSG00000236107.3.3";
chr2	/dev/stdin	CDS	167104705	167104786	.	+	0	gene_id "c82df2dc-ebb4-4fc5-940b-2b4fdeba4053_ENSG00000236107.3"; transcript_id "c82df2dc-ebb4-4fc5-940b-2b4fdeba4053_ENSG00000236107.3"; exon_number "3"; exon_id "c82df2dc-ebb4-4fc5-940b-2b4fdeba4053_ENSG00000236107.3.3";
chr2	/dev/stdin	exon	167105853	167105894	.	+	.	gene_id "c82df2dc-ebb4-4fc5-940b-2b4fdeba4053_ENSG00000236107.3"; transcript_id "c82df2dc-ebb4-4fc5-940b-2b4fdeba4053_ENSG00000236107.3"; exon_number "4"; exon_id "c82df2dc-ebb4-4fc5-940b-2b4fdeba4053_ENSG00000236107.3.4";
chr2	/dev/stdin	CDS	167105853	167105894	.	+	2	gene_id "c82df2dc-ebb4-4fc5-940b-2b4fdeba4053_ENSG00000236107.3"; transcript_id "c82df2dc-ebb4-4fc5-940b-2b4fdeba4053_ENSG00000236107.3"; exon_number "4"; exon_id "c82df2dc-ebb4-4fc5-940b-2b4fdeba4053_ENSG00000236107.3.4";
chr2	/dev/stdin	exon	167108289	167108422	.	+	.	gene_id "c82df2dc-ebb4-4fc5-940b-2b4fdeba4053_ENSG00000236107.3"; transcript_id "c82df2dc-ebb4-4fc5-940b-2b4fdeba4053_ENSG00000236107.3"; exon_number "5"; exon_id "c82df2dc-ebb4-4fc5-940b-2b4fdeba4053_ENSG00000236107.3.5";
chr2	/dev/stdin	CDS	167108289	167108422	.	+	2	gene_id "c82df2dc-ebb4-4fc5-940b-2b4fdeba4053_ENSG00000236107.3"; transcript_id "c82df2dc-ebb4-4fc5-940b-2b4fdeba4053_ENSG00000236107.3"; exon_number "5"; exon_id "c82df2dc-ebb4-4fc5-940b-2b4fdeba4053_ENSG00000236107.3.5";
chr2	/dev/stdin	exon	167133598	167133757	.	+	.	gene_id "c82df2dc-ebb4-4fc5-940b-2b4fdeba4053_ENSG00000236107.3"; transcript_id "c82df2dc-ebb4-4fc5-940b-2b4fdeba4053_ENSG00000236107.3"; exon_number "6"; exon_id "c82df2dc-ebb4-4fc5-940b-2b4fdeba4053_ENSG00000236107.3.6";
chr2	/dev/stdin	CDS	167133598	167133757	.	+	0	gene_id "c82df2dc-ebb4-4fc5-940b-2b4fdeba4053_ENSG00000236107.3"; transcript_id "c82df2dc-ebb4-4fc5-940b-2b4fdeba4053_ENSG00000236107.3"; exon_number "6"; exon_id "c82df2dc-ebb4-4fc5-940b-2b4fdeba4053_ENSG00000236107.3.6";
chr2	/dev/stdin	exon	167151075	167151399	.	+	.	gene_id "c82df2dc-ebb4-4fc5-940b-2b4fdeba4053_ENSG00000236107.3"; transcript_id "c82df2dc-ebb4-4fc5-940b-2b4fdeba4053_ENSG00000236107.3"; exon_number "7"; exon_id "c82df2dc-ebb4-4fc5-940b-2b4fdeba4053_ENSG00000236107.3.7";
chr2	/dev/stdin	CDS	167151075	167151399	.	+	2	gene_id "c82df2dc-ebb4-4fc5-940b-2b4fdeba4053_ENSG00000236107.3"; transcript_id "c82df2dc-ebb4-4fc5-940b-2b4fdeba4053_ENSG00000236107.3"; exon_number "7"; exon_id "c82df2dc-ebb4-4fc5-940b-2b4fdeba4053_ENSG00000236107.3.7";
chr2	/dev/stdin	start_codon	167041521	167041523	.	+	0	gene_id "c82df2dc-ebb4-4fc5-940b-2b4fdeba4053_ENSG00000236107.3"; transcript_id "c82df2dc-ebb4-4fc5-940b-2b4fdeba4053_ENSG00000236107.3"; exon_number "1"; exon_id "c82df2dc-ebb4-4fc5-940b-2b4fdeba4053_ENSG00000236107.3.1";
chr2	/dev/stdin	transcript	167041536	167151399	.	+	.	gene_id "ee375563-70b2-49bb-9148-2ca06dcbe314_ENSG00000236107.3"; transcript_id "ee375563-70b2-49bb-9148-2ca06dcbe314_ENSG00000236107.3";
chr2	/dev/stdin	exon	167041536	167041661	.	+	.	gene_id "ee375563-70b2-49bb-9148-2ca06dcbe314_ENSG00000236107.3"; transcript_id "ee375563-70b2-49bb-9148-2ca06dcbe314_ENSG00000236107.3"; exon_number "1"; exon_id "ee375563-70b2-49bb-9148-2ca06dcbe314_ENSG00000236107.3.1";
chr2	/dev/stdin	CDS	167041536	167041661	.	+	0	gene_id "ee375563-70b2-49bb-9148-2ca06dcbe314_ENSG00000236107.3"; transcript_id "ee375563-70b2-49bb-9148-2ca06dcbe314_ENSG00000236107.3"; exon_number "1"; exon_id "ee375563-70b2-49bb-9148-2ca06dcbe314_ENSG00000236107.3.1";
chr2	/dev/stdin	exon	167056149	167056328	.	+	.	gene_id "ee375563-70b2-49bb-9148-2ca06dcbe314_ENSG00000236107.3"; transcript_id "ee375563-70b2-49bb-9148-2ca06dcbe314_ENSG00000236107.3"; exon_number "2"; exon_id "ee375563-70b2-49bb-9148-2ca06dcbe314_ENSG00000236107.3.2";
chr2	/dev/stdin	CDS	167056149	167056328	.	+	0	gene_id "ee375563-70b2-49bb-9148-2ca06dcbe314_ENSG00000236107.3"; transcript_id "ee375563-70b2-49bb-9148-2ca06dcbe314_ENSG00000236107.3"; exon_number "2"; exon_id "ee375563-70b2-49bb-9148-2ca06dcbe314_ENSG00000236107.3.2";
chr2	/dev/stdin	exon	167104705	167104786	.	+	.	gene_id "ee375563-70b2-49bb-9148-2ca06dcbe314_ENSG00000236107.3"; transcript_id "ee375563-70b2-49bb-9148-2ca06dcbe314_ENSG00000236107.3"; exon_number "3"; exon_id "ee375563-70b2-49bb-9148-2ca06dcbe314_ENSG00000236107.3.3";
chr2	/dev/stdin	CDS	167104705	167104786	.	+	0	gene_id "ee375563-70b2-49bb-9148-2ca06dcbe314_ENSG00000236107.3"; transcript_id "ee375563-70b2-49bb-9148-2ca06dcbe314_ENSG00000236107.3"; exon_number "3"; exon_id "ee375563-70b2-49bb-9148-2ca06dcbe314_ENSG00000236107.3.3";
chr2	/dev/stdin	exon	167105853	167105894	.	+	.	gene_id "ee375563-70b2-49bb-9148-2ca06dcbe314_ENSG00000236107.3"; transcript_id "ee375563-70b2-49bb-9148-2ca06dcbe314_ENSG00000236107.3"; exon_number "4"; exon_id "ee375563-70b2-49bb-9148-2ca06dcbe314_ENSG00000236107.3.4";
chr2	/dev/stdin	CDS	167105853	167105894	.	+	2	gene_id "ee375563-70b2-49bb-9148-2ca06dcbe314_ENSG00000236107.3"; transcript_id "ee375563-70b2-49bb-9148-2ca06dcbe314_ENSG00000236107.3"; exon_number "4"; exon_id "ee375563-70b2-49bb-9148-2ca06dcbe314_ENSG00000236107.3.4";
chr2	/dev/stdin	exon	167108344	167108422	.	+	.	gene_id "ee375563-70b2-49bb-9148-2ca06dcbe314_ENSG00000236107.3"; transcript_id "ee375563-70b2-49bb-9148-2ca06dcbe314_ENSG00000236107.3"; exon_number "5"; exon_id "ee375563-70b2-49bb-9148-2ca06dcbe314_ENSG00000236107.3.5";
chr2	/dev/stdin	CDS	167108344	167108422	.	+	2	gene_id "ee375563-70b2-49bb-9148-2ca06dcbe314_ENSG00000236107.3"; transcript_id "ee375563-70b2-49bb-9148-2ca06dcbe314_ENSG00000236107.3"; exon_number "5"; exon_id "ee375563-70b2-49bb-9148-2ca06dcbe314_ENSG00000236107.3.5";
chr2	/dev/stdin	exon	167120222	167120316	.	+	.	gene_id "ee375563-70b2-49bb-9148-2ca06dcbe314_ENSG00000236107.3"; transcript_id "ee375563-70b2-49bb-9148-2ca06dcbe314_ENSG00000236107.3"; exon_number "6"; exon_id "ee375563-70b2-49bb-9148-2ca06dcbe314_ENSG00000236107.3.6";
chr2	/dev/stdin	CDS	167120222	167120316	.	+	1	gene_id "ee375563-70b2-49bb-9148-2ca06dcbe314_ENSG00000236107.3"; transcript_id "ee375563-70b2-49bb-9148-2ca06dcbe314_ENSG00000236107.3"; exon_number "6"; exon_id "ee375563-70b2-49bb-9148-2ca06dcbe314_ENSG00000236107.3.6";
chr2	/dev/stdin	exon	167133598	167133757	.	+	.	gene_id "ee375563-70b2-49bb-9148-2ca06dcbe314_ENSG00000236107.3"; transcript_id "ee375563-70b2-49bb-9148-2ca06dcbe314_ENSG00000236107.3"; exon_number "7"; exon_id "ee375563-70b2-49bb-9148-2ca06dcbe314_ENSG00000236107.3.7";
chr2	/dev/stdin	CDS	167133598	167133757	.	+	2	gene_id "ee375563-70b2-49bb-9148-2ca06dcbe314_ENSG00000236107.3"; transcript_id "ee375563-70b2-49bb-9148-2ca06dcbe314_ENSG00000236107.3"; exon_number "7"; exon_id "ee375563-70b2-49bb-9148-2ca06dcbe314_ENSG00000236107.3.7";
chr2	/dev/stdin	exon	167151075	167151399	.	+	.	gene_id "ee375563-70b2-49bb-9148-2ca06dcbe314_ENSG00000236107.3"; transcript_id "ee375563-70b2-49bb-9148-2ca06dcbe314_ENSG00000236107.3"; exon_number "8"; exon_id "ee375563-70b2-49bb-9148-2ca06dcbe314_ENSG00000236107.3.8";
chr2	/dev/stdin	CDS	167151075	167151396	.	+	1	gene_id "ee375563-70b2-49bb-9148-2ca06dcbe314_ENSG00000236107.3"; transcript_id "ee375563-70b2-49bb-9148-2ca06dcbe314_ENSG00000236107.3"; exon_number "8"; exon_id "ee375563-70b2-49bb-9148-2ca06dcbe314_ENSG00000236107.3.8";
chr2	/dev/stdin	start_codon	167041536	167041538	.	+	0	gene_id "ee375563-70b2-49bb-9148-2ca06dcbe314_ENSG00000236107.3"; transcript_id "ee375563-70b2-49bb-9148-2ca06dcbe314_ENSG00000236107.3"; exon_number "1"; exon_id "ee375563-70b2-49bb-9148-2ca06dcbe314_ENSG00000236107.3.1";
chr2	/dev/stdin	stop_codon	167151397	167151399	.	+	0	gene_id "ee375563-70b2-49bb-9148-2ca06dcbe314_ENSG00000236107.3"; transcript_id "ee375563-70b2-49bb-9148-2ca06dcbe314_ENSG00000236107.3"; exon_number "8"; exon_id "ee375563-70b2-49bb-9148-2ca06dcbe314_ENSG00000236107.3.8";
chr2	/dev/stdin	transcript	167041536	167151399	.	+	.	gene_id "fd7d5cdd-fa0f-46b7-8fa4-fa157f35d64f_ENSG00000236107.3"; transcript_id "fd7d5cdd-fa0f-46b7-8fa4-fa157f35d64f_ENSG00000236107.3";
chr2	/dev/stdin	exon	167041536	167041661	.	+	.	gene_id "fd7d5cdd-fa0f-46b7-8fa4-fa157f35d64f_ENSG00000236107.3"; transcript_id "fd7d5cdd-fa0f-46b7-8fa4-fa157f35d64f_ENSG00000236107.3"; exon_number "1"; exon_id "fd7d5cdd-fa0f-46b7-8fa4-fa157f35d64f_ENSG00000236107.3.1";
chr2	/dev/stdin	CDS	167041536	167041661	.	+	0	gene_id "fd7d5cdd-fa0f-46b7-8fa4-fa157f35d64f_ENSG00000236107.3"; transcript_id "fd7d5cdd-fa0f-46b7-8fa4-fa157f35d64f_ENSG00000236107.3"; exon_number "1"; exon_id "fd7d5cdd-fa0f-46b7-8fa4-fa157f35d64f_ENSG00000236107.3.1";
chr2	/dev/stdin	exon	167056149	167056328	.	+	.	gene_id "fd7d5cdd-fa0f-46b7-8fa4-fa157f35d64f_ENSG00000236107.3"; transcript_id "fd7d5cdd-fa0f-46b7-8fa4-fa157f35d64f_ENSG00000236107.3"; exon_number "2"; exon_id "fd7d5cdd-fa0f-46b7-8fa4-fa157f35d64f_ENSG00000236107.3.2";
chr2	/dev/stdin	CDS	167056149	167056328	.	+	0	gene_id "fd7d5cdd-fa0f-46b7-8fa4-fa157f35d64f_ENSG00000236107.3"; transcript_id "fd7d5cdd-fa0f-46b7-8fa4-fa157f35d64f_ENSG00000236107.3"; exon_number "2"; exon_id "fd7d5cdd-fa0f-46b7-8fa4-fa157f35d64f_ENSG00000236107.3.2";
chr2	/dev/stdin	exon	167104705	167104786	.	+	.	gene_id "fd7d5cdd-fa0f-46b7-8fa4-fa157f35d64f_ENSG00000236107.3"; transcript_id "fd7d5cdd-fa0f-46b7-8fa4-fa157f35d64f_ENSG00000236107.3"; exon_number "3"; exon_id "fd7d5cdd-fa0f-46b7-8fa4-fa157f35d64f_ENSG00000236107.3.3";
chr2	/dev/stdin	CDS	167104705	167104786	.	+	0	gene_id "fd7d5cdd-fa0f-46b7-8fa4-fa157f35d64f_ENSG00000236107.3"; transcript_id "fd7d5cdd-fa0f-46b7-8fa4-fa157f35d64f_ENSG00000236107.3"; exon_number "3"; exon_id "fd7d5cdd-fa0f-46b7-8fa4-fa157f35d64f_ENSG00000236107.3.3";
chr2	/dev/stdin	exon	167105853	167105894	.	+	.	gene_id "fd7d5cdd-fa0f-46b7-8fa4-fa157f35d64f_ENSG00000236107.3"; transcript_id "fd7d5cdd-fa0f-46b7-8fa4-fa157f35d64f_ENSG00000236107.3"; exon_number "4"; exon_id "fd7d5cdd-fa0f-46b7-8fa4-fa157f35d64f_ENSG00000236107.3.4";
chr2	/dev/stdin	CDS	167105853	167105894	.	+	2	gene_id "fd7d5cdd-fa0f-46b7-8fa4-fa157f35d64f_ENSG00000236107.3"; transcript_id "fd7d5cdd-fa0f-46b7-8fa4-fa157f35d64f_ENSG00000236107.3"; exon_number "4"; exon_id "fd7d5cdd-fa0f-46b7-8fa4-fa157f35d64f_ENSG00000236107.3.4";
chr2	/dev/stdin	exon	167108344	167108422	.	+	.	gene_id "fd7d5cdd-fa0f-46b7-8fa4-fa157f35d64f_ENSG00000236107.3"; transcript_id "fd7d5cdd-fa0f-46b7-8fa4-fa157f35d64f_ENSG00000236107.3"; exon_number "5"; exon_id "fd7d5cdd-fa0f-46b7-8fa4-fa157f35d64f_ENSG00000236107.3.5";
chr2	/dev/stdin	CDS	167108344	167108422	.	+	2	gene_id "fd7d5cdd-fa0f-46b7-8fa4-fa157f35d64f_ENSG00000236107.3"; transcript_id "fd7d5cdd-fa0f-46b7-8fa4-fa157f35d64f_ENSG00000236107.3"; exon_number "5"; exon_id "fd7d5cdd-fa0f-46b7-8fa4-fa157f35d64f_ENSG00000236107.3.5";
chr2	/dev/stdin	exon	167133598	167133757	.	+	.	gene_id "fd7d5cdd-fa0f-46b7-8fa4-fa157f35d64f_ENSG00000236107.3"; transcript_id "fd7d5cdd-fa0f-46b7-8fa4-fa157f35d64f_ENSG00000236107.3"; exon_number "6"; exon_id "fd7d5cdd-fa0f-46b7-8fa4-fa157f35d64f_ENSG00000236107.3.6";
chr2	/dev/stdin	CDS	167133598	167133757	.	+	1	gene_id "fd7d5cdd-fa0f-46b7-8fa4-fa157f35d64f_ENSG00000236107.3"; transcript_id "fd7d5cdd-fa0f-46b7-8fa4-fa157f35d64f_ENSG00000236107.3"; exon_number "6"; exon_id "fd7d5cdd-fa0f-46b7-8fa4-fa157f35d64f_ENSG00000236107.3.6";
chr2	/dev/stdin	exon	167151075	167151399	.	+	.	gene_id "fd7d5cdd-fa0f-46b7-8fa4-fa157f35d64f_ENSG00000236107.3"; transcript_id "fd7d5cdd-fa0f-46b7-8fa4-fa157f35d64f_ENSG00000236107.3"; exon_number "7"; exon_id "fd7d5cdd-fa0f-46b7-8fa4-fa157f35d64f_ENSG00000236107.3.7";
chr2	/dev/stdin	CDS	167151075	167151399	.	+	0	gene_id "fd7d5cdd-fa0f-46b7-8fa4-fa157f35d64f_ENSG00000236107.3"; transcript_id "fd7d5cdd-fa0f-46b7-8fa4-fa157f35d64f_ENSG00000236107.3"; exon_number "7"; exon_id "fd7d5cdd-fa0f-46b7-8fa4-fa157f35d64f_ENSG00000236107.3.7";
chr2	/dev/stdin	start_codon	167041536	167041538	.	+	0	gene_id "fd7d5cdd-fa0f-46b7-8fa4-fa157f35d64f_ENSG00000236107.3"; transcript_id "fd7d5cdd-fa0f-46b7-8fa4-fa157f35d64f_ENSG00000236107.3"; exon_number "1"; exon_id "fd7d5cdd-fa0f-46b7-8fa4-fa157f35d64f_ENSG00000236107.3.1";
chr2	/dev/stdin	transcript	167041521	167120507	.	+	.	gene_id "db9a3196-6c07-4ae6-900a-80f7c03a356d_ENSG00000236107.3"; transcript_id "db9a3196-6c07-4ae6-900a-80f7c03a356d_ENSG00000236107.3";
chr2	/dev/stdin	exon	167041521	167041661	.	+	.	gene_id "db9a3196-6c07-4ae6-900a-80f7c03a356d_ENSG00000236107.3"; transcript_id "db9a3196-6c07-4ae6-900a-80f7c03a356d_ENSG00000236107.3"; exon_number "1"; exon_id "db9a3196-6c07-4ae6-900a-80f7c03a356d_ENSG00000236107.3.1";
chr2	/dev/stdin	CDS	167041521	167041661	.	+	0	gene_id "db9a3196-6c07-4ae6-900a-80f7c03a356d_ENSG00000236107.3"; transcript_id "db9a3196-6c07-4ae6-900a-80f7c03a356d_ENSG00000236107.3"; exon_number "1"; exon_id "db9a3196-6c07-4ae6-900a-80f7c03a356d_ENSG00000236107.3.1";
chr2	/dev/stdin	exon	167056149	167056328	.	+	.	gene_id "db9a3196-6c07-4ae6-900a-80f7c03a356d_ENSG00000236107.3"; transcript_id "db9a3196-6c07-4ae6-900a-80f7c03a356d_ENSG00000236107.3"; exon_number "2"; exon_id "db9a3196-6c07-4ae6-900a-80f7c03a356d_ENSG00000236107.3.2";
chr2	/dev/stdin	CDS	167056149	167056328	.	+	0	gene_id "db9a3196-6c07-4ae6-900a-80f7c03a356d_ENSG00000236107.3"; transcript_id "db9a3196-6c07-4ae6-900a-80f7c03a356d_ENSG00000236107.3"; exon_number "2"; exon_id "db9a3196-6c07-4ae6-900a-80f7c03a356d_ENSG00000236107.3.2";
chr2	/dev/stdin	exon	167104705	167104786	.	+	.	gene_id "db9a3196-6c07-4ae6-900a-80f7c03a356d_ENSG00000236107.3"; transcript_id "db9a3196-6c07-4ae6-900a-80f7c03a356d_ENSG00000236107.3"; exon_number "3"; exon_id "db9a3196-6c07-4ae6-900a-80f7c03a356d_ENSG00000236107.3.3";
chr2	/dev/stdin	CDS	167104705	167104786	.	+	0	gene_id "db9a3196-6c07-4ae6-900a-80f7c03a356d_ENSG00000236107.3"; transcript_id "db9a3196-6c07-4ae6-900a-80f7c03a356d_ENSG00000236107.3"; exon_number "3"; exon_id "db9a3196-6c07-4ae6-900a-80f7c03a356d_ENSG00000236107.3.3";
chr2	/dev/stdin	exon	167105853	167105894	.	+	.	gene_id "db9a3196-6c07-4ae6-900a-80f7c03a356d_ENSG00000236107.3"; transcript_id "db9a3196-6c07-4ae6-900a-80f7c03a356d_ENSG00000236107.3"; exon_number "4"; exon_id "db9a3196-6c07-4ae6-900a-80f7c03a356d_ENSG00000236107.3.4";
chr2	/dev/stdin	CDS	167105853	167105894	.	+	2	gene_id "db9a3196-6c07-4ae6-900a-80f7c03a356d_ENSG00000236107.3"; transcript_id "db9a3196-6c07-4ae6-900a-80f7c03a356d_ENSG00000236107.3"; exon_number "4"; exon_id "db9a3196-6c07-4ae6-900a-80f7c03a356d_ENSG00000236107.3.4";
chr2	/dev/stdin	exon	167108289	167108422	.	+	.	gene_id "db9a3196-6c07-4ae6-900a-80f7c03a356d_ENSG00000236107.3"; transcript_id "db9a3196-6c07-4ae6-900a-80f7c03a356d_ENSG00000236107.3"; exon_number "5"; exon_id "db9a3196-6c07-4ae6-900a-80f7c03a356d_ENSG00000236107.3.5";
chr2	/dev/stdin	CDS	167108289	167108422	.	+	2	gene_id "db9a3196-6c07-4ae6-900a-80f7c03a356d_ENSG00000236107.3"; transcript_id "db9a3196-6c07-4ae6-900a-80f7c03a356d_ENSG00000236107.3"; exon_number "5"; exon_id "db9a3196-6c07-4ae6-900a-80f7c03a356d_ENSG00000236107.3.5";
chr2	/dev/stdin	exon	167120222	167120507	.	+	.	gene_id "db9a3196-6c07-4ae6-900a-80f7c03a356d_ENSG00000236107.3"; transcript_id "db9a3196-6c07-4ae6-900a-80f7c03a356d_ENSG00000236107.3"; exon_number "6"; exon_id "db9a3196-6c07-4ae6-900a-80f7c03a356d_ENSG00000236107.3.6";
chr2	/dev/stdin	CDS	167120222	167120507	.	+	0	gene_id "db9a3196-6c07-4ae6-900a-80f7c03a356d_ENSG00000236107.3"; transcript_id "db9a3196-6c07-4ae6-900a-80f7c03a356d_ENSG00000236107.3"; exon_number "6"; exon_id "db9a3196-6c07-4ae6-900a-80f7c03a356d_ENSG00000236107.3.6";
chr2	/dev/stdin	start_codon	167041521	167041523	.	+	0	gene_id "db9a3196-6c07-4ae6-900a-80f7c03a356d_ENSG00000236107.3"; transcript_id "db9a3196-6c07-4ae6-900a-80f7c03a356d_ENSG00000236107.3"; exon_number "1"; exon_id "db9a3196-6c07-4ae6-900a-80f7c03a356d_ENSG00000236107.3.1";
chr2	/dev/stdin	transcript	167041536	167151399	.	+	.	gene_id "3c320911-92c3-47c0-8b98-b36dc0b372c2_ENSG00000236107.3"; transcript_id "3c320911-92c3-47c0-8b98-b36dc0b372c2_ENSG00000236107.3";
chr2	/dev/stdin	exon	167041536	167041661	.	+	.	gene_id "3c320911-92c3-47c0-8b98-b36dc0b372c2_ENSG00000236107.3"; transcript_id "3c320911-92c3-47c0-8b98-b36dc0b372c2_ENSG00000236107.3"; exon_number "1"; exon_id "3c320911-92c3-47c0-8b98-b36dc0b372c2_ENSG00000236107.3.1";
chr2	/dev/stdin	CDS	167041536	167041661	.	+	0	gene_id "3c320911-92c3-47c0-8b98-b36dc0b372c2_ENSG00000236107.3"; transcript_id "3c320911-92c3-47c0-8b98-b36dc0b372c2_ENSG00000236107.3"; exon_number "1"; exon_id "3c320911-92c3-47c0-8b98-b36dc0b372c2_ENSG00000236107.3.1";
chr2	/dev/stdin	exon	167056149	167056328	.	+	.	gene_id "3c320911-92c3-47c0-8b98-b36dc0b372c2_ENSG00000236107.3"; transcript_id "3c320911-92c3-47c0-8b98-b36dc0b372c2_ENSG00000236107.3"; exon_number "2"; exon_id "3c320911-92c3-47c0-8b98-b36dc0b372c2_ENSG00000236107.3.2";
chr2	/dev/stdin	CDS	167056149	167056328	.	+	0	gene_id "3c320911-92c3-47c0-8b98-b36dc0b372c2_ENSG00000236107.3"; transcript_id "3c320911-92c3-47c0-8b98-b36dc0b372c2_ENSG00000236107.3"; exon_number "2"; exon_id "3c320911-92c3-47c0-8b98-b36dc0b372c2_ENSG00000236107.3.2";
chr2	/dev/stdin	exon	167104705	167104786	.	+	.	gene_id "3c320911-92c3-47c0-8b98-b36dc0b372c2_ENSG00000236107.3"; transcript_id "3c320911-92c3-47c0-8b98-b36dc0b372c2_ENSG00000236107.3"; exon_number "3"; exon_id "3c320911-92c3-47c0-8b98-b36dc0b372c2_ENSG00000236107.3.3";
chr2	/dev/stdin	CDS	167104705	167104786	.	+	0	gene_id "3c320911-92c3-47c0-8b98-b36dc0b372c2_ENSG00000236107.3"; transcript_id "3c320911-92c3-47c0-8b98-b36dc0b372c2_ENSG00000236107.3"; exon_number "3"; exon_id "3c320911-92c3-47c0-8b98-b36dc0b372c2_ENSG00000236107.3.3";
chr2	/dev/stdin	exon	167105853	167105894	.	+	.	gene_id "3c320911-92c3-47c0-8b98-b36dc0b372c2_ENSG00000236107.3"; transcript_id "3c320911-92c3-47c0-8b98-b36dc0b372c2_ENSG00000236107.3"; exon_number "4"; exon_id "3c320911-92c3-47c0-8b98-b36dc0b372c2_ENSG00000236107.3.4";
chr2	/dev/stdin	CDS	167105853	167105894	.	+	2	gene_id "3c320911-92c3-47c0-8b98-b36dc0b372c2_ENSG00000236107.3"; transcript_id "3c320911-92c3-47c0-8b98-b36dc0b372c2_ENSG00000236107.3"; exon_number "4"; exon_id "3c320911-92c3-47c0-8b98-b36dc0b372c2_ENSG00000236107.3.4";
chr2	/dev/stdin	exon	167108289	167108422	.	+	.	gene_id "3c320911-92c3-47c0-8b98-b36dc0b372c2_ENSG00000236107.3"; transcript_id "3c320911-92c3-47c0-8b98-b36dc0b372c2_ENSG00000236107.3"; exon_number "5"; exon_id "3c320911-92c3-47c0-8b98-b36dc0b372c2_ENSG00000236107.3.5";
chr2	/dev/stdin	CDS	167108289	167108422	.	+	2	gene_id "3c320911-92c3-47c0-8b98-b36dc0b372c2_ENSG00000236107.3"; transcript_id "3c320911-92c3-47c0-8b98-b36dc0b372c2_ENSG00000236107.3"; exon_number "5"; exon_id "3c320911-92c3-47c0-8b98-b36dc0b372c2_ENSG00000236107.3.5";
chr2	/dev/stdin	exon	167151075	167151399	.	+	.	gene_id "3c320911-92c3-47c0-8b98-b36dc0b372c2_ENSG00000236107.3"; transcript_id "3c320911-92c3-47c0-8b98-b36dc0b372c2_ENSG00000236107.3"; exon_number "6"; exon_id "3c320911-92c3-47c0-8b98-b36dc0b372c2_ENSG00000236107.3.6";
chr2	/dev/stdin	CDS	167151075	167151399	.	+	0	gene_id "3c320911-92c3-47c0-8b98-b36dc0b372c2_ENSG00000236107.3"; transcript_id "3c320911-92c3-47c0-8b98-b36dc0b372c2_ENSG00000236107.3"; exon_number "6"; exon_id "3c320911-92c3-47c0-8b98-b36dc0b372c2_ENSG00000236107.3.6";
chr2	/dev/stdin	start_codon	167041536	167041538	.	+	0	gene_id "3c320911-92c3-47c0-8b98-b36dc0b372c2_ENSG00000236107.3"; transcript_id "3c320911-92c3-47c0-8b98-b36dc0b372c2_ENSG00000236107.3"; exon_number "1"; exon_id "3c320911-92c3-47c0-8b98-b36dc0b372c2_ENSG00000236107.3.1";
chr2	/dev/stdin	transcript	167041536	167120507	.	+	.	gene_id "eed7e7de-e65b-421f-8806-9fa000d96c97_ENSG00000236107.3"; transcript_id "eed7e7de-e65b-421f-8806-9fa000d96c97_ENSG00000236107.3";
chr2	/dev/stdin	exon	167041536	167041661	.	+	.	gene_id "eed7e7de-e65b-421f-8806-9fa000d96c97_ENSG00000236107.3"; transcript_id "eed7e7de-e65b-421f-8806-9fa000d96c97_ENSG00000236107.3"; exon_number "1"; exon_id "eed7e7de-e65b-421f-8806-9fa000d96c97_ENSG00000236107.3.1";
chr2	/dev/stdin	CDS	167041536	167041661	.	+	0	gene_id "eed7e7de-e65b-421f-8806-9fa000d96c97_ENSG00000236107.3"; transcript_id "eed7e7de-e65b-421f-8806-9fa000d96c97_ENSG00000236107.3"; exon_number "1"; exon_id "eed7e7de-e65b-421f-8806-9fa000d96c97_ENSG00000236107.3.1";
chr2	/dev/stdin	exon	167056149	167056328	.	+	.	gene_id "eed7e7de-e65b-421f-8806-9fa000d96c97_ENSG00000236107.3"; transcript_id "eed7e7de-e65b-421f-8806-9fa000d96c97_ENSG00000236107.3"; exon_number "2"; exon_id "eed7e7de-e65b-421f-8806-9fa000d96c97_ENSG00000236107.3.2";
chr2	/dev/stdin	CDS	167056149	167056328	.	+	0	gene_id "eed7e7de-e65b-421f-8806-9fa000d96c97_ENSG00000236107.3"; transcript_id "eed7e7de-e65b-421f-8806-9fa000d96c97_ENSG00000236107.3"; exon_number "2"; exon_id "eed7e7de-e65b-421f-8806-9fa000d96c97_ENSG00000236107.3.2";
chr2	/dev/stdin	exon	167104705	167104786	.	+	.	gene_id "eed7e7de-e65b-421f-8806-9fa000d96c97_ENSG00000236107.3"; transcript_id "eed7e7de-e65b-421f-8806-9fa000d96c97_ENSG00000236107.3"; exon_number "3"; exon_id "eed7e7de-e65b-421f-8806-9fa000d96c97_ENSG00000236107.3.3";
chr2	/dev/stdin	CDS	167104705	167104786	.	+	0	gene_id "eed7e7de-e65b-421f-8806-9fa000d96c97_ENSG00000236107.3"; transcript_id "eed7e7de-e65b-421f-8806-9fa000d96c97_ENSG00000236107.3"; exon_number "3"; exon_id "eed7e7de-e65b-421f-8806-9fa000d96c97_ENSG00000236107.3.3";
chr2	/dev/stdin	exon	167105853	167105894	.	+	.	gene_id "eed7e7de-e65b-421f-8806-9fa000d96c97_ENSG00000236107.3"; transcript_id "eed7e7de-e65b-421f-8806-9fa000d96c97_ENSG00000236107.3"; exon_number "4"; exon_id "eed7e7de-e65b-421f-8806-9fa000d96c97_ENSG00000236107.3.4";
chr2	/dev/stdin	CDS	167105853	167105894	.	+	2	gene_id "eed7e7de-e65b-421f-8806-9fa000d96c97_ENSG00000236107.3"; transcript_id "eed7e7de-e65b-421f-8806-9fa000d96c97_ENSG00000236107.3"; exon_number "4"; exon_id "eed7e7de-e65b-421f-8806-9fa000d96c97_ENSG00000236107.3.4";
chr2	/dev/stdin	exon	167108344	167108422	.	+	.	gene_id "eed7e7de-e65b-421f-8806-9fa000d96c97_ENSG00000236107.3"; transcript_id "eed7e7de-e65b-421f-8806-9fa000d96c97_ENSG00000236107.3"; exon_number "5"; exon_id "eed7e7de-e65b-421f-8806-9fa000d96c97_ENSG00000236107.3.5";
chr2	/dev/stdin	CDS	167108344	167108422	.	+	2	gene_id "eed7e7de-e65b-421f-8806-9fa000d96c97_ENSG00000236107.3"; transcript_id "eed7e7de-e65b-421f-8806-9fa000d96c97_ENSG00000236107.3"; exon_number "5"; exon_id "eed7e7de-e65b-421f-8806-9fa000d96c97_ENSG00000236107.3.5";
chr2	/dev/stdin	exon	167120222	167120507	.	+	.	gene_id "eed7e7de-e65b-421f-8806-9fa000d96c97_ENSG00000236107.3"; transcript_id "eed7e7de-e65b-421f-8806-9fa000d96c97_ENSG00000236107.3"; exon_number "6"; exon_id "eed7e7de-e65b-421f-8806-9fa000d96c97_ENSG00000236107.3.6";
chr2	/dev/stdin	CDS	167120222	167120504	.	+	1	gene_id "eed7e7de-e65b-421f-8806-9fa000d96c97_ENSG00000236107.3"; transcript_id "eed7e7de-e65b-421f-8806-9fa000d96c97_ENSG00000236107.3"; exon_number "6"; exon_id "eed7e7de-e65b-421f-8806-9fa000d96c97_ENSG00000236107.3.6";
chr2	/dev/stdin	start_codon	167041536	167041538	.	+	0	gene_id "eed7e7de-e65b-421f-8806-9fa000d96c97_ENSG00000236107.3"; transcript_id "eed7e7de-e65b-421f-8806-9fa000d96c97_ENSG00000236107.3"; exon_number "1"; exon_id "eed7e7de-e65b-421f-8806-9fa000d96c97_ENSG00000236107.3.1";
chr2	/dev/stdin	stop_codon	167120505	167120507	.	+	0	gene_id "eed7e7de-e65b-421f-8806-9fa000d96c97_ENSG00000236107.3"; transcript_id "eed7e7de-e65b-421f-8806-9fa000d96c97_ENSG00000236107.3"; exon_number "6"; exon_id "eed7e7de-e65b-421f-8806-9fa000d96c97_ENSG00000236107.3.6";
chr2	/dev/stdin	transcript	167041521	167158294	.	+	.	gene_id "a6e168e5-c824-47c1-8ee1-5b52207f3561_ENSG00000236107.3"; transcript_id "a6e168e5-c824-47c1-8ee1-5b52207f3561_ENSG00000236107.3";
chr2	/dev/stdin	exon	167041521	167041661	.	+	.	gene_id "a6e168e5-c824-47c1-8ee1-5b52207f3561_ENSG00000236107.3"; transcript_id "a6e168e5-c824-47c1-8ee1-5b52207f3561_ENSG00000236107.3"; exon_number "1"; exon_id "a6e168e5-c824-47c1-8ee1-5b52207f3561_ENSG00000236107.3.1";
chr2	/dev/stdin	CDS	167041521	167041661	.	+	0	gene_id "a6e168e5-c824-47c1-8ee1-5b52207f3561_ENSG00000236107.3"; transcript_id "a6e168e5-c824-47c1-8ee1-5b52207f3561_ENSG00000236107.3"; exon_number "1"; exon_id "a6e168e5-c824-47c1-8ee1-5b52207f3561_ENSG00000236107.3.1";
chr2	/dev/stdin	exon	167056149	167056328	.	+	.	gene_id "a6e168e5-c824-47c1-8ee1-5b52207f3561_ENSG00000236107.3"; transcript_id "a6e168e5-c824-47c1-8ee1-5b52207f3561_ENSG00000236107.3"; exon_number "2"; exon_id "a6e168e5-c824-47c1-8ee1-5b52207f3561_ENSG00000236107.3.2";
chr2	/dev/stdin	CDS	167056149	167056328	.	+	0	gene_id "a6e168e5-c824-47c1-8ee1-5b52207f3561_ENSG00000236107.3"; transcript_id "a6e168e5-c824-47c1-8ee1-5b52207f3561_ENSG00000236107.3"; exon_number "2"; exon_id "a6e168e5-c824-47c1-8ee1-5b52207f3561_ENSG00000236107.3.2";
chr2	/dev/stdin	exon	167104705	167104786	.	+	.	gene_id "a6e168e5-c824-47c1-8ee1-5b52207f3561_ENSG00000236107.3"; transcript_id "a6e168e5-c824-47c1-8ee1-5b52207f3561_ENSG00000236107.3"; exon_number "3"; exon_id "a6e168e5-c824-47c1-8ee1-5b52207f3561_ENSG00000236107.3.3";
chr2	/dev/stdin	CDS	167104705	167104786	.	+	0	gene_id "a6e168e5-c824-47c1-8ee1-5b52207f3561_ENSG00000236107.3"; transcript_id "a6e168e5-c824-47c1-8ee1-5b52207f3561_ENSG00000236107.3"; exon_number "3"; exon_id "a6e168e5-c824-47c1-8ee1-5b52207f3561_ENSG00000236107.3.3";
chr2	/dev/stdin	exon	167105853	167105894	.	+	.	gene_id "a6e168e5-c824-47c1-8ee1-5b52207f3561_ENSG00000236107.3"; transcript_id "a6e168e5-c824-47c1-8ee1-5b52207f3561_ENSG00000236107.3"; exon_number "4"; exon_id "a6e168e5-c824-47c1-8ee1-5b52207f3561_ENSG00000236107.3.4";
chr2	/dev/stdin	CDS	167105853	167105894	.	+	2	gene_id "a6e168e5-c824-47c1-8ee1-5b52207f3561_ENSG00000236107.3"; transcript_id "a6e168e5-c824-47c1-8ee1-5b52207f3561_ENSG00000236107.3"; exon_number "4"; exon_id "a6e168e5-c824-47c1-8ee1-5b52207f3561_ENSG00000236107.3.4";
chr2	/dev/stdin	exon	167108344	167108422	.	+	.	gene_id "a6e168e5-c824-47c1-8ee1-5b52207f3561_ENSG00000236107.3"; transcript_id "a6e168e5-c824-47c1-8ee1-5b52207f3561_ENSG00000236107.3"; exon_number "5"; exon_id "a6e168e5-c824-47c1-8ee1-5b52207f3561_ENSG00000236107.3.5";
chr2	/dev/stdin	CDS	167108344	167108422	.	+	2	gene_id "a6e168e5-c824-47c1-8ee1-5b52207f3561_ENSG00000236107.3"; transcript_id "a6e168e5-c824-47c1-8ee1-5b52207f3561_ENSG00000236107.3"; exon_number "5"; exon_id "a6e168e5-c824-47c1-8ee1-5b52207f3561_ENSG00000236107.3.5";
chr2	/dev/stdin	exon	167133598	167133757	.	+	.	gene_id "a6e168e5-c824-47c1-8ee1-5b52207f3561_ENSG00000236107.3"; transcript_id "a6e168e5-c824-47c1-8ee1-5b52207f3561_ENSG00000236107.3"; exon_number "6"; exon_id "a6e168e5-c824-47c1-8ee1-5b52207f3561_ENSG00000236107.3.6";
chr2	/dev/stdin	CDS	167133598	167133757	.	+	1	gene_id "a6e168e5-c824-47c1-8ee1-5b52207f3561_ENSG00000236107.3"; transcript_id "a6e168e5-c824-47c1-8ee1-5b52207f3561_ENSG00000236107.3"; exon_number "6"; exon_id "a6e168e5-c824-47c1-8ee1-5b52207f3561_ENSG00000236107.3.6";
chr2	/dev/stdin	exon	167151075	167151237	.	+	.	gene_id "a6e168e5-c824-47c1-8ee1-5b52207f3561_ENSG00000236107.3"; transcript_id "a6e168e5-c824-47c1-8ee1-5b52207f3561_ENSG00000236107.3"; exon_number "7"; exon_id "a6e168e5-c824-47c1-8ee1-5b52207f3561_ENSG00000236107.3.7";
chr2	/dev/stdin	CDS	167151075	167151237	.	+	0	gene_id "a6e168e5-c824-47c1-8ee1-5b52207f3561_ENSG00000236107.3"; transcript_id "a6e168e5-c824-47c1-8ee1-5b52207f3561_ENSG00000236107.3"; exon_number "7"; exon_id "a6e168e5-c824-47c1-8ee1-5b52207f3561_ENSG00000236107.3.7";
chr2	/dev/stdin	exon	167152533	167152639	.	+	.	gene_id "a6e168e5-c824-47c1-8ee1-5b52207f3561_ENSG00000236107.3"; transcript_id "a6e168e5-c824-47c1-8ee1-5b52207f3561_ENSG00000236107.3"; exon_number "8"; exon_id "a6e168e5-c824-47c1-8ee1-5b52207f3561_ENSG00000236107.3.8";
chr2	/dev/stdin	CDS	167152533	167152639	.	+	2	gene_id "a6e168e5-c824-47c1-8ee1-5b52207f3561_ENSG00000236107.3"; transcript_id "a6e168e5-c824-47c1-8ee1-5b52207f3561_ENSG00000236107.3"; exon_number "8"; exon_id "a6e168e5-c824-47c1-8ee1-5b52207f3561_ENSG00000236107.3.8";
chr2	/dev/stdin	exon	167155200	167155351	.	+	.	gene_id "a6e168e5-c824-47c1-8ee1-5b52207f3561_ENSG00000236107.3"; transcript_id "a6e168e5-c824-47c1-8ee1-5b52207f3561_ENSG00000236107.3"; exon_number "9"; exon_id "a6e168e5-c824-47c1-8ee1-5b52207f3561_ENSG00000236107.3.9";
chr2	/dev/stdin	CDS	167155200	167155351	.	+	0	gene_id "a6e168e5-c824-47c1-8ee1-5b52207f3561_ENSG00000236107.3"; transcript_id "a6e168e5-c824-47c1-8ee1-5b52207f3561_ENSG00000236107.3"; exon_number "9"; exon_id "a6e168e5-c824-47c1-8ee1-5b52207f3561_ENSG00000236107.3.9";
chr2	/dev/stdin	exon	167157441	167158294	.	+	.	gene_id "a6e168e5-c824-47c1-8ee1-5b52207f3561_ENSG00000236107.3"; transcript_id "a6e168e5-c824-47c1-8ee1-5b52207f3561_ENSG00000236107.3"; exon_number "10"; exon_id "a6e168e5-c824-47c1-8ee1-5b52207f3561_ENSG00000236107.3.10";
chr2	/dev/stdin	CDS	167157441	167158294	.	+	1	gene_id "a6e168e5-c824-47c1-8ee1-5b52207f3561_ENSG00000236107.3"; transcript_id "a6e168e5-c824-47c1-8ee1-5b52207f3561_ENSG00000236107.3"; exon_number "10"; exon_id "a6e168e5-c824-47c1-8ee1-5b52207f3561_ENSG00000236107.3.10";
chr2	/dev/stdin	start_codon	167041521	167041523	.	+	0	gene_id "a6e168e5-c824-47c1-8ee1-5b52207f3561_ENSG00000236107.3"; transcript_id "a6e168e5-c824-47c1-8ee1-5b52207f3561_ENSG00000236107.3"; exon_number "1"; exon_id "a6e168e5-c824-47c1-8ee1-5b52207f3561_ENSG00000236107.3.1";
chr2	/dev/stdin	transcript	168810531	168931726	.	-	.	gene_id "8fe1224b-83bb-4434-ae41-53d6bf76ec3b_ENSG00000198648.6"; transcript_id "8fe1224b-83bb-4434-ae41-53d6bf76ec3b_ENSG00000198648.6";
chr2	/dev/stdin	exon	168810531	168812080	.	-	.	gene_id "8fe1224b-83bb-4434-ae41-53d6bf76ec3b_ENSG00000198648.6"; transcript_id "8fe1224b-83bb-4434-ae41-53d6bf76ec3b_ENSG00000198648.6"; exon_number "1"; exon_id "8fe1224b-83bb-4434-ae41-53d6bf76ec3b_ENSG00000198648.6.1";
chr2	/dev/stdin	CDS	168810531	168812080	.	-	0	gene_id "8fe1224b-83bb-4434-ae41-53d6bf76ec3b_ENSG00000198648.6"; transcript_id "8fe1224b-83bb-4434-ae41-53d6bf76ec3b_ENSG00000198648.6"; exon_number "1"; exon_id "8fe1224b-83bb-4434-ae41-53d6bf76ec3b_ENSG00000198648.6.1";
chr2	/dev/stdin	exon	168821172	168821236	.	-	.	gene_id "8fe1224b-83bb-4434-ae41-53d6bf76ec3b_ENSG00000198648.6"; transcript_id "8fe1224b-83bb-4434-ae41-53d6bf76ec3b_ENSG00000198648.6"; exon_number "2"; exon_id "8fe1224b-83bb-4434-ae41-53d6bf76ec3b_ENSG00000198648.6.2";
chr2	/dev/stdin	CDS	168821172	168821236	.	-	2	gene_id "8fe1224b-83bb-4434-ae41-53d6bf76ec3b_ENSG00000198648.6"; transcript_id "8fe1224b-83bb-4434-ae41-53d6bf76ec3b_ENSG00000198648.6"; exon_number "2"; exon_id "8fe1224b-83bb-4434-ae41-53d6bf76ec3b_ENSG00000198648.6.2";
chr2	/dev/stdin	exon	168869144	168869212	.	-	.	gene_id "8fe1224b-83bb-4434-ae41-53d6bf76ec3b_ENSG00000198648.6"; transcript_id "8fe1224b-83bb-4434-ae41-53d6bf76ec3b_ENSG00000198648.6"; exon_number "3"; exon_id "8fe1224b-83bb-4434-ae41-53d6bf76ec3b_ENSG00000198648.6.3";
chr2	/dev/stdin	CDS	168869144	168869212	.	-	2	gene_id "8fe1224b-83bb-4434-ae41-53d6bf76ec3b_ENSG00000198648.6"; transcript_id "8fe1224b-83bb-4434-ae41-53d6bf76ec3b_ENSG00000198648.6"; exon_number "3"; exon_id "8fe1224b-83bb-4434-ae41-53d6bf76ec3b_ENSG00000198648.6.3";
chr2	/dev/stdin	exon	168873553	168873605	.	-	.	gene_id "8fe1224b-83bb-4434-ae41-53d6bf76ec3b_ENSG00000198648.6"; transcript_id "8fe1224b-83bb-4434-ae41-53d6bf76ec3b_ENSG00000198648.6"; exon_number "4"; exon_id "8fe1224b-83bb-4434-ae41-53d6bf76ec3b_ENSG00000198648.6.4";
chr2	/dev/stdin	CDS	168873553	168873605	.	-	1	gene_id "8fe1224b-83bb-4434-ae41-53d6bf76ec3b_ENSG00000198648.6"; transcript_id "8fe1224b-83bb-4434-ae41-53d6bf76ec3b_ENSG00000198648.6"; exon_number "4"; exon_id "8fe1224b-83bb-4434-ae41-53d6bf76ec3b_ENSG00000198648.6.4";
chr2	/dev/stdin	exon	168920010	168920080	.	-	.	gene_id "8fe1224b-83bb-4434-ae41-53d6bf76ec3b_ENSG00000198648.6"; transcript_id "8fe1224b-83bb-4434-ae41-53d6bf76ec3b_ENSG00000198648.6"; exon_number "5"; exon_id "8fe1224b-83bb-4434-ae41-53d6bf76ec3b_ENSG00000198648.6.5";
chr2	/dev/stdin	CDS	168920010	168920080	.	-	0	gene_id "8fe1224b-83bb-4434-ae41-53d6bf76ec3b_ENSG00000198648.6"; transcript_id "8fe1224b-83bb-4434-ae41-53d6bf76ec3b_ENSG00000198648.6"; exon_number "5"; exon_id "8fe1224b-83bb-4434-ae41-53d6bf76ec3b_ENSG00000198648.6.5";
chr2	/dev/stdin	exon	168931492	168931521	.	-	.	gene_id "8fe1224b-83bb-4434-ae41-53d6bf76ec3b_ENSG00000198648.6"; transcript_id "8fe1224b-83bb-4434-ae41-53d6bf76ec3b_ENSG00000198648.6"; exon_number "6"; exon_id "8fe1224b-83bb-4434-ae41-53d6bf76ec3b_ENSG00000198648.6.6";
chr2	/dev/stdin	CDS	168931492	168931521	.	-	0	gene_id "8fe1224b-83bb-4434-ae41-53d6bf76ec3b_ENSG00000198648.6"; transcript_id "8fe1224b-83bb-4434-ae41-53d6bf76ec3b_ENSG00000198648.6"; exon_number "6"; exon_id "8fe1224b-83bb-4434-ae41-53d6bf76ec3b_ENSG00000198648.6.6";
chr2	/dev/stdin	exon	168931619	168931726	.	-	.	gene_id "8fe1224b-83bb-4434-ae41-53d6bf76ec3b_ENSG00000198648.6"; transcript_id "8fe1224b-83bb-4434-ae41-53d6bf76ec3b_ENSG00000198648.6"; exon_number "7"; exon_id "8fe1224b-83bb-4434-ae41-53d6bf76ec3b_ENSG00000198648.6.7";
chr2	/dev/stdin	CDS	168931619	168931726	.	-	0	gene_id "8fe1224b-83bb-4434-ae41-53d6bf76ec3b_ENSG00000198648.6"; transcript_id "8fe1224b-83bb-4434-ae41-53d6bf76ec3b_ENSG00000198648.6"; exon_number "7"; exon_id "8fe1224b-83bb-4434-ae41-53d6bf76ec3b_ENSG00000198648.6.7";
chr2	/dev/stdin	start_codon	168931724	168931726	.	-	0	gene_id "8fe1224b-83bb-4434-ae41-53d6bf76ec3b_ENSG00000198648.6"; transcript_id "8fe1224b-83bb-4434-ae41-53d6bf76ec3b_ENSG00000198648.6"; exon_number "7"; exon_id "8fe1224b-83bb-4434-ae41-53d6bf76ec3b_ENSG00000198648.6.7";
chr2	/dev/stdin	transcript	168921846	169104041	.	-	.	gene_id "997cb7dc-d220-493c-802d-d56583a021d4_ENSG00000198648.6"; transcript_id "997cb7dc-d220-493c-802d-d56583a021d4_ENSG00000198648.6";
chr2	/dev/stdin	exon	168921846	168921891	.	-	.	gene_id "997cb7dc-d220-493c-802d-d56583a021d4_ENSG00000198648.6"; transcript_id "997cb7dc-d220-493c-802d-d56583a021d4_ENSG00000198648.6"; exon_number "1"; exon_id "997cb7dc-d220-493c-802d-d56583a021d4_ENSG00000198648.6.1";
chr2	/dev/stdin	CDS	168921846	168921891	.	-	0	gene_id "997cb7dc-d220-493c-802d-d56583a021d4_ENSG00000198648.6"; transcript_id "997cb7dc-d220-493c-802d-d56583a021d4_ENSG00000198648.6"; exon_number "1"; exon_id "997cb7dc-d220-493c-802d-d56583a021d4_ENSG00000198648.6.1";
chr2	/dev/stdin	exon	168931492	168931521	.	-	.	gene_id "997cb7dc-d220-493c-802d-d56583a021d4_ENSG00000198648.6"; transcript_id "997cb7dc-d220-493c-802d-d56583a021d4_ENSG00000198648.6"; exon_number "2"; exon_id "997cb7dc-d220-493c-802d-d56583a021d4_ENSG00000198648.6.2";
chr2	/dev/stdin	CDS	168931492	168931521	.	-	0	gene_id "997cb7dc-d220-493c-802d-d56583a021d4_ENSG00000198648.6"; transcript_id "997cb7dc-d220-493c-802d-d56583a021d4_ENSG00000198648.6"; exon_number "2"; exon_id "997cb7dc-d220-493c-802d-d56583a021d4_ENSG00000198648.6.2";
chr2	/dev/stdin	exon	168931619	168931741	.	-	.	gene_id "997cb7dc-d220-493c-802d-d56583a021d4_ENSG00000198648.6"; transcript_id "997cb7dc-d220-493c-802d-d56583a021d4_ENSG00000198648.6"; exon_number "3"; exon_id "997cb7dc-d220-493c-802d-d56583a021d4_ENSG00000198648.6.3";
chr2	/dev/stdin	CDS	168931619	168931741	.	-	0	gene_id "997cb7dc-d220-493c-802d-d56583a021d4_ENSG00000198648.6"; transcript_id "997cb7dc-d220-493c-802d-d56583a021d4_ENSG00000198648.6"; exon_number "3"; exon_id "997cb7dc-d220-493c-802d-d56583a021d4_ENSG00000198648.6.3";
chr2	/dev/stdin	exon	168986051	168986116	.	-	.	gene_id "997cb7dc-d220-493c-802d-d56583a021d4_ENSG00000198648.6"; transcript_id "997cb7dc-d220-493c-802d-d56583a021d4_ENSG00000198648.6"; exon_number "4"; exon_id "997cb7dc-d220-493c-802d-d56583a021d4_ENSG00000198648.6.4";
chr2	/dev/stdin	CDS	168986051	168986116	.	-	0	gene_id "997cb7dc-d220-493c-802d-d56583a021d4_ENSG00000198648.6"; transcript_id "997cb7dc-d220-493c-802d-d56583a021d4_ENSG00000198648.6"; exon_number "4"; exon_id "997cb7dc-d220-493c-802d-d56583a021d4_ENSG00000198648.6.4";
chr2	/dev/stdin	exon	168986220	168986268	.	-	.	gene_id "997cb7dc-d220-493c-802d-d56583a021d4_ENSG00000198648.6"; transcript_id "997cb7dc-d220-493c-802d-d56583a021d4_ENSG00000198648.6"; exon_number "5"; exon_id "997cb7dc-d220-493c-802d-d56583a021d4_ENSG00000198648.6.5";
chr2	/dev/stdin	CDS	168986220	168986268	.	-	1	gene_id "997cb7dc-d220-493c-802d-d56583a021d4_ENSG00000198648.6"; transcript_id "997cb7dc-d220-493c-802d-d56583a021d4_ENSG00000198648.6"; exon_number "5"; exon_id "997cb7dc-d220-493c-802d-d56583a021d4_ENSG00000198648.6.5";
chr2	/dev/stdin	exon	168994598	168994731	.	-	.	gene_id "997cb7dc-d220-493c-802d-d56583a021d4_ENSG00000198648.6"; transcript_id "997cb7dc-d220-493c-802d-d56583a021d4_ENSG00000198648.6"; exon_number "6"; exon_id "997cb7dc-d220-493c-802d-d56583a021d4_ENSG00000198648.6.6";
chr2	/dev/stdin	CDS	168994598	168994731	.	-	0	gene_id "997cb7dc-d220-493c-802d-d56583a021d4_ENSG00000198648.6"; transcript_id "997cb7dc-d220-493c-802d-d56583a021d4_ENSG00000198648.6"; exon_number "6"; exon_id "997cb7dc-d220-493c-802d-d56583a021d4_ENSG00000198648.6.6";
chr2	/dev/stdin	exon	168996799	168996900	.	-	.	gene_id "997cb7dc-d220-493c-802d-d56583a021d4_ENSG00000198648.6"; transcript_id "997cb7dc-d220-493c-802d-d56583a021d4_ENSG00000198648.6"; exon_number "7"; exon_id "997cb7dc-d220-493c-802d-d56583a021d4_ENSG00000198648.6.7";
chr2	/dev/stdin	CDS	168996799	168996900	.	-	0	gene_id "997cb7dc-d220-493c-802d-d56583a021d4_ENSG00000198648.6"; transcript_id "997cb7dc-d220-493c-802d-d56583a021d4_ENSG00000198648.6"; exon_number "7"; exon_id "997cb7dc-d220-493c-802d-d56583a021d4_ENSG00000198648.6.7";
chr2	/dev/stdin	exon	168997159	168997268	.	-	.	gene_id "997cb7dc-d220-493c-802d-d56583a021d4_ENSG00000198648.6"; transcript_id "997cb7dc-d220-493c-802d-d56583a021d4_ENSG00000198648.6"; exon_number "8"; exon_id "997cb7dc-d220-493c-802d-d56583a021d4_ENSG00000198648.6.8";
chr2	/dev/stdin	CDS	168997159	168997268	.	-	2	gene_id "997cb7dc-d220-493c-802d-d56583a021d4_ENSG00000198648.6"; transcript_id "997cb7dc-d220-493c-802d-d56583a021d4_ENSG00000198648.6"; exon_number "8"; exon_id "997cb7dc-d220-493c-802d-d56583a021d4_ENSG00000198648.6.8";
chr2	/dev/stdin	exon	169018297	169018352	.	-	.	gene_id "997cb7dc-d220-493c-802d-d56583a021d4_ENSG00000198648.6"; transcript_id "997cb7dc-d220-493c-802d-d56583a021d4_ENSG00000198648.6"; exon_number "9"; exon_id "997cb7dc-d220-493c-802d-d56583a021d4_ENSG00000198648.6.9";
chr2	/dev/stdin	CDS	169018297	169018352	.	-	1	gene_id "997cb7dc-d220-493c-802d-d56583a021d4_ENSG00000198648.6"; transcript_id "997cb7dc-d220-493c-802d-d56583a021d4_ENSG00000198648.6"; exon_number "9"; exon_id "997cb7dc-d220-493c-802d-d56583a021d4_ENSG00000198648.6.9";
chr2	/dev/stdin	exon	169020249	169020390	.	-	.	gene_id "997cb7dc-d220-493c-802d-d56583a021d4_ENSG00000198648.6"; transcript_id "997cb7dc-d220-493c-802d-d56583a021d4_ENSG00000198648.6"; exon_number "10"; exon_id "997cb7dc-d220-493c-802d-d56583a021d4_ENSG00000198648.6.10";
chr2	/dev/stdin	CDS	169020249	169020390	.	-	2	gene_id "997cb7dc-d220-493c-802d-d56583a021d4_ENSG00000198648.6"; transcript_id "997cb7dc-d220-493c-802d-d56583a021d4_ENSG00000198648.6"; exon_number "10"; exon_id "997cb7dc-d220-493c-802d-d56583a021d4_ENSG00000198648.6.10";
chr2	/dev/stdin	exon	169023809	169023917	.	-	.	gene_id "997cb7dc-d220-493c-802d-d56583a021d4_ENSG00000198648.6"; transcript_id "997cb7dc-d220-493c-802d-d56583a021d4_ENSG00000198648.6"; exon_number "11"; exon_id "997cb7dc-d220-493c-802d-d56583a021d4_ENSG00000198648.6.11";
chr2	/dev/stdin	CDS	169023809	169023917	.	-	0	gene_id "997cb7dc-d220-493c-802d-d56583a021d4_ENSG00000198648.6"; transcript_id "997cb7dc-d220-493c-802d-d56583a021d4_ENSG00000198648.6"; exon_number "11"; exon_id "997cb7dc-d220-493c-802d-d56583a021d4_ENSG00000198648.6.11";
chr2	/dev/stdin	exon	169038488	169038600	.	-	.	gene_id "997cb7dc-d220-493c-802d-d56583a021d4_ENSG00000198648.6"; transcript_id "997cb7dc-d220-493c-802d-d56583a021d4_ENSG00000198648.6"; exon_number "12"; exon_id "997cb7dc-d220-493c-802d-d56583a021d4_ENSG00000198648.6.12";
chr2	/dev/stdin	CDS	169038488	169038600	.	-	2	gene_id "997cb7dc-d220-493c-802d-d56583a021d4_ENSG00000198648.6"; transcript_id "997cb7dc-d220-493c-802d-d56583a021d4_ENSG00000198648.6"; exon_number "12"; exon_id "997cb7dc-d220-493c-802d-d56583a021d4_ENSG00000198648.6.12";
chr2	/dev/stdin	exon	169103738	169104041	.	-	.	gene_id "997cb7dc-d220-493c-802d-d56583a021d4_ENSG00000198648.6"; transcript_id "997cb7dc-d220-493c-802d-d56583a021d4_ENSG00000198648.6"; exon_number "13"; exon_id "997cb7dc-d220-493c-802d-d56583a021d4_ENSG00000198648.6.13";
chr2	/dev/stdin	CDS	169103738	169104041	.	-	0	gene_id "997cb7dc-d220-493c-802d-d56583a021d4_ENSG00000198648.6"; transcript_id "997cb7dc-d220-493c-802d-d56583a021d4_ENSG00000198648.6"; exon_number "13"; exon_id "997cb7dc-d220-493c-802d-d56583a021d4_ENSG00000198648.6.13";
chr2	/dev/stdin	start_codon	169104039	169104041	.	-	0	gene_id "997cb7dc-d220-493c-802d-d56583a021d4_ENSG00000198648.6"; transcript_id "997cb7dc-d220-493c-802d-d56583a021d4_ENSG00000198648.6"; exon_number "13"; exon_id "997cb7dc-d220-493c-802d-d56583a021d4_ENSG00000198648.6.13";
chr2	/dev/stdin	transcript	169574408	169627276	.	+	.	gene_id "7d8cb48a-fdee-495a-bb7d-a06e72ba638c_ENSG00000172292.10"; transcript_id "7d8cb48a-fdee-495a-bb7d-a06e72ba638c_ENSG00000172292.10";
chr2	/dev/stdin	exon	169574408	169574488	.	+	.	gene_id "7d8cb48a-fdee-495a-bb7d-a06e72ba638c_ENSG00000172292.10"; transcript_id "7d8cb48a-fdee-495a-bb7d-a06e72ba638c_ENSG00000172292.10"; exon_number "1"; exon_id "7d8cb48a-fdee-495a-bb7d-a06e72ba638c_ENSG00000172292.10.1";
chr2	/dev/stdin	CDS	169574408	169574488	.	+	0	gene_id "7d8cb48a-fdee-495a-bb7d-a06e72ba638c_ENSG00000172292.10"; transcript_id "7d8cb48a-fdee-495a-bb7d-a06e72ba638c_ENSG00000172292.10"; exon_number "1"; exon_id "7d8cb48a-fdee-495a-bb7d-a06e72ba638c_ENSG00000172292.10.1";
chr2	/dev/stdin	exon	169622102	169622258	.	+	.	gene_id "7d8cb48a-fdee-495a-bb7d-a06e72ba638c_ENSG00000172292.10"; transcript_id "7d8cb48a-fdee-495a-bb7d-a06e72ba638c_ENSG00000172292.10"; exon_number "2"; exon_id "7d8cb48a-fdee-495a-bb7d-a06e72ba638c_ENSG00000172292.10.2";
chr2	/dev/stdin	CDS	169622102	169622258	.	+	0	gene_id "7d8cb48a-fdee-495a-bb7d-a06e72ba638c_ENSG00000172292.10"; transcript_id "7d8cb48a-fdee-495a-bb7d-a06e72ba638c_ENSG00000172292.10"; exon_number "2"; exon_id "7d8cb48a-fdee-495a-bb7d-a06e72ba638c_ENSG00000172292.10.2";
chr2	/dev/stdin	exon	169626020	169627276	.	+	.	gene_id "7d8cb48a-fdee-495a-bb7d-a06e72ba638c_ENSG00000172292.10"; transcript_id "7d8cb48a-fdee-495a-bb7d-a06e72ba638c_ENSG00000172292.10"; exon_number "3"; exon_id "7d8cb48a-fdee-495a-bb7d-a06e72ba638c_ENSG00000172292.10.3";
chr2	/dev/stdin	CDS	169626020	169627276	.	+	2	gene_id "7d8cb48a-fdee-495a-bb7d-a06e72ba638c_ENSG00000172292.10"; transcript_id "7d8cb48a-fdee-495a-bb7d-a06e72ba638c_ENSG00000172292.10"; exon_number "3"; exon_id "7d8cb48a-fdee-495a-bb7d-a06e72ba638c_ENSG00000172292.10.3";
chr2	/dev/stdin	start_codon	169574408	169574410	.	+	0	gene_id "7d8cb48a-fdee-495a-bb7d-a06e72ba638c_ENSG00000172292.10"; transcript_id "7d8cb48a-fdee-495a-bb7d-a06e72ba638c_ENSG00000172292.10"; exon_number "1"; exon_id "7d8cb48a-fdee-495a-bb7d-a06e72ba638c_ENSG00000172292.10.1";
chr2	/dev/stdin	transcript	169659103	169721480	.	+	.	gene_id "ENST00000317647.7_ENSG00000163072.10"; transcript_id "ENST00000317647.7_ENSG00000163072.10";
chr2	/dev/stdin	exon	169659103	169659183	.	+	.	gene_id "ENST00000317647.7_ENSG00000163072.10"; transcript_id "ENST00000317647.7_ENSG00000163072.10"; exon_number "1"; exon_id "ENST00000317647.7_ENSG00000163072.10.1";
chr2	/dev/stdin	CDS	169659103	169659183	.	+	0	gene_id "ENST00000317647.7_ENSG00000163072.10"; transcript_id "ENST00000317647.7_ENSG00000163072.10"; exon_number "1"; exon_id "ENST00000317647.7_ENSG00000163072.10.1";
chr2	/dev/stdin	exon	169668077	169668162	.	+	.	gene_id "ENST00000317647.7_ENSG00000163072.10"; transcript_id "ENST00000317647.7_ENSG00000163072.10"; exon_number "2"; exon_id "ENST00000317647.7_ENSG00000163072.10.2";
chr2	/dev/stdin	CDS	169668077	169668162	.	+	0	gene_id "ENST00000317647.7_ENSG00000163072.10"; transcript_id "ENST00000317647.7_ENSG00000163072.10"; exon_number "2"; exon_id "ENST00000317647.7_ENSG00000163072.10.2";
chr2	/dev/stdin	exon	169681144	169681227	.	+	.	gene_id "ENST00000317647.7_ENSG00000163072.10"; transcript_id "ENST00000317647.7_ENSG00000163072.10"; exon_number "3"; exon_id "ENST00000317647.7_ENSG00000163072.10.3";
chr2	/dev/stdin	CDS	169681144	169681227	.	+	1	gene_id "ENST00000317647.7_ENSG00000163072.10"; transcript_id "ENST00000317647.7_ENSG00000163072.10"; exon_number "3"; exon_id "ENST00000317647.7_ENSG00000163072.10.3";
chr2	/dev/stdin	exon	169684668	169684730	.	+	.	gene_id "ENST00000317647.7_ENSG00000163072.10"; transcript_id "ENST00000317647.7_ENSG00000163072.10"; exon_number "4"; exon_id "ENST00000317647.7_ENSG00000163072.10.4";
chr2	/dev/stdin	CDS	169684668	169684730	.	+	1	gene_id "ENST00000317647.7_ENSG00000163072.10"; transcript_id "ENST00000317647.7_ENSG00000163072.10"; exon_number "4"; exon_id "ENST00000317647.7_ENSG00000163072.10.4";
chr2	/dev/stdin	exon	169684930	169685011	.	+	.	gene_id "ENST00000317647.7_ENSG00000163072.10"; transcript_id "ENST00000317647.7_ENSG00000163072.10"; exon_number "5"; exon_id "ENST00000317647.7_ENSG00000163072.10.5";
chr2	/dev/stdin	CDS	169684930	169685011	.	+	1	gene_id "ENST00000317647.7_ENSG00000163072.10"; transcript_id "ENST00000317647.7_ENSG00000163072.10"; exon_number "5"; exon_id "ENST00000317647.7_ENSG00000163072.10.5";
chr2	/dev/stdin	exon	169687982	169688044	.	+	.	gene_id "ENST00000317647.7_ENSG00000163072.10"; transcript_id "ENST00000317647.7_ENSG00000163072.10"; exon_number "6"; exon_id "ENST00000317647.7_ENSG00000163072.10.6";
chr2	/dev/stdin	CDS	169687982	169688044	.	+	0	gene_id "ENST00000317647.7_ENSG00000163072.10"; transcript_id "ENST00000317647.7_ENSG00000163072.10"; exon_number "6"; exon_id "ENST00000317647.7_ENSG00000163072.10.6";
chr2	/dev/stdin	exon	169690737	169690835	.	+	.	gene_id "ENST00000317647.7_ENSG00000163072.10"; transcript_id "ENST00000317647.7_ENSG00000163072.10"; exon_number "7"; exon_id "ENST00000317647.7_ENSG00000163072.10.7";
chr2	/dev/stdin	CDS	169690737	169690835	.	+	0	gene_id "ENST00000317647.7_ENSG00000163072.10"; transcript_id "ENST00000317647.7_ENSG00000163072.10"; exon_number "7"; exon_id "ENST00000317647.7_ENSG00000163072.10.7";
chr2	/dev/stdin	exon	169699502	169699627	.	+	.	gene_id "ENST00000317647.7_ENSG00000163072.10"; transcript_id "ENST00000317647.7_ENSG00000163072.10"; exon_number "8"; exon_id "ENST00000317647.7_ENSG00000163072.10.8";
chr2	/dev/stdin	CDS	169699502	169699627	.	+	0	gene_id "ENST00000317647.7_ENSG00000163072.10"; transcript_id "ENST00000317647.7_ENSG00000163072.10"; exon_number "8"; exon_id "ENST00000317647.7_ENSG00000163072.10.8";
chr2	/dev/stdin	exon	169707594	169707692	.	+	.	gene_id "ENST00000317647.7_ENSG00000163072.10"; transcript_id "ENST00000317647.7_ENSG00000163072.10"; exon_number "9"; exon_id "ENST00000317647.7_ENSG00000163072.10.9";
chr2	/dev/stdin	CDS	169707594	169707692	.	+	0	gene_id "ENST00000317647.7_ENSG00000163072.10"; transcript_id "ENST00000317647.7_ENSG00000163072.10"; exon_number "9"; exon_id "ENST00000317647.7_ENSG00000163072.10.9";
chr2	/dev/stdin	exon	169707789	169707914	.	+	.	gene_id "ENST00000317647.7_ENSG00000163072.10"; transcript_id "ENST00000317647.7_ENSG00000163072.10"; exon_number "10"; exon_id "ENST00000317647.7_ENSG00000163072.10.10";
chr2	/dev/stdin	CDS	169707789	169707914	.	+	0	gene_id "ENST00000317647.7_ENSG00000163072.10"; transcript_id "ENST00000317647.7_ENSG00000163072.10"; exon_number "10"; exon_id "ENST00000317647.7_ENSG00000163072.10.10";
chr2	/dev/stdin	exon	169711862	169711970	.	+	.	gene_id "ENST00000317647.7_ENSG00000163072.10"; transcript_id "ENST00000317647.7_ENSG00000163072.10"; exon_number "11"; exon_id "ENST00000317647.7_ENSG00000163072.10.11";
chr2	/dev/stdin	CDS	169711862	169711970	.	+	0	gene_id "ENST00000317647.7_ENSG00000163072.10"; transcript_id "ENST00000317647.7_ENSG00000163072.10"; exon_number "11"; exon_id "ENST00000317647.7_ENSG00000163072.10.11";
chr2	/dev/stdin	exon	169713200	169713288	.	+	.	gene_id "ENST00000317647.7_ENSG00000163072.10"; transcript_id "ENST00000317647.7_ENSG00000163072.10"; exon_number "12"; exon_id "ENST00000317647.7_ENSG00000163072.10.12";
chr2	/dev/stdin	CDS	169713200	169713288	.	+	2	gene_id "ENST00000317647.7_ENSG00000163072.10"; transcript_id "ENST00000317647.7_ENSG00000163072.10"; exon_number "12"; exon_id "ENST00000317647.7_ENSG00000163072.10.12";
chr2	/dev/stdin	exon	169716022	169716147	.	+	.	gene_id "ENST00000317647.7_ENSG00000163072.10"; transcript_id "ENST00000317647.7_ENSG00000163072.10"; exon_number "13"; exon_id "ENST00000317647.7_ENSG00000163072.10.13";
chr2	/dev/stdin	CDS	169716022	169716147	.	+	0	gene_id "ENST00000317647.7_ENSG00000163072.10"; transcript_id "ENST00000317647.7_ENSG00000163072.10"; exon_number "13"; exon_id "ENST00000317647.7_ENSG00000163072.10.13";
chr2	/dev/stdin	exon	169717305	169717419	.	+	.	gene_id "ENST00000317647.7_ENSG00000163072.10"; transcript_id "ENST00000317647.7_ENSG00000163072.10"; exon_number "14"; exon_id "ENST00000317647.7_ENSG00000163072.10.14";
chr2	/dev/stdin	CDS	169717305	169717419	.	+	0	gene_id "ENST00000317647.7_ENSG00000163072.10"; transcript_id "ENST00000317647.7_ENSG00000163072.10"; exon_number "14"; exon_id "ENST00000317647.7_ENSG00000163072.10.14";
chr2	/dev/stdin	exon	169718470	169718559	.	+	.	gene_id "ENST00000317647.7_ENSG00000163072.10"; transcript_id "ENST00000317647.7_ENSG00000163072.10"; exon_number "15"; exon_id "ENST00000317647.7_ENSG00000163072.10.15";
chr2	/dev/stdin	CDS	169718470	169718559	.	+	2	gene_id "ENST00000317647.7_ENSG00000163072.10"; transcript_id "ENST00000317647.7_ENSG00000163072.10"; exon_number "15"; exon_id "ENST00000317647.7_ENSG00000163072.10.15";
chr2	/dev/stdin	exon	169721344	169721480	.	+	.	gene_id "ENST00000317647.7_ENSG00000163072.10"; transcript_id "ENST00000317647.7_ENSG00000163072.10"; exon_number "16"; exon_id "ENST00000317647.7_ENSG00000163072.10.16";
chr2	/dev/stdin	CDS	169721344	169721477	.	+	2	gene_id "ENST00000317647.7_ENSG00000163072.10"; transcript_id "ENST00000317647.7_ENSG00000163072.10"; exon_number "16"; exon_id "ENST00000317647.7_ENSG00000163072.10.16";
chr2	/dev/stdin	start_codon	169659103	169659105	.	+	0	gene_id "ENST00000317647.7_ENSG00000163072.10"; transcript_id "ENST00000317647.7_ENSG00000163072.10"; exon_number "1"; exon_id "ENST00000317647.7_ENSG00000163072.10.1";
chr2	/dev/stdin	stop_codon	169721478	169721480	.	+	0	gene_id "ENST00000317647.7_ENSG00000163072.10"; transcript_id "ENST00000317647.7_ENSG00000163072.10"; exon_number "16"; exon_id "ENST00000317647.7_ENSG00000163072.10.16";
chr2	/dev/stdin	transcript	169689445	169745803	.	-	.	gene_id "ENST00000479309.2_ENSG00000152253.4"; transcript_id "ENST00000479309.2_ENSG00000152253.4";
chr2	/dev/stdin	exon	169689445	169690732	.	-	.	gene_id "ENST00000479309.2_ENSG00000152253.4"; transcript_id "ENST00000479309.2_ENSG00000152253.4"; exon_number "1"; exon_id "ENST00000479309.2_ENSG00000152253.4.1";
chr2	/dev/stdin	CDS	169689448	169690732	.	-	1	gene_id "ENST00000479309.2_ENSG00000152253.4"; transcript_id "ENST00000479309.2_ENSG00000152253.4"; exon_number "1"; exon_id "ENST00000479309.2_ENSG00000152253.4.1";
chr2	/dev/stdin	exon	169730095	169730193	.	-	.	gene_id "ENST00000479309.2_ENSG00000152253.4"; transcript_id "ENST00000479309.2_ENSG00000152253.4"; exon_number "2"; exon_id "ENST00000479309.2_ENSG00000152253.4.2";
chr2	/dev/stdin	CDS	169730095	169730193	.	-	1	gene_id "ENST00000479309.2_ENSG00000152253.4"; transcript_id "ENST00000479309.2_ENSG00000152253.4"; exon_number "2"; exon_id "ENST00000479309.2_ENSG00000152253.4.2";
chr2	/dev/stdin	exon	169732582	169732686	.	-	.	gene_id "ENST00000479309.2_ENSG00000152253.4"; transcript_id "ENST00000479309.2_ENSG00000152253.4"; exon_number "3"; exon_id "ENST00000479309.2_ENSG00000152253.4.3";
chr2	/dev/stdin	CDS	169732582	169732686	.	-	1	gene_id "ENST00000479309.2_ENSG00000152253.4"; transcript_id "ENST00000479309.2_ENSG00000152253.4"; exon_number "3"; exon_id "ENST00000479309.2_ENSG00000152253.4.3";
chr2	/dev/stdin	exon	169733748	169733894	.	-	.	gene_id "ENST00000479309.2_ENSG00000152253.4"; transcript_id "ENST00000479309.2_ENSG00000152253.4"; exon_number "4"; exon_id "ENST00000479309.2_ENSG00000152253.4.4";
chr2	/dev/stdin	CDS	169733748	169733894	.	-	1	gene_id "ENST00000479309.2_ENSG00000152253.4"; transcript_id "ENST00000479309.2_ENSG00000152253.4"; exon_number "4"; exon_id "ENST00000479309.2_ENSG00000152253.4.4";
chr2	/dev/stdin	exon	169745736	169745803	.	-	.	gene_id "ENST00000479309.2_ENSG00000152253.4"; transcript_id "ENST00000479309.2_ENSG00000152253.4"; exon_number "5"; exon_id "ENST00000479309.2_ENSG00000152253.4.5";
chr2	/dev/stdin	CDS	169745736	169745803	.	-	0	gene_id "ENST00000479309.2_ENSG00000152253.4"; transcript_id "ENST00000479309.2_ENSG00000152253.4"; exon_number "5"; exon_id "ENST00000479309.2_ENSG00000152253.4.5";
chr2	/dev/stdin	start_codon	169745801	169745803	.	-	0	gene_id "ENST00000479309.2_ENSG00000152253.4"; transcript_id "ENST00000479309.2_ENSG00000152253.4"; exon_number "5"; exon_id "ENST00000479309.2_ENSG00000152253.4.5";
chr2	/dev/stdin	stop_codon	169689445	169689447	.	-	0	gene_id "ENST00000479309.2_ENSG00000152253.4"; transcript_id "ENST00000479309.2_ENSG00000152253.4"; exon_number "1"; exon_id "ENST00000479309.2_ENSG00000152253.4.1";
chr2	/dev/stdin	transcript	169727405	169746955	.	-	.	gene_id "ENST00000282074.2-1_ENSG00000152253.4"; transcript_id "ENST00000282074.2-1_ENSG00000152253.4";
chr2	/dev/stdin	exon	169727405	169728065	.	-	.	gene_id "ENST00000282074.2-1_ENSG00000152253.4"; transcript_id "ENST00000282074.2-1_ENSG00000152253.4"; exon_number "1"; exon_id "ENST00000282074.2-1_ENSG00000152253.4.1";
chr2	/dev/stdin	CDS	169727408	169728065	.	-	1	gene_id "ENST00000282074.2-1_ENSG00000152253.4"; transcript_id "ENST00000282074.2-1_ENSG00000152253.4"; exon_number "1"; exon_id "ENST00000282074.2-1_ENSG00000152253.4.1";
chr2	/dev/stdin	exon	169730095	169730193	.	-	.	gene_id "ENST00000282074.2-1_ENSG00000152253.4"; transcript_id "ENST00000282074.2-1_ENSG00000152253.4"; exon_number "2"; exon_id "ENST00000282074.2-1_ENSG00000152253.4.2";
chr2	/dev/stdin	CDS	169730095	169730193	.	-	1	gene_id "ENST00000282074.2-1_ENSG00000152253.4"; transcript_id "ENST00000282074.2-1_ENSG00000152253.4"; exon_number "2"; exon_id "ENST00000282074.2-1_ENSG00000152253.4.2";
chr2	/dev/stdin	exon	169732582	169732686	.	-	.	gene_id "ENST00000282074.2-1_ENSG00000152253.4"; transcript_id "ENST00000282074.2-1_ENSG00000152253.4"; exon_number "3"; exon_id "ENST00000282074.2-1_ENSG00000152253.4.3";
chr2	/dev/stdin	CDS	169732582	169732686	.	-	1	gene_id "ENST00000282074.2-1_ENSG00000152253.4"; transcript_id "ENST00000282074.2-1_ENSG00000152253.4"; exon_number "3"; exon_id "ENST00000282074.2-1_ENSG00000152253.4.3";
chr2	/dev/stdin	exon	169733748	169733894	.	-	.	gene_id "ENST00000282074.2-1_ENSG00000152253.4"; transcript_id "ENST00000282074.2-1_ENSG00000152253.4"; exon_number "4"; exon_id "ENST00000282074.2-1_ENSG00000152253.4.4";
chr2	/dev/stdin	CDS	169733748	169733894	.	-	1	gene_id "ENST00000282074.2-1_ENSG00000152253.4"; transcript_id "ENST00000282074.2-1_ENSG00000152253.4"; exon_number "4"; exon_id "ENST00000282074.2-1_ENSG00000152253.4.4";
chr2	/dev/stdin	exon	169745736	169745801	.	-	.	gene_id "ENST00000282074.2-1_ENSG00000152253.4"; transcript_id "ENST00000282074.2-1_ENSG00000152253.4"; exon_number "5"; exon_id "ENST00000282074.2-1_ENSG00000152253.4.5";
chr2	/dev/stdin	CDS	169745736	169745801	.	-	1	gene_id "ENST00000282074.2-1_ENSG00000152253.4"; transcript_id "ENST00000282074.2-1_ENSG00000152253.4"; exon_number "5"; exon_id "ENST00000282074.2-1_ENSG00000152253.4.5";
chr2	/dev/stdin	exon	169745897	169746043	.	-	.	gene_id "ENST00000282074.2-1_ENSG00000152253.4"; transcript_id "ENST00000282074.2-1_ENSG00000152253.4"; exon_number "6"; exon_id "ENST00000282074.2-1_ENSG00000152253.4.6";
chr2	/dev/stdin	CDS	169745897	169746043	.	-	1	gene_id "ENST00000282074.2-1_ENSG00000152253.4"; transcript_id "ENST00000282074.2-1_ENSG00000152253.4"; exon_number "6"; exon_id "ENST00000282074.2-1_ENSG00000152253.4.6";
chr2	/dev/stdin	exon	169746828	169746955	.	-	.	gene_id "ENST00000282074.2-1_ENSG00000152253.4"; transcript_id "ENST00000282074.2-1_ENSG00000152253.4"; exon_number "7"; exon_id "ENST00000282074.2-1_ENSG00000152253.4.7";
chr2	/dev/stdin	CDS	169746828	169746955	.	-	0	gene_id "ENST00000282074.2-1_ENSG00000152253.4"; transcript_id "ENST00000282074.2-1_ENSG00000152253.4"; exon_number "7"; exon_id "ENST00000282074.2-1_ENSG00000152253.4.7";
chr2	/dev/stdin	start_codon	169746953	169746955	.	-	0	gene_id "ENST00000282074.2-1_ENSG00000152253.4"; transcript_id "ENST00000282074.2-1_ENSG00000152253.4"; exon_number "7"; exon_id "ENST00000282074.2-1_ENSG00000152253.4.7";
chr2	/dev/stdin	stop_codon	169727405	169727407	.	-	0	gene_id "ENST00000282074.2-1_ENSG00000152253.4"; transcript_id "ENST00000282074.2-1_ENSG00000152253.4"; exon_number "1"; exon_id "ENST00000282074.2-1_ENSG00000152253.4.1";
chr2	/dev/stdin	transcript	169727405	169746955	.	-	.	gene_id "9f474cf4-f685-4c4c-a37a-219d95cb0e26_ENSG00000152253.4"; transcript_id "9f474cf4-f685-4c4c-a37a-219d95cb0e26_ENSG00000152253.4";
chr2	/dev/stdin	exon	169727405	169728065	.	-	.	gene_id "9f474cf4-f685-4c4c-a37a-219d95cb0e26_ENSG00000152253.4"; transcript_id "9f474cf4-f685-4c4c-a37a-219d95cb0e26_ENSG00000152253.4"; exon_number "1"; exon_id "9f474cf4-f685-4c4c-a37a-219d95cb0e26_ENSG00000152253.4.1";
chr2	/dev/stdin	CDS	169727408	169728065	.	-	1	gene_id "9f474cf4-f685-4c4c-a37a-219d95cb0e26_ENSG00000152253.4"; transcript_id "9f474cf4-f685-4c4c-a37a-219d95cb0e26_ENSG00000152253.4"; exon_number "1"; exon_id "9f474cf4-f685-4c4c-a37a-219d95cb0e26_ENSG00000152253.4.1";
chr2	/dev/stdin	exon	169730095	169730193	.	-	.	gene_id "9f474cf4-f685-4c4c-a37a-219d95cb0e26_ENSG00000152253.4"; transcript_id "9f474cf4-f685-4c4c-a37a-219d95cb0e26_ENSG00000152253.4"; exon_number "2"; exon_id "9f474cf4-f685-4c4c-a37a-219d95cb0e26_ENSG00000152253.4.2";
chr2	/dev/stdin	CDS	169730095	169730193	.	-	1	gene_id "9f474cf4-f685-4c4c-a37a-219d95cb0e26_ENSG00000152253.4"; transcript_id "9f474cf4-f685-4c4c-a37a-219d95cb0e26_ENSG00000152253.4"; exon_number "2"; exon_id "9f474cf4-f685-4c4c-a37a-219d95cb0e26_ENSG00000152253.4.2";
chr2	/dev/stdin	exon	169733748	169733894	.	-	.	gene_id "9f474cf4-f685-4c4c-a37a-219d95cb0e26_ENSG00000152253.4"; transcript_id "9f474cf4-f685-4c4c-a37a-219d95cb0e26_ENSG00000152253.4"; exon_number "3"; exon_id "9f474cf4-f685-4c4c-a37a-219d95cb0e26_ENSG00000152253.4.3";
chr2	/dev/stdin	CDS	169733748	169733894	.	-	1	gene_id "9f474cf4-f685-4c4c-a37a-219d95cb0e26_ENSG00000152253.4"; transcript_id "9f474cf4-f685-4c4c-a37a-219d95cb0e26_ENSG00000152253.4"; exon_number "3"; exon_id "9f474cf4-f685-4c4c-a37a-219d95cb0e26_ENSG00000152253.4.3";
chr2	/dev/stdin	exon	169745736	169745801	.	-	.	gene_id "9f474cf4-f685-4c4c-a37a-219d95cb0e26_ENSG00000152253.4"; transcript_id "9f474cf4-f685-4c4c-a37a-219d95cb0e26_ENSG00000152253.4"; exon_number "4"; exon_id "9f474cf4-f685-4c4c-a37a-219d95cb0e26_ENSG00000152253.4.4";
chr2	/dev/stdin	CDS	169745736	169745801	.	-	1	gene_id "9f474cf4-f685-4c4c-a37a-219d95cb0e26_ENSG00000152253.4"; transcript_id "9f474cf4-f685-4c4c-a37a-219d95cb0e26_ENSG00000152253.4"; exon_number "4"; exon_id "9f474cf4-f685-4c4c-a37a-219d95cb0e26_ENSG00000152253.4.4";
chr2	/dev/stdin	exon	169745897	169746043	.	-	.	gene_id "9f474cf4-f685-4c4c-a37a-219d95cb0e26_ENSG00000152253.4"; transcript_id "9f474cf4-f685-4c4c-a37a-219d95cb0e26_ENSG00000152253.4"; exon_number "5"; exon_id "9f474cf4-f685-4c4c-a37a-219d95cb0e26_ENSG00000152253.4.5";
chr2	/dev/stdin	CDS	169745897	169746043	.	-	1	gene_id "9f474cf4-f685-4c4c-a37a-219d95cb0e26_ENSG00000152253.4"; transcript_id "9f474cf4-f685-4c4c-a37a-219d95cb0e26_ENSG00000152253.4"; exon_number "5"; exon_id "9f474cf4-f685-4c4c-a37a-219d95cb0e26_ENSG00000152253.4.5";
chr2	/dev/stdin	exon	169746828	169746955	.	-	.	gene_id "9f474cf4-f685-4c4c-a37a-219d95cb0e26_ENSG00000152253.4"; transcript_id "9f474cf4-f685-4c4c-a37a-219d95cb0e26_ENSG00000152253.4"; exon_number "6"; exon_id "9f474cf4-f685-4c4c-a37a-219d95cb0e26_ENSG00000152253.4.6";
chr2	/dev/stdin	CDS	169746828	169746955	.	-	0	gene_id "9f474cf4-f685-4c4c-a37a-219d95cb0e26_ENSG00000152253.4"; transcript_id "9f474cf4-f685-4c4c-a37a-219d95cb0e26_ENSG00000152253.4"; exon_number "6"; exon_id "9f474cf4-f685-4c4c-a37a-219d95cb0e26_ENSG00000152253.4.6";
chr2	/dev/stdin	start_codon	169746953	169746955	.	-	0	gene_id "9f474cf4-f685-4c4c-a37a-219d95cb0e26_ENSG00000152253.4"; transcript_id "9f474cf4-f685-4c4c-a37a-219d95cb0e26_ENSG00000152253.4"; exon_number "6"; exon_id "9f474cf4-f685-4c4c-a37a-219d95cb0e26_ENSG00000152253.4.6";
chr2	/dev/stdin	stop_codon	169727405	169727407	.	-	0	gene_id "9f474cf4-f685-4c4c-a37a-219d95cb0e26_ENSG00000152253.4"; transcript_id "9f474cf4-f685-4c4c-a37a-219d95cb0e26_ENSG00000152253.4"; exon_number "1"; exon_id "9f474cf4-f685-4c4c-a37a-219d95cb0e26_ENSG00000152253.4.1";
chr2	/dev/stdin	transcript	169727900	169746955	.	-	.	gene_id "ffbd5f96-1a7d-4dc3-8554-8b6e58378393_ENSG00000152253.4"; transcript_id "ffbd5f96-1a7d-4dc3-8554-8b6e58378393_ENSG00000152253.4";
chr2	/dev/stdin	exon	169727900	169728065	.	-	.	gene_id "ffbd5f96-1a7d-4dc3-8554-8b6e58378393_ENSG00000152253.4"; transcript_id "ffbd5f96-1a7d-4dc3-8554-8b6e58378393_ENSG00000152253.4"; exon_number "1"; exon_id "ffbd5f96-1a7d-4dc3-8554-8b6e58378393_ENSG00000152253.4.1";
chr2	/dev/stdin	CDS	169727903	169728065	.	-	1	gene_id "ffbd5f96-1a7d-4dc3-8554-8b6e58378393_ENSG00000152253.4"; transcript_id "ffbd5f96-1a7d-4dc3-8554-8b6e58378393_ENSG00000152253.4"; exon_number "1"; exon_id "ffbd5f96-1a7d-4dc3-8554-8b6e58378393_ENSG00000152253.4.1";
chr2	/dev/stdin	exon	169730095	169730193	.	-	.	gene_id "ffbd5f96-1a7d-4dc3-8554-8b6e58378393_ENSG00000152253.4"; transcript_id "ffbd5f96-1a7d-4dc3-8554-8b6e58378393_ENSG00000152253.4"; exon_number "2"; exon_id "ffbd5f96-1a7d-4dc3-8554-8b6e58378393_ENSG00000152253.4.2";
chr2	/dev/stdin	CDS	169730095	169730193	.	-	1	gene_id "ffbd5f96-1a7d-4dc3-8554-8b6e58378393_ENSG00000152253.4"; transcript_id "ffbd5f96-1a7d-4dc3-8554-8b6e58378393_ENSG00000152253.4"; exon_number "2"; exon_id "ffbd5f96-1a7d-4dc3-8554-8b6e58378393_ENSG00000152253.4.2";
chr2	/dev/stdin	exon	169732582	169732686	.	-	.	gene_id "ffbd5f96-1a7d-4dc3-8554-8b6e58378393_ENSG00000152253.4"; transcript_id "ffbd5f96-1a7d-4dc3-8554-8b6e58378393_ENSG00000152253.4"; exon_number "3"; exon_id "ffbd5f96-1a7d-4dc3-8554-8b6e58378393_ENSG00000152253.4.3";
chr2	/dev/stdin	CDS	169732582	169732686	.	-	1	gene_id "ffbd5f96-1a7d-4dc3-8554-8b6e58378393_ENSG00000152253.4"; transcript_id "ffbd5f96-1a7d-4dc3-8554-8b6e58378393_ENSG00000152253.4"; exon_number "3"; exon_id "ffbd5f96-1a7d-4dc3-8554-8b6e58378393_ENSG00000152253.4.3";
chr2	/dev/stdin	exon	169733748	169733894	.	-	.	gene_id "ffbd5f96-1a7d-4dc3-8554-8b6e58378393_ENSG00000152253.4"; transcript_id "ffbd5f96-1a7d-4dc3-8554-8b6e58378393_ENSG00000152253.4"; exon_number "4"; exon_id "ffbd5f96-1a7d-4dc3-8554-8b6e58378393_ENSG00000152253.4.4";
chr2	/dev/stdin	CDS	169733748	169733894	.	-	1	gene_id "ffbd5f96-1a7d-4dc3-8554-8b6e58378393_ENSG00000152253.4"; transcript_id "ffbd5f96-1a7d-4dc3-8554-8b6e58378393_ENSG00000152253.4"; exon_number "4"; exon_id "ffbd5f96-1a7d-4dc3-8554-8b6e58378393_ENSG00000152253.4.4";
chr2	/dev/stdin	exon	169745736	169745801	.	-	.	gene_id "ffbd5f96-1a7d-4dc3-8554-8b6e58378393_ENSG00000152253.4"; transcript_id "ffbd5f96-1a7d-4dc3-8554-8b6e58378393_ENSG00000152253.4"; exon_number "5"; exon_id "ffbd5f96-1a7d-4dc3-8554-8b6e58378393_ENSG00000152253.4.5";
chr2	/dev/stdin	CDS	169745736	169745801	.	-	1	gene_id "ffbd5f96-1a7d-4dc3-8554-8b6e58378393_ENSG00000152253.4"; transcript_id "ffbd5f96-1a7d-4dc3-8554-8b6e58378393_ENSG00000152253.4"; exon_number "5"; exon_id "ffbd5f96-1a7d-4dc3-8554-8b6e58378393_ENSG00000152253.4.5";
chr2	/dev/stdin	exon	169746828	169746955	.	-	.	gene_id "ffbd5f96-1a7d-4dc3-8554-8b6e58378393_ENSG00000152253.4"; transcript_id "ffbd5f96-1a7d-4dc3-8554-8b6e58378393_ENSG00000152253.4"; exon_number "6"; exon_id "ffbd5f96-1a7d-4dc3-8554-8b6e58378393_ENSG00000152253.4.6";
chr2	/dev/stdin	CDS	169746828	169746955	.	-	0	gene_id "ffbd5f96-1a7d-4dc3-8554-8b6e58378393_ENSG00000152253.4"; transcript_id "ffbd5f96-1a7d-4dc3-8554-8b6e58378393_ENSG00000152253.4"; exon_number "6"; exon_id "ffbd5f96-1a7d-4dc3-8554-8b6e58378393_ENSG00000152253.4.6";
chr2	/dev/stdin	start_codon	169746953	169746955	.	-	0	gene_id "ffbd5f96-1a7d-4dc3-8554-8b6e58378393_ENSG00000152253.4"; transcript_id "ffbd5f96-1a7d-4dc3-8554-8b6e58378393_ENSG00000152253.4"; exon_number "6"; exon_id "ffbd5f96-1a7d-4dc3-8554-8b6e58378393_ENSG00000152253.4.6";
chr2	/dev/stdin	stop_codon	169727900	169727902	.	-	0	gene_id "ffbd5f96-1a7d-4dc3-8554-8b6e58378393_ENSG00000152253.4"; transcript_id "ffbd5f96-1a7d-4dc3-8554-8b6e58378393_ENSG00000152253.4"; exon_number "1"; exon_id "ffbd5f96-1a7d-4dc3-8554-8b6e58378393_ENSG00000152253.4.1";
chr2	/dev/stdin	transcript	169727900	169746955	.	-	.	gene_id "241a77e7-995b-4327-ba1a-541ee8a41102_ENSG00000152253.4"; transcript_id "241a77e7-995b-4327-ba1a-541ee8a41102_ENSG00000152253.4";
chr2	/dev/stdin	exon	169727900	169728065	.	-	.	gene_id "241a77e7-995b-4327-ba1a-541ee8a41102_ENSG00000152253.4"; transcript_id "241a77e7-995b-4327-ba1a-541ee8a41102_ENSG00000152253.4"; exon_number "1"; exon_id "241a77e7-995b-4327-ba1a-541ee8a41102_ENSG00000152253.4.1";
chr2	/dev/stdin	CDS	169727903	169728065	.	-	1	gene_id "241a77e7-995b-4327-ba1a-541ee8a41102_ENSG00000152253.4"; transcript_id "241a77e7-995b-4327-ba1a-541ee8a41102_ENSG00000152253.4"; exon_number "1"; exon_id "241a77e7-995b-4327-ba1a-541ee8a41102_ENSG00000152253.4.1";
chr2	/dev/stdin	exon	169730095	169730193	.	-	.	gene_id "241a77e7-995b-4327-ba1a-541ee8a41102_ENSG00000152253.4"; transcript_id "241a77e7-995b-4327-ba1a-541ee8a41102_ENSG00000152253.4"; exon_number "2"; exon_id "241a77e7-995b-4327-ba1a-541ee8a41102_ENSG00000152253.4.2";
chr2	/dev/stdin	CDS	169730095	169730193	.	-	1	gene_id "241a77e7-995b-4327-ba1a-541ee8a41102_ENSG00000152253.4"; transcript_id "241a77e7-995b-4327-ba1a-541ee8a41102_ENSG00000152253.4"; exon_number "2"; exon_id "241a77e7-995b-4327-ba1a-541ee8a41102_ENSG00000152253.4.2";
chr2	/dev/stdin	exon	169732582	169732686	.	-	.	gene_id "241a77e7-995b-4327-ba1a-541ee8a41102_ENSG00000152253.4"; transcript_id "241a77e7-995b-4327-ba1a-541ee8a41102_ENSG00000152253.4"; exon_number "3"; exon_id "241a77e7-995b-4327-ba1a-541ee8a41102_ENSG00000152253.4.3";
chr2	/dev/stdin	CDS	169732582	169732686	.	-	1	gene_id "241a77e7-995b-4327-ba1a-541ee8a41102_ENSG00000152253.4"; transcript_id "241a77e7-995b-4327-ba1a-541ee8a41102_ENSG00000152253.4"; exon_number "3"; exon_id "241a77e7-995b-4327-ba1a-541ee8a41102_ENSG00000152253.4.3";
chr2	/dev/stdin	exon	169733748	169733894	.	-	.	gene_id "241a77e7-995b-4327-ba1a-541ee8a41102_ENSG00000152253.4"; transcript_id "241a77e7-995b-4327-ba1a-541ee8a41102_ENSG00000152253.4"; exon_number "4"; exon_id "241a77e7-995b-4327-ba1a-541ee8a41102_ENSG00000152253.4.4";
chr2	/dev/stdin	CDS	169733748	169733894	.	-	1	gene_id "241a77e7-995b-4327-ba1a-541ee8a41102_ENSG00000152253.4"; transcript_id "241a77e7-995b-4327-ba1a-541ee8a41102_ENSG00000152253.4"; exon_number "4"; exon_id "241a77e7-995b-4327-ba1a-541ee8a41102_ENSG00000152253.4.4";
chr2	/dev/stdin	exon	169745897	169746043	.	-	.	gene_id "241a77e7-995b-4327-ba1a-541ee8a41102_ENSG00000152253.4"; transcript_id "241a77e7-995b-4327-ba1a-541ee8a41102_ENSG00000152253.4"; exon_number "5"; exon_id "241a77e7-995b-4327-ba1a-541ee8a41102_ENSG00000152253.4.5";
chr2	/dev/stdin	CDS	169745897	169746043	.	-	1	gene_id "241a77e7-995b-4327-ba1a-541ee8a41102_ENSG00000152253.4"; transcript_id "241a77e7-995b-4327-ba1a-541ee8a41102_ENSG00000152253.4"; exon_number "5"; exon_id "241a77e7-995b-4327-ba1a-541ee8a41102_ENSG00000152253.4.5";
chr2	/dev/stdin	exon	169746828	169746955	.	-	.	gene_id "241a77e7-995b-4327-ba1a-541ee8a41102_ENSG00000152253.4"; transcript_id "241a77e7-995b-4327-ba1a-541ee8a41102_ENSG00000152253.4"; exon_number "6"; exon_id "241a77e7-995b-4327-ba1a-541ee8a41102_ENSG00000152253.4.6";
chr2	/dev/stdin	CDS	169746828	169746955	.	-	0	gene_id "241a77e7-995b-4327-ba1a-541ee8a41102_ENSG00000152253.4"; transcript_id "241a77e7-995b-4327-ba1a-541ee8a41102_ENSG00000152253.4"; exon_number "6"; exon_id "241a77e7-995b-4327-ba1a-541ee8a41102_ENSG00000152253.4.6";
chr2	/dev/stdin	start_codon	169746953	169746955	.	-	0	gene_id "241a77e7-995b-4327-ba1a-541ee8a41102_ENSG00000152253.4"; transcript_id "241a77e7-995b-4327-ba1a-541ee8a41102_ENSG00000152253.4"; exon_number "6"; exon_id "241a77e7-995b-4327-ba1a-541ee8a41102_ENSG00000152253.4.6";
chr2	/dev/stdin	stop_codon	169727900	169727902	.	-	0	gene_id "241a77e7-995b-4327-ba1a-541ee8a41102_ENSG00000152253.4"; transcript_id "241a77e7-995b-4327-ba1a-541ee8a41102_ENSG00000152253.4"; exon_number "1"; exon_id "241a77e7-995b-4327-ba1a-541ee8a41102_ENSG00000152253.4.1";
chr2	/dev/stdin	transcript	170386260	170428520	.	-	.	gene_id "5a960950-c3a0-4d65-b4b5-58343bc94224_ENSG00000138399.13"; transcript_id "5a960950-c3a0-4d65-b4b5-58343bc94224_ENSG00000138399.13";
chr2	/dev/stdin	exon	170386260	170386436	.	-	.	gene_id "5a960950-c3a0-4d65-b4b5-58343bc94224_ENSG00000138399.13"; transcript_id "5a960950-c3a0-4d65-b4b5-58343bc94224_ENSG00000138399.13"; exon_number "1"; exon_id "5a960950-c3a0-4d65-b4b5-58343bc94224_ENSG00000138399.13.1";
chr2	/dev/stdin	CDS	170386260	170386436	.	-	1	gene_id "5a960950-c3a0-4d65-b4b5-58343bc94224_ENSG00000138399.13"; transcript_id "5a960950-c3a0-4d65-b4b5-58343bc94224_ENSG00000138399.13"; exon_number "1"; exon_id "5a960950-c3a0-4d65-b4b5-58343bc94224_ENSG00000138399.13.1";
chr2	/dev/stdin	exon	170387097	170387211	.	-	.	gene_id "5a960950-c3a0-4d65-b4b5-58343bc94224_ENSG00000138399.13"; transcript_id "5a960950-c3a0-4d65-b4b5-58343bc94224_ENSG00000138399.13"; exon_number "2"; exon_id "5a960950-c3a0-4d65-b4b5-58343bc94224_ENSG00000138399.13.2";
chr2	/dev/stdin	CDS	170387097	170387211	.	-	2	gene_id "5a960950-c3a0-4d65-b4b5-58343bc94224_ENSG00000138399.13"; transcript_id "5a960950-c3a0-4d65-b4b5-58343bc94224_ENSG00000138399.13"; exon_number "2"; exon_id "5a960950-c3a0-4d65-b4b5-58343bc94224_ENSG00000138399.13.2";
chr2	/dev/stdin	exon	170387862	170388000	.	-	.	gene_id "5a960950-c3a0-4d65-b4b5-58343bc94224_ENSG00000138399.13"; transcript_id "5a960950-c3a0-4d65-b4b5-58343bc94224_ENSG00000138399.13"; exon_number "3"; exon_id "5a960950-c3a0-4d65-b4b5-58343bc94224_ENSG00000138399.13.3";
chr2	/dev/stdin	CDS	170387862	170388000	.	-	0	gene_id "5a960950-c3a0-4d65-b4b5-58343bc94224_ENSG00000138399.13"; transcript_id "5a960950-c3a0-4d65-b4b5-58343bc94224_ENSG00000138399.13"; exon_number "3"; exon_id "5a960950-c3a0-4d65-b4b5-58343bc94224_ENSG00000138399.13.3";
chr2	/dev/stdin	exon	170393737	170393850	.	-	.	gene_id "5a960950-c3a0-4d65-b4b5-58343bc94224_ENSG00000138399.13"; transcript_id "5a960950-c3a0-4d65-b4b5-58343bc94224_ENSG00000138399.13"; exon_number "4"; exon_id "5a960950-c3a0-4d65-b4b5-58343bc94224_ENSG00000138399.13.4";
chr2	/dev/stdin	CDS	170393737	170393850	.	-	0	gene_id "5a960950-c3a0-4d65-b4b5-58343bc94224_ENSG00000138399.13"; transcript_id "5a960950-c3a0-4d65-b4b5-58343bc94224_ENSG00000138399.13"; exon_number "4"; exon_id "5a960950-c3a0-4d65-b4b5-58343bc94224_ENSG00000138399.13.4";
chr2	/dev/stdin	exon	170394523	170394651	.	-	.	gene_id "5a960950-c3a0-4d65-b4b5-58343bc94224_ENSG00000138399.13"; transcript_id "5a960950-c3a0-4d65-b4b5-58343bc94224_ENSG00000138399.13"; exon_number "5"; exon_id "5a960950-c3a0-4d65-b4b5-58343bc94224_ENSG00000138399.13.5";
chr2	/dev/stdin	CDS	170394523	170394651	.	-	0	gene_id "5a960950-c3a0-4d65-b4b5-58343bc94224_ENSG00000138399.13"; transcript_id "5a960950-c3a0-4d65-b4b5-58343bc94224_ENSG00000138399.13"; exon_number "5"; exon_id "5a960950-c3a0-4d65-b4b5-58343bc94224_ENSG00000138399.13.5";
chr2	/dev/stdin	exon	170396561	170396689	.	-	.	gene_id "5a960950-c3a0-4d65-b4b5-58343bc94224_ENSG00000138399.13"; transcript_id "5a960950-c3a0-4d65-b4b5-58343bc94224_ENSG00000138399.13"; exon_number "6"; exon_id "5a960950-c3a0-4d65-b4b5-58343bc94224_ENSG00000138399.13.6";
chr2	/dev/stdin	CDS	170396561	170396689	.	-	0	gene_id "5a960950-c3a0-4d65-b4b5-58343bc94224_ENSG00000138399.13"; transcript_id "5a960950-c3a0-4d65-b4b5-58343bc94224_ENSG00000138399.13"; exon_number "6"; exon_id "5a960950-c3a0-4d65-b4b5-58343bc94224_ENSG00000138399.13.6";
chr2	/dev/stdin	exon	170401231	170401345	.	-	.	gene_id "5a960950-c3a0-4d65-b4b5-58343bc94224_ENSG00000138399.13"; transcript_id "5a960950-c3a0-4d65-b4b5-58343bc94224_ENSG00000138399.13"; exon_number "7"; exon_id "5a960950-c3a0-4d65-b4b5-58343bc94224_ENSG00000138399.13.7";
chr2	/dev/stdin	CDS	170401231	170401345	.	-	1	gene_id "5a960950-c3a0-4d65-b4b5-58343bc94224_ENSG00000138399.13"; transcript_id "5a960950-c3a0-4d65-b4b5-58343bc94224_ENSG00000138399.13"; exon_number "7"; exon_id "5a960950-c3a0-4d65-b4b5-58343bc94224_ENSG00000138399.13.7";
chr2	/dev/stdin	exon	170402728	170403214	.	-	.	gene_id "5a960950-c3a0-4d65-b4b5-58343bc94224_ENSG00000138399.13"; transcript_id "5a960950-c3a0-4d65-b4b5-58343bc94224_ENSG00000138399.13"; exon_number "8"; exon_id "5a960950-c3a0-4d65-b4b5-58343bc94224_ENSG00000138399.13.8";
chr2	/dev/stdin	CDS	170402728	170403214	.	-	2	gene_id "5a960950-c3a0-4d65-b4b5-58343bc94224_ENSG00000138399.13"; transcript_id "5a960950-c3a0-4d65-b4b5-58343bc94224_ENSG00000138399.13"; exon_number "8"; exon_id "5a960950-c3a0-4d65-b4b5-58343bc94224_ENSG00000138399.13.8";
chr2	/dev/stdin	exon	170411634	170411765	.	-	.	gene_id "5a960950-c3a0-4d65-b4b5-58343bc94224_ENSG00000138399.13"; transcript_id "5a960950-c3a0-4d65-b4b5-58343bc94224_ENSG00000138399.13"; exon_number "9"; exon_id "5a960950-c3a0-4d65-b4b5-58343bc94224_ENSG00000138399.13.9";
chr2	/dev/stdin	CDS	170411634	170411765	.	-	2	gene_id "5a960950-c3a0-4d65-b4b5-58343bc94224_ENSG00000138399.13"; transcript_id "5a960950-c3a0-4d65-b4b5-58343bc94224_ENSG00000138399.13"; exon_number "9"; exon_id "5a960950-c3a0-4d65-b4b5-58343bc94224_ENSG00000138399.13.9";
chr2	/dev/stdin	exon	170413697	170413807	.	-	.	gene_id "5a960950-c3a0-4d65-b4b5-58343bc94224_ENSG00000138399.13"; transcript_id "5a960950-c3a0-4d65-b4b5-58343bc94224_ENSG00000138399.13"; exon_number "10"; exon_id "5a960950-c3a0-4d65-b4b5-58343bc94224_ENSG00000138399.13.10";
chr2	/dev/stdin	CDS	170413697	170413807	.	-	2	gene_id "5a960950-c3a0-4d65-b4b5-58343bc94224_ENSG00000138399.13"; transcript_id "5a960950-c3a0-4d65-b4b5-58343bc94224_ENSG00000138399.13"; exon_number "10"; exon_id "5a960950-c3a0-4d65-b4b5-58343bc94224_ENSG00000138399.13.10";
chr2	/dev/stdin	exon	170419735	170419860	.	-	.	gene_id "5a960950-c3a0-4d65-b4b5-58343bc94224_ENSG00000138399.13"; transcript_id "5a960950-c3a0-4d65-b4b5-58343bc94224_ENSG00000138399.13"; exon_number "11"; exon_id "5a960950-c3a0-4d65-b4b5-58343bc94224_ENSG00000138399.13.11";
chr2	/dev/stdin	CDS	170419735	170419860	.	-	2	gene_id "5a960950-c3a0-4d65-b4b5-58343bc94224_ENSG00000138399.13"; transcript_id "5a960950-c3a0-4d65-b4b5-58343bc94224_ENSG00000138399.13"; exon_number "11"; exon_id "5a960950-c3a0-4d65-b4b5-58343bc94224_ENSG00000138399.13.11";
chr2	/dev/stdin	exon	170425694	170425762	.	-	.	gene_id "5a960950-c3a0-4d65-b4b5-58343bc94224_ENSG00000138399.13"; transcript_id "5a960950-c3a0-4d65-b4b5-58343bc94224_ENSG00000138399.13"; exon_number "12"; exon_id "5a960950-c3a0-4d65-b4b5-58343bc94224_ENSG00000138399.13.12";
chr2	/dev/stdin	CDS	170425694	170425762	.	-	2	gene_id "5a960950-c3a0-4d65-b4b5-58343bc94224_ENSG00000138399.13"; transcript_id "5a960950-c3a0-4d65-b4b5-58343bc94224_ENSG00000138399.13"; exon_number "12"; exon_id "5a960950-c3a0-4d65-b4b5-58343bc94224_ENSG00000138399.13.12";
chr2	/dev/stdin	exon	170428163	170428520	.	-	.	gene_id "5a960950-c3a0-4d65-b4b5-58343bc94224_ENSG00000138399.13"; transcript_id "5a960950-c3a0-4d65-b4b5-58343bc94224_ENSG00000138399.13"; exon_number "13"; exon_id "5a960950-c3a0-4d65-b4b5-58343bc94224_ENSG00000138399.13.13";
chr2	/dev/stdin	CDS	170428163	170428520	.	-	0	gene_id "5a960950-c3a0-4d65-b4b5-58343bc94224_ENSG00000138399.13"; transcript_id "5a960950-c3a0-4d65-b4b5-58343bc94224_ENSG00000138399.13"; exon_number "13"; exon_id "5a960950-c3a0-4d65-b4b5-58343bc94224_ENSG00000138399.13.13";
chr2	/dev/stdin	start_codon	170428518	170428520	.	-	0	gene_id "5a960950-c3a0-4d65-b4b5-58343bc94224_ENSG00000138399.13"; transcript_id "5a960950-c3a0-4d65-b4b5-58343bc94224_ENSG00000138399.13"; exon_number "13"; exon_id "5a960950-c3a0-4d65-b4b5-58343bc94224_ENSG00000138399.13.13";
chr2	/dev/stdin	transcript	170386260	170430322	.	-	.	gene_id "ENST00000453929.2_ENSG00000138399.13"; transcript_id "ENST00000453929.2_ENSG00000138399.13";
chr2	/dev/stdin	exon	170386260	170386436	.	-	.	gene_id "ENST00000453929.2_ENSG00000138399.13"; transcript_id "ENST00000453929.2_ENSG00000138399.13"; exon_number "1"; exon_id "ENST00000453929.2_ENSG00000138399.13.1";
chr2	/dev/stdin	CDS	170386260	170386436	.	-	2	gene_id "ENST00000453929.2_ENSG00000138399.13"; transcript_id "ENST00000453929.2_ENSG00000138399.13"; exon_number "1"; exon_id "ENST00000453929.2_ENSG00000138399.13.1";
chr2	/dev/stdin	exon	170387097	170387211	.	-	.	gene_id "ENST00000453929.2_ENSG00000138399.13"; transcript_id "ENST00000453929.2_ENSG00000138399.13"; exon_number "2"; exon_id "ENST00000453929.2_ENSG00000138399.13.2";
chr2	/dev/stdin	CDS	170387097	170387211	.	-	0	gene_id "ENST00000453929.2_ENSG00000138399.13"; transcript_id "ENST00000453929.2_ENSG00000138399.13"; exon_number "2"; exon_id "ENST00000453929.2_ENSG00000138399.13.2";
chr2	/dev/stdin	exon	170387862	170388000	.	-	.	gene_id "ENST00000453929.2_ENSG00000138399.13"; transcript_id "ENST00000453929.2_ENSG00000138399.13"; exon_number "3"; exon_id "ENST00000453929.2_ENSG00000138399.13.3";
```
