## Supplemental Tables and Files for "Nanopore sequencing reveals *U2AF1 S34F*-associated full-length isoforms": SF1_HBEC3kt_FLAIR_isoforms.gtf (part 82 of 231)

```
chr2	/dev/stdin	CDS	170387862	170388000	.	-	1	gene_id "ENST00000453929.2_ENSG00000138399.13"; transcript_id "ENST00000453929.2_ENSG00000138399.13"; exon_number "3"; exon_id "ENST00000453929.2_ENSG00000138399.13.3";
chr2	/dev/stdin	exon	170393737	170393850	.	-	.	gene_id "ENST00000453929.2_ENSG00000138399.13"; transcript_id "ENST00000453929.2_ENSG00000138399.13"; exon_number "4"; exon_id "ENST00000453929.2_ENSG00000138399.13.4";
chr2	/dev/stdin	CDS	170393737	170393850	.	-	1	gene_id "ENST00000453929.2_ENSG00000138399.13"; transcript_id "ENST00000453929.2_ENSG00000138399.13"; exon_number "4"; exon_id "ENST00000453929.2_ENSG00000138399.13.4";
chr2	/dev/stdin	exon	170396561	170396689	.	-	.	gene_id "ENST00000453929.2_ENSG00000138399.13"; transcript_id "ENST00000453929.2_ENSG00000138399.13"; exon_number "5"; exon_id "ENST00000453929.2_ENSG00000138399.13.5";
chr2	/dev/stdin	CDS	170396561	170396689	.	-	1	gene_id "ENST00000453929.2_ENSG00000138399.13"; transcript_id "ENST00000453929.2_ENSG00000138399.13"; exon_number "5"; exon_id "ENST00000453929.2_ENSG00000138399.13.5";
chr2	/dev/stdin	exon	170401231	170401345	.	-	.	gene_id "ENST00000453929.2_ENSG00000138399.13"; transcript_id "ENST00000453929.2_ENSG00000138399.13"; exon_number "6"; exon_id "ENST00000453929.2_ENSG00000138399.13.6";
chr2	/dev/stdin	CDS	170401231	170401345	.	-	2	gene_id "ENST00000453929.2_ENSG00000138399.13"; transcript_id "ENST00000453929.2_ENSG00000138399.13"; exon_number "6"; exon_id "ENST00000453929.2_ENSG00000138399.13.6";
chr2	/dev/stdin	exon	170402728	170403214	.	-	.	gene_id "ENST00000453929.2_ENSG00000138399.13"; transcript_id "ENST00000453929.2_ENSG00000138399.13"; exon_number "7"; exon_id "ENST00000453929.2_ENSG00000138399.13.7";
chr2	/dev/stdin	CDS	170402728	170403214	.	-	0	gene_id "ENST00000453929.2_ENSG00000138399.13"; transcript_id "ENST00000453929.2_ENSG00000138399.13"; exon_number "7"; exon_id "ENST00000453929.2_ENSG00000138399.13.7";
chr2	/dev/stdin	exon	170411634	170411765	.	-	.	gene_id "ENST00000453929.2_ENSG00000138399.13"; transcript_id "ENST00000453929.2_ENSG00000138399.13"; exon_number "8"; exon_id "ENST00000453929.2_ENSG00000138399.13.8";
chr2	/dev/stdin	CDS	170411634	170411765	.	-	0	gene_id "ENST00000453929.2_ENSG00000138399.13"; transcript_id "ENST00000453929.2_ENSG00000138399.13"; exon_number "8"; exon_id "ENST00000453929.2_ENSG00000138399.13.8";
chr2	/dev/stdin	exon	170413697	170413807	.	-	.	gene_id "ENST00000453929.2_ENSG00000138399.13"; transcript_id "ENST00000453929.2_ENSG00000138399.13"; exon_number "9"; exon_id "ENST00000453929.2_ENSG00000138399.13.9";
chr2	/dev/stdin	CDS	170413697	170413807	.	-	0	gene_id "ENST00000453929.2_ENSG00000138399.13"; transcript_id "ENST00000453929.2_ENSG00000138399.13"; exon_number "9"; exon_id "ENST00000453929.2_ENSG00000138399.13.9";
chr2	/dev/stdin	exon	170416897	170417295	.	-	.	gene_id "ENST00000453929.2_ENSG00000138399.13"; transcript_id "ENST00000453929.2_ENSG00000138399.13"; exon_number "10"; exon_id "ENST00000453929.2_ENSG00000138399.13.10";
chr2	/dev/stdin	CDS	170416897	170417295	.	-	0	gene_id "ENST00000453929.2_ENSG00000138399.13"; transcript_id "ENST00000453929.2_ENSG00000138399.13"; exon_number "10"; exon_id "ENST00000453929.2_ENSG00000138399.13.10";
chr2	/dev/stdin	exon	170419735	170419860	.	-	.	gene_id "ENST00000453929.2_ENSG00000138399.13"; transcript_id "ENST00000453929.2_ENSG00000138399.13"; exon_number "11"; exon_id "ENST00000453929.2_ENSG00000138399.13.11";
chr2	/dev/stdin	CDS	170419735	170419860	.	-	0	gene_id "ENST00000453929.2_ENSG00000138399.13"; transcript_id "ENST00000453929.2_ENSG00000138399.13"; exon_number "11"; exon_id "ENST00000453929.2_ENSG00000138399.13.11";
chr2	/dev/stdin	exon	170425694	170425762	.	-	.	gene_id "ENST00000453929.2_ENSG00000138399.13"; transcript_id "ENST00000453929.2_ENSG00000138399.13"; exon_number "12"; exon_id "ENST00000453929.2_ENSG00000138399.13.12";
chr2	/dev/stdin	CDS	170425694	170425762	.	-	0	gene_id "ENST00000453929.2_ENSG00000138399.13"; transcript_id "ENST00000453929.2_ENSG00000138399.13"; exon_number "12"; exon_id "ENST00000453929.2_ENSG00000138399.13.12";
chr2	/dev/stdin	exon	170428163	170428681	.	-	.	gene_id "ENST00000453929.2_ENSG00000138399.13"; transcript_id "ENST00000453929.2_ENSG00000138399.13"; exon_number "13"; exon_id "ENST00000453929.2_ENSG00000138399.13.13";
chr2	/dev/stdin	CDS	170428163	170428681	.	-	0	gene_id "ENST00000453929.2_ENSG00000138399.13"; transcript_id "ENST00000453929.2_ENSG00000138399.13"; exon_number "13"; exon_id "ENST00000453929.2_ENSG00000138399.13.13";
chr2	/dev/stdin	exon	170430179	170430322	.	-	.	gene_id "ENST00000453929.2_ENSG00000138399.13"; transcript_id "ENST00000453929.2_ENSG00000138399.13"; exon_number "14"; exon_id "ENST00000453929.2_ENSG00000138399.13.14";
chr2	/dev/stdin	CDS	170430179	170430322	.	-	0	gene_id "ENST00000453929.2_ENSG00000138399.13"; transcript_id "ENST00000453929.2_ENSG00000138399.13"; exon_number "14"; exon_id "ENST00000453929.2_ENSG00000138399.13.14";
chr2	/dev/stdin	start_codon	170430320	170430322	.	-	0	gene_id "ENST00000453929.2_ENSG00000138399.13"; transcript_id "ENST00000453929.2_ENSG00000138399.13"; exon_number "14"; exon_id "ENST00000453929.2_ENSG00000138399.13.14";
chr2	/dev/stdin	transcript	170415935	170430322	.	-	.	gene_id "1fad81cc-f08b-4882-99b2-895dc3335bce_ENSG00000138399.13"; transcript_id "1fad81cc-f08b-4882-99b2-895dc3335bce_ENSG00000138399.13";
chr2	/dev/stdin	exon	170415935	170417295	.	-	.	gene_id "1fad81cc-f08b-4882-99b2-895dc3335bce_ENSG00000138399.13"; transcript_id "1fad81cc-f08b-4882-99b2-895dc3335bce_ENSG00000138399.13"; exon_number "1"; exon_id "1fad81cc-f08b-4882-99b2-895dc3335bce_ENSG00000138399.13.1";
chr2	/dev/stdin	CDS	170415935	170417295	.	-	0	gene_id "1fad81cc-f08b-4882-99b2-895dc3335bce_ENSG00000138399.13"; transcript_id "1fad81cc-f08b-4882-99b2-895dc3335bce_ENSG00000138399.13"; exon_number "1"; exon_id "1fad81cc-f08b-4882-99b2-895dc3335bce_ENSG00000138399.13.1";
chr2	/dev/stdin	exon	170419735	170419860	.	-	.	gene_id "1fad81cc-f08b-4882-99b2-895dc3335bce_ENSG00000138399.13"; transcript_id "1fad81cc-f08b-4882-99b2-895dc3335bce_ENSG00000138399.13"; exon_number "2"; exon_id "1fad81cc-f08b-4882-99b2-895dc3335bce_ENSG00000138399.13.2";
chr2	/dev/stdin	CDS	170419735	170419860	.	-	0	gene_id "1fad81cc-f08b-4882-99b2-895dc3335bce_ENSG00000138399.13"; transcript_id "1fad81cc-f08b-4882-99b2-895dc3335bce_ENSG00000138399.13"; exon_number "2"; exon_id "1fad81cc-f08b-4882-99b2-895dc3335bce_ENSG00000138399.13.2";
chr2	/dev/stdin	exon	170425694	170425762	.	-	.	gene_id "1fad81cc-f08b-4882-99b2-895dc3335bce_ENSG00000138399.13"; transcript_id "1fad81cc-f08b-4882-99b2-895dc3335bce_ENSG00000138399.13"; exon_number "3"; exon_id "1fad81cc-f08b-4882-99b2-895dc3335bce_ENSG00000138399.13.3";
chr2	/dev/stdin	CDS	170425694	170425762	.	-	0	gene_id "1fad81cc-f08b-4882-99b2-895dc3335bce_ENSG00000138399.13"; transcript_id "1fad81cc-f08b-4882-99b2-895dc3335bce_ENSG00000138399.13"; exon_number "3"; exon_id "1fad81cc-f08b-4882-99b2-895dc3335bce_ENSG00000138399.13.3";
chr2	/dev/stdin	exon	170428163	170428681	.	-	.	gene_id "1fad81cc-f08b-4882-99b2-895dc3335bce_ENSG00000138399.13"; transcript_id "1fad81cc-f08b-4882-99b2-895dc3335bce_ENSG00000138399.13"; exon_number "4"; exon_id "1fad81cc-f08b-4882-99b2-895dc3335bce_ENSG00000138399.13.4";
chr2	/dev/stdin	CDS	170428163	170428681	.	-	0	gene_id "1fad81cc-f08b-4882-99b2-895dc3335bce_ENSG00000138399.13"; transcript_id "1fad81cc-f08b-4882-99b2-895dc3335bce_ENSG00000138399.13"; exon_number "4"; exon_id "1fad81cc-f08b-4882-99b2-895dc3335bce_ENSG00000138399.13.4";
chr2	/dev/stdin	exon	170430179	170430322	.	-	.	gene_id "1fad81cc-f08b-4882-99b2-895dc3335bce_ENSG00000138399.13"; transcript_id "1fad81cc-f08b-4882-99b2-895dc3335bce_ENSG00000138399.13"; exon_number "5"; exon_id "1fad81cc-f08b-4882-99b2-895dc3335bce_ENSG00000138399.13.5";
chr2	/dev/stdin	CDS	170430179	170430322	.	-	0	gene_id "1fad81cc-f08b-4882-99b2-895dc3335bce_ENSG00000138399.13"; transcript_id "1fad81cc-f08b-4882-99b2-895dc3335bce_ENSG00000138399.13"; exon_number "5"; exon_id "1fad81cc-f08b-4882-99b2-895dc3335bce_ENSG00000138399.13.5";
chr2	/dev/stdin	start_codon	170430320	170430322	.	-	0	gene_id "1fad81cc-f08b-4882-99b2-895dc3335bce_ENSG00000138399.13"; transcript_id "1fad81cc-f08b-4882-99b2-895dc3335bce_ENSG00000138399.13"; exon_number "5"; exon_id "1fad81cc-f08b-4882-99b2-895dc3335bce_ENSG00000138399.13.5";
chr2	/dev/stdin	transcript	170440851	170493070	.	+	.	gene_id "0867d435-808d-4699-91bd-316a6b7975bd_ENSG00000138398.11"; transcript_id "0867d435-808d-4699-91bd-316a6b7975bd_ENSG00000138398.11";
chr2	/dev/stdin	exon	170440851	170441007	.	+	.	gene_id "0867d435-808d-4699-91bd-316a6b7975bd_ENSG00000138398.11"; transcript_id "0867d435-808d-4699-91bd-316a6b7975bd_ENSG00000138398.11"; exon_number "1"; exon_id "0867d435-808d-4699-91bd-316a6b7975bd_ENSG00000138398.11.1";
chr2	/dev/stdin	CDS	170440851	170441007	.	+	0	gene_id "0867d435-808d-4699-91bd-316a6b7975bd_ENSG00000138398.11"; transcript_id "0867d435-808d-4699-91bd-316a6b7975bd_ENSG00000138398.11"; exon_number "1"; exon_id "0867d435-808d-4699-91bd-316a6b7975bd_ENSG00000138398.11.1";
chr2	/dev/stdin	exon	170460152	170460204	.	+	.	gene_id "0867d435-808d-4699-91bd-316a6b7975bd_ENSG00000138398.11"; transcript_id "0867d435-808d-4699-91bd-316a6b7975bd_ENSG00000138398.11"; exon_number "2"; exon_id "0867d435-808d-4699-91bd-316a6b7975bd_ENSG00000138398.11.2";
chr2	/dev/stdin	CDS	170460152	170460204	.	+	2	gene_id "0867d435-808d-4699-91bd-316a6b7975bd_ENSG00000138398.11"; transcript_id "0867d435-808d-4699-91bd-316a6b7975bd_ENSG00000138398.11"; exon_number "2"; exon_id "0867d435-808d-4699-91bd-316a6b7975bd_ENSG00000138398.11.2";
chr2	/dev/stdin	exon	170460536	170460612	.	+	.	gene_id "0867d435-808d-4699-91bd-316a6b7975bd_ENSG00000138398.11"; transcript_id "0867d435-808d-4699-91bd-316a6b7975bd_ENSG00000138398.11"; exon_number "3"; exon_id "0867d435-808d-4699-91bd-316a6b7975bd_ENSG00000138398.11.3";
chr2	/dev/stdin	CDS	170460536	170460612	.	+	0	gene_id "0867d435-808d-4699-91bd-316a6b7975bd_ENSG00000138398.11"; transcript_id "0867d435-808d-4699-91bd-316a6b7975bd_ENSG00000138398.11"; exon_number "3"; exon_id "0867d435-808d-4699-91bd-316a6b7975bd_ENSG00000138398.11.3";
chr2	/dev/stdin	exon	170460697	170460771	.	+	.	gene_id "0867d435-808d-4699-91bd-316a6b7975bd_ENSG00000138398.11"; transcript_id "0867d435-808d-4699-91bd-316a6b7975bd_ENSG00000138398.11"; exon_number "4"; exon_id "0867d435-808d-4699-91bd-316a6b7975bd_ENSG00000138398.11.4";
chr2	/dev/stdin	CDS	170460697	170460771	.	+	1	gene_id "0867d435-808d-4699-91bd-316a6b7975bd_ENSG00000138398.11"; transcript_id "0867d435-808d-4699-91bd-316a6b7975bd_ENSG00000138398.11"; exon_number "4"; exon_id "0867d435-808d-4699-91bd-316a6b7975bd_ENSG00000138398.11.4";
chr2	/dev/stdin	exon	170462549	170462656	.	+	.	gene_id "0867d435-808d-4699-91bd-316a6b7975bd_ENSG00000138398.11"; transcript_id "0867d435-808d-4699-91bd-316a6b7975bd_ENSG00000138398.11"; exon_number "5"; exon_id "0867d435-808d-4699-91bd-316a6b7975bd_ENSG00000138398.11.5";
chr2	/dev/stdin	CDS	170462549	170462656	.	+	1	gene_id "0867d435-808d-4699-91bd-316a6b7975bd_ENSG00000138398.11"; transcript_id "0867d435-808d-4699-91bd-316a6b7975bd_ENSG00000138398.11"; exon_number "5"; exon_id "0867d435-808d-4699-91bd-316a6b7975bd_ENSG00000138398.11.5";
chr2	/dev/stdin	exon	170463614	170463658	.	+	.	gene_id "0867d435-808d-4699-91bd-316a6b7975bd_ENSG00000138398.11"; transcript_id "0867d435-808d-4699-91bd-316a6b7975bd_ENSG00000138398.11"; exon_number "6"; exon_id "0867d435-808d-4699-91bd-316a6b7975bd_ENSG00000138398.11.6";
chr2	/dev/stdin	CDS	170463614	170463658	.	+	1	gene_id "0867d435-808d-4699-91bd-316a6b7975bd_ENSG00000138398.11"; transcript_id "0867d435-808d-4699-91bd-316a6b7975bd_ENSG00000138398.11"; exon_number "6"; exon_id "0867d435-808d-4699-91bd-316a6b7975bd_ENSG00000138398.11.6";
chr2	/dev/stdin	exon	170465181	170465268	.	+	.	gene_id "0867d435-808d-4699-91bd-316a6b7975bd_ENSG00000138398.11"; transcript_id "0867d435-808d-4699-91bd-316a6b7975bd_ENSG00000138398.11"; exon_number "7"; exon_id "0867d435-808d-4699-91bd-316a6b7975bd_ENSG00000138398.11.7";
chr2	/dev/stdin	CDS	170465181	170465268	.	+	1	gene_id "0867d435-808d-4699-91bd-316a6b7975bd_ENSG00000138398.11"; transcript_id "0867d435-808d-4699-91bd-316a6b7975bd_ENSG00000138398.11"; exon_number "7"; exon_id "0867d435-808d-4699-91bd-316a6b7975bd_ENSG00000138398.11.7";
chr2	/dev/stdin	exon	170470974	170471003	.	+	.	gene_id "0867d435-808d-4699-91bd-316a6b7975bd_ENSG00000138398.11"; transcript_id "0867d435-808d-4699-91bd-316a6b7975bd_ENSG00000138398.11"; exon_number "8"; exon_id "0867d435-808d-4699-91bd-316a6b7975bd_ENSG00000138398.11.8";
chr2	/dev/stdin	CDS	170470974	170471003	.	+	0	gene_id "0867d435-808d-4699-91bd-316a6b7975bd_ENSG00000138398.11"; transcript_id "0867d435-808d-4699-91bd-316a6b7975bd_ENSG00000138398.11"; exon_number "8"; exon_id "0867d435-808d-4699-91bd-316a6b7975bd_ENSG00000138398.11.8";
chr2	/dev/stdin	exon	170471095	170471234	.	+	.	gene_id "0867d435-808d-4699-91bd-316a6b7975bd_ENSG00000138398.11"; transcript_id "0867d435-808d-4699-91bd-316a6b7975bd_ENSG00000138398.11"; exon_number "9"; exon_id "0867d435-808d-4699-91bd-316a6b7975bd_ENSG00000138398.11.9";
chr2	/dev/stdin	CDS	170471095	170471234	.	+	0	gene_id "0867d435-808d-4699-91bd-316a6b7975bd_ENSG00000138398.11"; transcript_id "0867d435-808d-4699-91bd-316a6b7975bd_ENSG00000138398.11"; exon_number "9"; exon_id "0867d435-808d-4699-91bd-316a6b7975bd_ENSG00000138398.11.9";
chr2	/dev/stdin	exon	170487284	170487497	.	+	.	gene_id "0867d435-808d-4699-91bd-316a6b7975bd_ENSG00000138398.11"; transcript_id "0867d435-808d-4699-91bd-316a6b7975bd_ENSG00000138398.11"; exon_number "10"; exon_id "0867d435-808d-4699-91bd-316a6b7975bd_ENSG00000138398.11.10";
chr2	/dev/stdin	CDS	170487284	170487497	.	+	1	gene_id "0867d435-808d-4699-91bd-316a6b7975bd_ENSG00000138398.11"; transcript_id "0867d435-808d-4699-91bd-316a6b7975bd_ENSG00000138398.11"; exon_number "10"; exon_id "0867d435-808d-4699-91bd-316a6b7975bd_ENSG00000138398.11.10";
chr2	/dev/stdin	exon	170488285	170488443	.	+	.	gene_id "0867d435-808d-4699-91bd-316a6b7975bd_ENSG00000138398.11"; transcript_id "0867d435-808d-4699-91bd-316a6b7975bd_ENSG00000138398.11"; exon_number "11"; exon_id "0867d435-808d-4699-91bd-316a6b7975bd_ENSG00000138398.11.11";
chr2	/dev/stdin	CDS	170488285	170488443	.	+	0	gene_id "0867d435-808d-4699-91bd-316a6b7975bd_ENSG00000138398.11"; transcript_id "0867d435-808d-4699-91bd-316a6b7975bd_ENSG00000138398.11"; exon_number "11"; exon_id "0867d435-808d-4699-91bd-316a6b7975bd_ENSG00000138398.11.11";
chr2	/dev/stdin	exon	170489670	170489757	.	+	.	gene_id "0867d435-808d-4699-91bd-316a6b7975bd_ENSG00000138398.11"; transcript_id "0867d435-808d-4699-91bd-316a6b7975bd_ENSG00000138398.11"; exon_number "12"; exon_id "0867d435-808d-4699-91bd-316a6b7975bd_ENSG00000138398.11.12";
chr2	/dev/stdin	CDS	170489670	170489757	.	+	0	gene_id "0867d435-808d-4699-91bd-316a6b7975bd_ENSG00000138398.11"; transcript_id "0867d435-808d-4699-91bd-316a6b7975bd_ENSG00000138398.11"; exon_number "12"; exon_id "0867d435-808d-4699-91bd-316a6b7975bd_ENSG00000138398.11.12";
chr2	/dev/stdin	exon	170492602	170492738	.	+	.	gene_id "0867d435-808d-4699-91bd-316a6b7975bd_ENSG00000138398.11"; transcript_id "0867d435-808d-4699-91bd-316a6b7975bd_ENSG00000138398.11"; exon_number "13"; exon_id "0867d435-808d-4699-91bd-316a6b7975bd_ENSG00000138398.11.13";
chr2	/dev/stdin	CDS	170492602	170492738	.	+	2	gene_id "0867d435-808d-4699-91bd-316a6b7975bd_ENSG00000138398.11"; transcript_id "0867d435-808d-4699-91bd-316a6b7975bd_ENSG00000138398.11"; exon_number "13"; exon_id "0867d435-808d-4699-91bd-316a6b7975bd_ENSG00000138398.11.13";
chr2	/dev/stdin	exon	170492923	170493070	.	+	.	gene_id "0867d435-808d-4699-91bd-316a6b7975bd_ENSG00000138398.11"; transcript_id "0867d435-808d-4699-91bd-316a6b7975bd_ENSG00000138398.11"; exon_number "14"; exon_id "0867d435-808d-4699-91bd-316a6b7975bd_ENSG00000138398.11.14";
chr2	/dev/stdin	CDS	170492923	170493070	.	+	0	gene_id "0867d435-808d-4699-91bd-316a6b7975bd_ENSG00000138398.11"; transcript_id "0867d435-808d-4699-91bd-316a6b7975bd_ENSG00000138398.11"; exon_number "14"; exon_id "0867d435-808d-4699-91bd-316a6b7975bd_ENSG00000138398.11.14";
chr2	/dev/stdin	start_codon	170440851	170440853	.	+	0	gene_id "0867d435-808d-4699-91bd-316a6b7975bd_ENSG00000138398.11"; transcript_id "0867d435-808d-4699-91bd-316a6b7975bd_ENSG00000138398.11"; exon_number "1"; exon_id "0867d435-808d-4699-91bd-316a6b7975bd_ENSG00000138398.11.1";
chr2	/dev/stdin	transcript	170440851	170493070	.	+	.	gene_id "ENST00000260970.3_ENSG00000138398.11"; transcript_id "ENST00000260970.3_ENSG00000138398.11";
chr2	/dev/stdin	exon	170440851	170441000	.	+	.	gene_id "ENST00000260970.3_ENSG00000138398.11"; transcript_id "ENST00000260970.3_ENSG00000138398.11"; exon_number "1"; exon_id "ENST00000260970.3_ENSG00000138398.11.1";
chr2	/dev/stdin	CDS	170440851	170441000	.	+	0	gene_id "ENST00000260970.3_ENSG00000138398.11"; transcript_id "ENST00000260970.3_ENSG00000138398.11"; exon_number "1"; exon_id "ENST00000260970.3_ENSG00000138398.11.1";
chr2	/dev/stdin	exon	170460152	170460204	.	+	.	gene_id "ENST00000260970.3_ENSG00000138398.11"; transcript_id "ENST00000260970.3_ENSG00000138398.11"; exon_number "2"; exon_id "ENST00000260970.3_ENSG00000138398.11.2";
chr2	/dev/stdin	CDS	170460152	170460204	.	+	0	gene_id "ENST00000260970.3_ENSG00000138398.11"; transcript_id "ENST00000260970.3_ENSG00000138398.11"; exon_number "2"; exon_id "ENST00000260970.3_ENSG00000138398.11.2";
chr2	/dev/stdin	exon	170460536	170460612	.	+	.	gene_id "ENST00000260970.3_ENSG00000138398.11"; transcript_id "ENST00000260970.3_ENSG00000138398.11"; exon_number "3"; exon_id "ENST00000260970.3_ENSG00000138398.11.3";
chr2	/dev/stdin	CDS	170460536	170460612	.	+	1	gene_id "ENST00000260970.3_ENSG00000138398.11"; transcript_id "ENST00000260970.3_ENSG00000138398.11"; exon_number "3"; exon_id "ENST00000260970.3_ENSG00000138398.11.3";
chr2	/dev/stdin	exon	170460697	170460771	.	+	.	gene_id "ENST00000260970.3_ENSG00000138398.11"; transcript_id "ENST00000260970.3_ENSG00000138398.11"; exon_number "4"; exon_id "ENST00000260970.3_ENSG00000138398.11.4";
chr2	/dev/stdin	CDS	170460697	170460771	.	+	2	gene_id "ENST00000260970.3_ENSG00000138398.11"; transcript_id "ENST00000260970.3_ENSG00000138398.11"; exon_number "4"; exon_id "ENST00000260970.3_ENSG00000138398.11.4";
chr2	/dev/stdin	exon	170462549	170462656	.	+	.	gene_id "ENST00000260970.3_ENSG00000138398.11"; transcript_id "ENST00000260970.3_ENSG00000138398.11"; exon_number "5"; exon_id "ENST00000260970.3_ENSG00000138398.11.5";
chr2	/dev/stdin	CDS	170462549	170462656	.	+	2	gene_id "ENST00000260970.3_ENSG00000138398.11"; transcript_id "ENST00000260970.3_ENSG00000138398.11"; exon_number "5"; exon_id "ENST00000260970.3_ENSG00000138398.11.5";
chr2	/dev/stdin	exon	170463614	170463658	.	+	.	gene_id "ENST00000260970.3_ENSG00000138398.11"; transcript_id "ENST00000260970.3_ENSG00000138398.11"; exon_number "6"; exon_id "ENST00000260970.3_ENSG00000138398.11.6";
chr2	/dev/stdin	CDS	170463614	170463658	.	+	2	gene_id "ENST00000260970.3_ENSG00000138398.11"; transcript_id "ENST00000260970.3_ENSG00000138398.11"; exon_number "6"; exon_id "ENST00000260970.3_ENSG00000138398.11.6";
chr2	/dev/stdin	exon	170465181	170465268	.	+	.	gene_id "ENST00000260970.3_ENSG00000138398.11"; transcript_id "ENST00000260970.3_ENSG00000138398.11"; exon_number "7"; exon_id "ENST00000260970.3_ENSG00000138398.11.7";
chr2	/dev/stdin	CDS	170465181	170465268	.	+	2	gene_id "ENST00000260970.3_ENSG00000138398.11"; transcript_id "ENST00000260970.3_ENSG00000138398.11"; exon_number "7"; exon_id "ENST00000260970.3_ENSG00000138398.11.7";
chr2	/dev/stdin	exon	170470974	170471003	.	+	.	gene_id "ENST00000260970.3_ENSG00000138398.11"; transcript_id "ENST00000260970.3_ENSG00000138398.11"; exon_number "8"; exon_id "ENST00000260970.3_ENSG00000138398.11.8";
chr2	/dev/stdin	CDS	170470974	170471003	.	+	1	gene_id "ENST00000260970.3_ENSG00000138398.11"; transcript_id "ENST00000260970.3_ENSG00000138398.11"; exon_number "8"; exon_id "ENST00000260970.3_ENSG00000138398.11.8";
chr2	/dev/stdin	exon	170471095	170471234	.	+	.	gene_id "ENST00000260970.3_ENSG00000138398.11"; transcript_id "ENST00000260970.3_ENSG00000138398.11"; exon_number "9"; exon_id "ENST00000260970.3_ENSG00000138398.11.9";
chr2	/dev/stdin	CDS	170471095	170471234	.	+	1	gene_id "ENST00000260970.3_ENSG00000138398.11"; transcript_id "ENST00000260970.3_ENSG00000138398.11"; exon_number "9"; exon_id "ENST00000260970.3_ENSG00000138398.11.9";
chr2	/dev/stdin	exon	170487284	170487497	.	+	.	gene_id "ENST00000260970.3_ENSG00000138398.11"; transcript_id "ENST00000260970.3_ENSG00000138398.11"; exon_number "10"; exon_id "ENST00000260970.3_ENSG00000138398.11.10";
chr2	/dev/stdin	CDS	170487284	170487497	.	+	2	gene_id "ENST00000260970.3_ENSG00000138398.11"; transcript_id "ENST00000260970.3_ENSG00000138398.11"; exon_number "10"; exon_id "ENST00000260970.3_ENSG00000138398.11.10";
chr2	/dev/stdin	exon	170488276	170488443	.	+	.	gene_id "ENST00000260970.3_ENSG00000138398.11"; transcript_id "ENST00000260970.3_ENSG00000138398.11"; exon_number "11"; exon_id "ENST00000260970.3_ENSG00000138398.11.11";
chr2	/dev/stdin	CDS	170488276	170488443	.	+	1	gene_id "ENST00000260970.3_ENSG00000138398.11"; transcript_id "ENST00000260970.3_ENSG00000138398.11"; exon_number "11"; exon_id "ENST00000260970.3_ENSG00000138398.11.11";
chr2	/dev/stdin	exon	170489670	170489757	.	+	.	gene_id "ENST00000260970.3_ENSG00000138398.11"; transcript_id "ENST00000260970.3_ENSG00000138398.11"; exon_number "12"; exon_id "ENST00000260970.3_ENSG00000138398.11.12";
chr2	/dev/stdin	CDS	170489670	170489757	.	+	1	gene_id "ENST00000260970.3_ENSG00000138398.11"; transcript_id "ENST00000260970.3_ENSG00000138398.11"; exon_number "12"; exon_id "ENST00000260970.3_ENSG00000138398.11.12";
chr2	/dev/stdin	exon	170492602	170492738	.	+	.	gene_id "ENST00000260970.3_ENSG00000138398.11"; transcript_id "ENST00000260970.3_ENSG00000138398.11"; exon_number "13"; exon_id "ENST00000260970.3_ENSG00000138398.11.13";
chr2	/dev/stdin	CDS	170492602	170492738	.	+	0	gene_id "ENST00000260970.3_ENSG00000138398.11"; transcript_id "ENST00000260970.3_ENSG00000138398.11"; exon_number "13"; exon_id "ENST00000260970.3_ENSG00000138398.11.13";
chr2	/dev/stdin	exon	170492923	170493070	.	+	.	gene_id "ENST00000260970.3_ENSG00000138398.11"; transcript_id "ENST00000260970.3_ENSG00000138398.11"; exon_number "14"; exon_id "ENST00000260970.3_ENSG00000138398.11.14";
chr2	/dev/stdin	CDS	170492923	170493067	.	+	1	gene_id "ENST00000260970.3_ENSG00000138398.11"; transcript_id "ENST00000260970.3_ENSG00000138398.11"; exon_number "14"; exon_id "ENST00000260970.3_ENSG00000138398.11.14";
chr2	/dev/stdin	start_codon	170440851	170440853	.	+	0	gene_id "ENST00000260970.3_ENSG00000138398.11"; transcript_id "ENST00000260970.3_ENSG00000138398.11"; exon_number "1"; exon_id "ENST00000260970.3_ENSG00000138398.11.1";
chr2	/dev/stdin	stop_codon	170493068	170493070	.	+	0	gene_id "ENST00000260970.3_ENSG00000138398.11"; transcript_id "ENST00000260970.3_ENSG00000138398.11"; exon_number "14"; exon_id "ENST00000260970.3_ENSG00000138398.11.14";
chr2	/dev/stdin	transcript	170440851	170493070	.	+	.	gene_id "591e50af-6f86-4311-82d3-72c607200604_ENSG00000138398.11"; transcript_id "591e50af-6f86-4311-82d3-72c607200604_ENSG00000138398.11";
chr2	/dev/stdin	exon	170440851	170441000	.	+	.	gene_id "591e50af-6f86-4311-82d3-72c607200604_ENSG00000138398.11"; transcript_id "591e50af-6f86-4311-82d3-72c607200604_ENSG00000138398.11"; exon_number "1"; exon_id "591e50af-6f86-4311-82d3-72c607200604_ENSG00000138398.11.1";
chr2	/dev/stdin	CDS	170440851	170441000	.	+	0	gene_id "591e50af-6f86-4311-82d3-72c607200604_ENSG00000138398.11"; transcript_id "591e50af-6f86-4311-82d3-72c607200604_ENSG00000138398.11"; exon_number "1"; exon_id "591e50af-6f86-4311-82d3-72c607200604_ENSG00000138398.11.1";
chr2	/dev/stdin	exon	170487284	170487497	.	+	.	gene_id "591e50af-6f86-4311-82d3-72c607200604_ENSG00000138398.11"; transcript_id "591e50af-6f86-4311-82d3-72c607200604_ENSG00000138398.11"; exon_number "2"; exon_id "591e50af-6f86-4311-82d3-72c607200604_ENSG00000138398.11.2";
chr2	/dev/stdin	CDS	170487284	170487497	.	+	0	gene_id "591e50af-6f86-4311-82d3-72c607200604_ENSG00000138398.11"; transcript_id "591e50af-6f86-4311-82d3-72c607200604_ENSG00000138398.11"; exon_number "2"; exon_id "591e50af-6f86-4311-82d3-72c607200604_ENSG00000138398.11.2";
chr2	/dev/stdin	exon	170488276	170488443	.	+	.	gene_id "591e50af-6f86-4311-82d3-72c607200604_ENSG00000138398.11"; transcript_id "591e50af-6f86-4311-82d3-72c607200604_ENSG00000138398.11"; exon_number "3"; exon_id "591e50af-6f86-4311-82d3-72c607200604_ENSG00000138398.11.3";
chr2	/dev/stdin	CDS	170488276	170488443	.	+	2	gene_id "591e50af-6f86-4311-82d3-72c607200604_ENSG00000138398.11"; transcript_id "591e50af-6f86-4311-82d3-72c607200604_ENSG00000138398.11"; exon_number "3"; exon_id "591e50af-6f86-4311-82d3-72c607200604_ENSG00000138398.11.3";
chr2	/dev/stdin	exon	170489670	170489757	.	+	.	gene_id "591e50af-6f86-4311-82d3-72c607200604_ENSG00000138398.11"; transcript_id "591e50af-6f86-4311-82d3-72c607200604_ENSG00000138398.11"; exon_number "4"; exon_id "591e50af-6f86-4311-82d3-72c607200604_ENSG00000138398.11.4";
chr2	/dev/stdin	CDS	170489670	170489757	.	+	2	gene_id "591e50af-6f86-4311-82d3-72c607200604_ENSG00000138398.11"; transcript_id "591e50af-6f86-4311-82d3-72c607200604_ENSG00000138398.11"; exon_number "4"; exon_id "591e50af-6f86-4311-82d3-72c607200604_ENSG00000138398.11.4";
chr2	/dev/stdin	exon	170492602	170492738	.	+	.	gene_id "591e50af-6f86-4311-82d3-72c607200604_ENSG00000138398.11"; transcript_id "591e50af-6f86-4311-82d3-72c607200604_ENSG00000138398.11"; exon_number "5"; exon_id "591e50af-6f86-4311-82d3-72c607200604_ENSG00000138398.11.5";
chr2	/dev/stdin	CDS	170492602	170492738	.	+	1	gene_id "591e50af-6f86-4311-82d3-72c607200604_ENSG00000138398.11"; transcript_id "591e50af-6f86-4311-82d3-72c607200604_ENSG00000138398.11"; exon_number "5"; exon_id "591e50af-6f86-4311-82d3-72c607200604_ENSG00000138398.11.5";
chr2	/dev/stdin	exon	170492923	170493070	.	+	.	gene_id "591e50af-6f86-4311-82d3-72c607200604_ENSG00000138398.11"; transcript_id "591e50af-6f86-4311-82d3-72c607200604_ENSG00000138398.11"; exon_number "6"; exon_id "591e50af-6f86-4311-82d3-72c607200604_ENSG00000138398.11.6";
chr2	/dev/stdin	CDS	170492923	170493070	.	+	2	gene_id "591e50af-6f86-4311-82d3-72c607200604_ENSG00000138398.11"; transcript_id "591e50af-6f86-4311-82d3-72c607200604_ENSG00000138398.11"; exon_number "6"; exon_id "591e50af-6f86-4311-82d3-72c607200604_ENSG00000138398.11.6";
chr2	/dev/stdin	start_codon	170440851	170440853	.	+	0	gene_id "591e50af-6f86-4311-82d3-72c607200604_ENSG00000138398.11"; transcript_id "591e50af-6f86-4311-82d3-72c607200604_ENSG00000138398.11"; exon_number "1"; exon_id "591e50af-6f86-4311-82d3-72c607200604_ENSG00000138398.11.1";
chr2	/dev/stdin	transcript	170440851	170493251	.	+	.	gene_id "ENST00000448752.2-1_ENSG00000138398.11"; transcript_id "ENST00000448752.2-1_ENSG00000138398.11";
chr2	/dev/stdin	exon	170440851	170441007	.	+	.	gene_id "ENST00000448752.2-1_ENSG00000138398.11"; transcript_id "ENST00000448752.2-1_ENSG00000138398.11"; exon_number "1"; exon_id "ENST00000448752.2-1_ENSG00000138398.11.1";
chr2	/dev/stdin	CDS	170440851	170441007	.	+	0	gene_id "ENST00000448752.2-1_ENSG00000138398.11"; transcript_id "ENST00000448752.2-1_ENSG00000138398.11"; exon_number "1"; exon_id "ENST00000448752.2-1_ENSG00000138398.11.1";
chr2	/dev/stdin	exon	170460152	170460204	.	+	.	gene_id "ENST00000448752.2-1_ENSG00000138398.11"; transcript_id "ENST00000448752.2-1_ENSG00000138398.11"; exon_number "2"; exon_id "ENST00000448752.2-1_ENSG00000138398.11.2";
chr2	/dev/stdin	CDS	170460152	170460204	.	+	2	gene_id "ENST00000448752.2-1_ENSG00000138398.11"; transcript_id "ENST00000448752.2-1_ENSG00000138398.11"; exon_number "2"; exon_id "ENST00000448752.2-1_ENSG00000138398.11.2";
chr2	/dev/stdin	exon	170460536	170460612	.	+	.	gene_id "ENST00000448752.2-1_ENSG00000138398.11"; transcript_id "ENST00000448752.2-1_ENSG00000138398.11"; exon_number "3"; exon_id "ENST00000448752.2-1_ENSG00000138398.11.3";
chr2	/dev/stdin	CDS	170460536	170460612	.	+	0	gene_id "ENST00000448752.2-1_ENSG00000138398.11"; transcript_id "ENST00000448752.2-1_ENSG00000138398.11"; exon_number "3"; exon_id "ENST00000448752.2-1_ENSG00000138398.11.3";
chr2	/dev/stdin	exon	170460697	170460771	.	+	.	gene_id "ENST00000448752.2-1_ENSG00000138398.11"; transcript_id "ENST00000448752.2-1_ENSG00000138398.11"; exon_number "4"; exon_id "ENST00000448752.2-1_ENSG00000138398.11.4";
chr2	/dev/stdin	CDS	170460697	170460771	.	+	1	gene_id "ENST00000448752.2-1_ENSG00000138398.11"; transcript_id "ENST00000448752.2-1_ENSG00000138398.11"; exon_number "4"; exon_id "ENST00000448752.2-1_ENSG00000138398.11.4";
chr2	/dev/stdin	exon	170462549	170462656	.	+	.	gene_id "ENST00000448752.2-1_ENSG00000138398.11"; transcript_id "ENST00000448752.2-1_ENSG00000138398.11"; exon_number "5"; exon_id "ENST00000448752.2-1_ENSG00000138398.11.5";
chr2	/dev/stdin	CDS	170462549	170462656	.	+	1	gene_id "ENST00000448752.2-1_ENSG00000138398.11"; transcript_id "ENST00000448752.2-1_ENSG00000138398.11"; exon_number "5"; exon_id "ENST00000448752.2-1_ENSG00000138398.11.5";
chr2	/dev/stdin	exon	170463614	170463658	.	+	.	gene_id "ENST00000448752.2-1_ENSG00000138398.11"; transcript_id "ENST00000448752.2-1_ENSG00000138398.11"; exon_number "6"; exon_id "ENST00000448752.2-1_ENSG00000138398.11.6";
chr2	/dev/stdin	CDS	170463614	170463658	.	+	1	gene_id "ENST00000448752.2-1_ENSG00000138398.11"; transcript_id "ENST00000448752.2-1_ENSG00000138398.11"; exon_number "6"; exon_id "ENST00000448752.2-1_ENSG00000138398.11.6";
chr2	/dev/stdin	exon	170465181	170465268	.	+	.	gene_id "ENST00000448752.2-1_ENSG00000138398.11"; transcript_id "ENST00000448752.2-1_ENSG00000138398.11"; exon_number "7"; exon_id "ENST00000448752.2-1_ENSG00000138398.11.7";
chr2	/dev/stdin	CDS	170465181	170465268	.	+	1	gene_id "ENST00000448752.2-1_ENSG00000138398.11"; transcript_id "ENST00000448752.2-1_ENSG00000138398.11"; exon_number "7"; exon_id "ENST00000448752.2-1_ENSG00000138398.11.7";
chr2	/dev/stdin	exon	170470974	170471003	.	+	.	gene_id "ENST00000448752.2-1_ENSG00000138398.11"; transcript_id "ENST00000448752.2-1_ENSG00000138398.11"; exon_number "8"; exon_id "ENST00000448752.2-1_ENSG00000138398.11.8";
chr2	/dev/stdin	CDS	170470974	170471003	.	+	0	gene_id "ENST00000448752.2-1_ENSG00000138398.11"; transcript_id "ENST00000448752.2-1_ENSG00000138398.11"; exon_number "8"; exon_id "ENST00000448752.2-1_ENSG00000138398.11.8";
chr2	/dev/stdin	exon	170471095	170471234	.	+	.	gene_id "ENST00000448752.2-1_ENSG00000138398.11"; transcript_id "ENST00000448752.2-1_ENSG00000138398.11"; exon_number "9"; exon_id "ENST00000448752.2-1_ENSG00000138398.11.9";
chr2	/dev/stdin	CDS	170471095	170471234	.	+	0	gene_id "ENST00000448752.2-1_ENSG00000138398.11"; transcript_id "ENST00000448752.2-1_ENSG00000138398.11"; exon_number "9"; exon_id "ENST00000448752.2-1_ENSG00000138398.11.9";
chr2	/dev/stdin	exon	170487284	170487497	.	+	.	gene_id "ENST00000448752.2-1_ENSG00000138398.11"; transcript_id "ENST00000448752.2-1_ENSG00000138398.11"; exon_number "10"; exon_id "ENST00000448752.2-1_ENSG00000138398.11.10";
chr2	/dev/stdin	CDS	170487284	170487497	.	+	1	gene_id "ENST00000448752.2-1_ENSG00000138398.11"; transcript_id "ENST00000448752.2-1_ENSG00000138398.11"; exon_number "10"; exon_id "ENST00000448752.2-1_ENSG00000138398.11.10";
chr2	/dev/stdin	exon	170488276	170488443	.	+	.	gene_id "ENST00000448752.2-1_ENSG00000138398.11"; transcript_id "ENST00000448752.2-1_ENSG00000138398.11"; exon_number "11"; exon_id "ENST00000448752.2-1_ENSG00000138398.11.11";
chr2	/dev/stdin	CDS	170488276	170488443	.	+	0	gene_id "ENST00000448752.2-1_ENSG00000138398.11"; transcript_id "ENST00000448752.2-1_ENSG00000138398.11"; exon_number "11"; exon_id "ENST00000448752.2-1_ENSG00000138398.11.11";
chr2	/dev/stdin	exon	170489670	170489757	.	+	.	gene_id "ENST00000448752.2-1_ENSG00000138398.11"; transcript_id "ENST00000448752.2-1_ENSG00000138398.11"; exon_number "12"; exon_id "ENST00000448752.2-1_ENSG00000138398.11.12";
chr2	/dev/stdin	CDS	170489670	170489757	.	+	0	gene_id "ENST00000448752.2-1_ENSG00000138398.11"; transcript_id "ENST00000448752.2-1_ENSG00000138398.11"; exon_number "12"; exon_id "ENST00000448752.2-1_ENSG00000138398.11.12";
chr2	/dev/stdin	exon	170492602	170492738	.	+	.	gene_id "ENST00000448752.2-1_ENSG00000138398.11"; transcript_id "ENST00000448752.2-1_ENSG00000138398.11"; exon_number "13"; exon_id "ENST00000448752.2-1_ENSG00000138398.11.13";
chr2	/dev/stdin	CDS	170492602	170492738	.	+	2	gene_id "ENST00000448752.2-1_ENSG00000138398.11"; transcript_id "ENST00000448752.2-1_ENSG00000138398.11"; exon_number "13"; exon_id "ENST00000448752.2-1_ENSG00000138398.11.13";
chr2	/dev/stdin	exon	170492923	170493251	.	+	.	gene_id "ENST00000448752.2-1_ENSG00000138398.11"; transcript_id "ENST00000448752.2-1_ENSG00000138398.11"; exon_number "14"; exon_id "ENST00000448752.2-1_ENSG00000138398.11.14";
chr2	/dev/stdin	CDS	170492923	170493251	.	+	0	gene_id "ENST00000448752.2-1_ENSG00000138398.11"; transcript_id "ENST00000448752.2-1_ENSG00000138398.11"; exon_number "14"; exon_id "ENST00000448752.2-1_ENSG00000138398.11.14";
chr2	/dev/stdin	start_codon	170440851	170440853	.	+	0	gene_id "ENST00000448752.2-1_ENSG00000138398.11"; transcript_id "ENST00000448752.2-1_ENSG00000138398.11"; exon_number "1"; exon_id "ENST00000448752.2-1_ENSG00000138398.11.1";
chr2	/dev/stdin	transcript	170440851	170490076	.	+	.	gene_id "c509669e-7a96-4d29-81de-a36fbcd8812f_ENSG00000138398.11"; transcript_id "c509669e-7a96-4d29-81de-a36fbcd8812f_ENSG00000138398.11";
chr2	/dev/stdin	exon	170440851	170441000	.	+	.	gene_id "c509669e-7a96-4d29-81de-a36fbcd8812f_ENSG00000138398.11"; transcript_id "c509669e-7a96-4d29-81de-a36fbcd8812f_ENSG00000138398.11"; exon_number "1"; exon_id "c509669e-7a96-4d29-81de-a36fbcd8812f_ENSG00000138398.11.1";
chr2	/dev/stdin	CDS	170440851	170441000	.	+	0	gene_id "c509669e-7a96-4d29-81de-a36fbcd8812f_ENSG00000138398.11"; transcript_id "c509669e-7a96-4d29-81de-a36fbcd8812f_ENSG00000138398.11"; exon_number "1"; exon_id "c509669e-7a96-4d29-81de-a36fbcd8812f_ENSG00000138398.11.1";
chr2	/dev/stdin	exon	170460152	170460204	.	+	.	gene_id "c509669e-7a96-4d29-81de-a36fbcd8812f_ENSG00000138398.11"; transcript_id "c509669e-7a96-4d29-81de-a36fbcd8812f_ENSG00000138398.11"; exon_number "2"; exon_id "c509669e-7a96-4d29-81de-a36fbcd8812f_ENSG00000138398.11.2";
chr2	/dev/stdin	CDS	170460152	170460204	.	+	0	gene_id "c509669e-7a96-4d29-81de-a36fbcd8812f_ENSG00000138398.11"; transcript_id "c509669e-7a96-4d29-81de-a36fbcd8812f_ENSG00000138398.11"; exon_number "2"; exon_id "c509669e-7a96-4d29-81de-a36fbcd8812f_ENSG00000138398.11.2";
chr2	/dev/stdin	exon	170460536	170460612	.	+	.	gene_id "c509669e-7a96-4d29-81de-a36fbcd8812f_ENSG00000138398.11"; transcript_id "c509669e-7a96-4d29-81de-a36fbcd8812f_ENSG00000138398.11"; exon_number "3"; exon_id "c509669e-7a96-4d29-81de-a36fbcd8812f_ENSG00000138398.11.3";
chr2	/dev/stdin	CDS	170460536	170460612	.	+	1	gene_id "c509669e-7a96-4d29-81de-a36fbcd8812f_ENSG00000138398.11"; transcript_id "c509669e-7a96-4d29-81de-a36fbcd8812f_ENSG00000138398.11"; exon_number "3"; exon_id "c509669e-7a96-4d29-81de-a36fbcd8812f_ENSG00000138398.11.3";
chr2	/dev/stdin	exon	170460697	170460771	.	+	.	gene_id "c509669e-7a96-4d29-81de-a36fbcd8812f_ENSG00000138398.11"; transcript_id "c509669e-7a96-4d29-81de-a36fbcd8812f_ENSG00000138398.11"; exon_number "4"; exon_id "c509669e-7a96-4d29-81de-a36fbcd8812f_ENSG00000138398.11.4";
chr2	/dev/stdin	CDS	170460697	170460771	.	+	2	gene_id "c509669e-7a96-4d29-81de-a36fbcd8812f_ENSG00000138398.11"; transcript_id "c509669e-7a96-4d29-81de-a36fbcd8812f_ENSG00000138398.11"; exon_number "4"; exon_id "c509669e-7a96-4d29-81de-a36fbcd8812f_ENSG00000138398.11.4";
chr2	/dev/stdin	exon	170462549	170462656	.	+	.	gene_id "c509669e-7a96-4d29-81de-a36fbcd8812f_ENSG00000138398.11"; transcript_id "c509669e-7a96-4d29-81de-a36fbcd8812f_ENSG00000138398.11"; exon_number "5"; exon_id "c509669e-7a96-4d29-81de-a36fbcd8812f_ENSG00000138398.11.5";
chr2	/dev/stdin	CDS	170462549	170462656	.	+	2	gene_id "c509669e-7a96-4d29-81de-a36fbcd8812f_ENSG00000138398.11"; transcript_id "c509669e-7a96-4d29-81de-a36fbcd8812f_ENSG00000138398.11"; exon_number "5"; exon_id "c509669e-7a96-4d29-81de-a36fbcd8812f_ENSG00000138398.11.5";
chr2	/dev/stdin	exon	170463614	170463658	.	+	.	gene_id "c509669e-7a96-4d29-81de-a36fbcd8812f_ENSG00000138398.11"; transcript_id "c509669e-7a96-4d29-81de-a36fbcd8812f_ENSG00000138398.11"; exon_number "6"; exon_id "c509669e-7a96-4d29-81de-a36fbcd8812f_ENSG00000138398.11.6";
chr2	/dev/stdin	CDS	170463614	170463658	.	+	2	gene_id "c509669e-7a96-4d29-81de-a36fbcd8812f_ENSG00000138398.11"; transcript_id "c509669e-7a96-4d29-81de-a36fbcd8812f_ENSG00000138398.11"; exon_number "6"; exon_id "c509669e-7a96-4d29-81de-a36fbcd8812f_ENSG00000138398.11.6";
chr2	/dev/stdin	exon	170465181	170465268	.	+	.	gene_id "c509669e-7a96-4d29-81de-a36fbcd8812f_ENSG00000138398.11"; transcript_id "c509669e-7a96-4d29-81de-a36fbcd8812f_ENSG00000138398.11"; exon_number "7"; exon_id "c509669e-7a96-4d29-81de-a36fbcd8812f_ENSG00000138398.11.7";
chr2	/dev/stdin	CDS	170465181	170465268	.	+	2	gene_id "c509669e-7a96-4d29-81de-a36fbcd8812f_ENSG00000138398.11"; transcript_id "c509669e-7a96-4d29-81de-a36fbcd8812f_ENSG00000138398.11"; exon_number "7"; exon_id "c509669e-7a96-4d29-81de-a36fbcd8812f_ENSG00000138398.11.7";
chr2	/dev/stdin	exon	170470974	170471003	.	+	.	gene_id "c509669e-7a96-4d29-81de-a36fbcd8812f_ENSG00000138398.11"; transcript_id "c509669e-7a96-4d29-81de-a36fbcd8812f_ENSG00000138398.11"; exon_number "8"; exon_id "c509669e-7a96-4d29-81de-a36fbcd8812f_ENSG00000138398.11.8";
chr2	/dev/stdin	CDS	170470974	170471003	.	+	1	gene_id "c509669e-7a96-4d29-81de-a36fbcd8812f_ENSG00000138398.11"; transcript_id "c509669e-7a96-4d29-81de-a36fbcd8812f_ENSG00000138398.11"; exon_number "8"; exon_id "c509669e-7a96-4d29-81de-a36fbcd8812f_ENSG00000138398.11.8";
chr2	/dev/stdin	exon	170471095	170471234	.	+	.	gene_id "c509669e-7a96-4d29-81de-a36fbcd8812f_ENSG00000138398.11"; transcript_id "c509669e-7a96-4d29-81de-a36fbcd8812f_ENSG00000138398.11"; exon_number "9"; exon_id "c509669e-7a96-4d29-81de-a36fbcd8812f_ENSG00000138398.11.9";
chr2	/dev/stdin	CDS	170471095	170471234	.	+	1	gene_id "c509669e-7a96-4d29-81de-a36fbcd8812f_ENSG00000138398.11"; transcript_id "c509669e-7a96-4d29-81de-a36fbcd8812f_ENSG00000138398.11"; exon_number "9"; exon_id "c509669e-7a96-4d29-81de-a36fbcd8812f_ENSG00000138398.11.9";
chr2	/dev/stdin	exon	170487284	170487497	.	+	.	gene_id "c509669e-7a96-4d29-81de-a36fbcd8812f_ENSG00000138398.11"; transcript_id "c509669e-7a96-4d29-81de-a36fbcd8812f_ENSG00000138398.11"; exon_number "10"; exon_id "c509669e-7a96-4d29-81de-a36fbcd8812f_ENSG00000138398.11.10";
chr2	/dev/stdin	CDS	170487284	170487497	.	+	2	gene_id "c509669e-7a96-4d29-81de-a36fbcd8812f_ENSG00000138398.11"; transcript_id "c509669e-7a96-4d29-81de-a36fbcd8812f_ENSG00000138398.11"; exon_number "10"; exon_id "c509669e-7a96-4d29-81de-a36fbcd8812f_ENSG00000138398.11.10";
chr2	/dev/stdin	exon	170488285	170488443	.	+	.	gene_id "c509669e-7a96-4d29-81de-a36fbcd8812f_ENSG00000138398.11"; transcript_id "c509669e-7a96-4d29-81de-a36fbcd8812f_ENSG00000138398.11"; exon_number "11"; exon_id "c509669e-7a96-4d29-81de-a36fbcd8812f_ENSG00000138398.11.11";
chr2	/dev/stdin	CDS	170488285	170488443	.	+	1	gene_id "c509669e-7a96-4d29-81de-a36fbcd8812f_ENSG00000138398.11"; transcript_id "c509669e-7a96-4d29-81de-a36fbcd8812f_ENSG00000138398.11"; exon_number "11"; exon_id "c509669e-7a96-4d29-81de-a36fbcd8812f_ENSG00000138398.11.11";
chr2	/dev/stdin	exon	170489670	170490076	.	+	.	gene_id "c509669e-7a96-4d29-81de-a36fbcd8812f_ENSG00000138398.11"; transcript_id "c509669e-7a96-4d29-81de-a36fbcd8812f_ENSG00000138398.11"; exon_number "12"; exon_id "c509669e-7a96-4d29-81de-a36fbcd8812f_ENSG00000138398.11.12";
chr2	/dev/stdin	CDS	170489670	170490076	.	+	1	gene_id "c509669e-7a96-4d29-81de-a36fbcd8812f_ENSG00000138398.11"; transcript_id "c509669e-7a96-4d29-81de-a36fbcd8812f_ENSG00000138398.11"; exon_number "12"; exon_id "c509669e-7a96-4d29-81de-a36fbcd8812f_ENSG00000138398.11.12";
chr2	/dev/stdin	start_codon	170440851	170440853	.	+	0	gene_id "c509669e-7a96-4d29-81de-a36fbcd8812f_ENSG00000138398.11"; transcript_id "c509669e-7a96-4d29-81de-a36fbcd8812f_ENSG00000138398.11"; exon_number "1"; exon_id "c509669e-7a96-4d29-81de-a36fbcd8812f_ENSG00000138398.11.1";
chr2	/dev/stdin	transcript	170441079	170493251	.	+	.	gene_id "c9f6a64a-59ba-4c28-992f-3b40112570f3-1_ENSG00000138398.11"; transcript_id "c9f6a64a-59ba-4c28-992f-3b40112570f3-1_ENSG00000138398.11";
chr2	/dev/stdin	exon	170441079	170441409	.	+	.	gene_id "c9f6a64a-59ba-4c28-992f-3b40112570f3-1_ENSG00000138398.11"; transcript_id "c9f6a64a-59ba-4c28-992f-3b40112570f3-1_ENSG00000138398.11"; exon_number "1"; exon_id "c9f6a64a-59ba-4c28-992f-3b40112570f3-1_ENSG00000138398.11.1";
chr2	/dev/stdin	CDS	170441079	170441409	.	+	0	gene_id "c9f6a64a-59ba-4c28-992f-3b40112570f3-1_ENSG00000138398.11"; transcript_id "c9f6a64a-59ba-4c28-992f-3b40112570f3-1_ENSG00000138398.11"; exon_number "1"; exon_id "c9f6a64a-59ba-4c28-992f-3b40112570f3-1_ENSG00000138398.11.1";
chr2	/dev/stdin	exon	170460152	170460204	.	+	.	gene_id "c9f6a64a-59ba-4c28-992f-3b40112570f3-1_ENSG00000138398.11"; transcript_id "c9f6a64a-59ba-4c28-992f-3b40112570f3-1_ENSG00000138398.11"; exon_number "2"; exon_id "c9f6a64a-59ba-4c28-992f-3b40112570f3-1_ENSG00000138398.11.2";
chr2	/dev/stdin	CDS	170460152	170460204	.	+	2	gene_id "c9f6a64a-59ba-4c28-992f-3b40112570f3-1_ENSG00000138398.11"; transcript_id "c9f6a64a-59ba-4c28-992f-3b40112570f3-1_ENSG00000138398.11"; exon_number "2"; exon_id "c9f6a64a-59ba-4c28-992f-3b40112570f3-1_ENSG00000138398.11.2";
chr2	/dev/stdin	exon	170460536	170460612	.	+	.	gene_id "c9f6a64a-59ba-4c28-992f-3b40112570f3-1_ENSG00000138398.11"; transcript_id "c9f6a64a-59ba-4c28-992f-3b40112570f3-1_ENSG00000138398.11"; exon_number "3"; exon_id "c9f6a64a-59ba-4c28-992f-3b40112570f3-1_ENSG00000138398.11.3";
chr2	/dev/stdin	CDS	170460536	170460612	.	+	0	gene_id "c9f6a64a-59ba-4c28-992f-3b40112570f3-1_ENSG00000138398.11"; transcript_id "c9f6a64a-59ba-4c28-992f-3b40112570f3-1_ENSG00000138398.11"; exon_number "3"; exon_id "c9f6a64a-59ba-4c28-992f-3b40112570f3-1_ENSG00000138398.11.3";
chr2	/dev/stdin	exon	170460697	170460771	.	+	.	gene_id "c9f6a64a-59ba-4c28-992f-3b40112570f3-1_ENSG00000138398.11"; transcript_id "c9f6a64a-59ba-4c28-992f-3b40112570f3-1_ENSG00000138398.11"; exon_number "4"; exon_id "c9f6a64a-59ba-4c28-992f-3b40112570f3-1_ENSG00000138398.11.4";
chr2	/dev/stdin	CDS	170460697	170460771	.	+	1	gene_id "c9f6a64a-59ba-4c28-992f-3b40112570f3-1_ENSG00000138398.11"; transcript_id "c9f6a64a-59ba-4c28-992f-3b40112570f3-1_ENSG00000138398.11"; exon_number "4"; exon_id "c9f6a64a-59ba-4c28-992f-3b40112570f3-1_ENSG00000138398.11.4";
chr2	/dev/stdin	exon	170462549	170462656	.	+	.	gene_id "c9f6a64a-59ba-4c28-992f-3b40112570f3-1_ENSG00000138398.11"; transcript_id "c9f6a64a-59ba-4c28-992f-3b40112570f3-1_ENSG00000138398.11"; exon_number "5"; exon_id "c9f6a64a-59ba-4c28-992f-3b40112570f3-1_ENSG00000138398.11.5";
chr2	/dev/stdin	CDS	170462549	170462656	.	+	1	gene_id "c9f6a64a-59ba-4c28-992f-3b40112570f3-1_ENSG00000138398.11"; transcript_id "c9f6a64a-59ba-4c28-992f-3b40112570f3-1_ENSG00000138398.11"; exon_number "5"; exon_id "c9f6a64a-59ba-4c28-992f-3b40112570f3-1_ENSG00000138398.11.5";
chr2	/dev/stdin	exon	170463614	170463658	.	+	.	gene_id "c9f6a64a-59ba-4c28-992f-3b40112570f3-1_ENSG00000138398.11"; transcript_id "c9f6a64a-59ba-4c28-992f-3b40112570f3-1_ENSG00000138398.11"; exon_number "6"; exon_id "c9f6a64a-59ba-4c28-992f-3b40112570f3-1_ENSG00000138398.11.6";
chr2	/dev/stdin	CDS	170463614	170463658	.	+	1	gene_id "c9f6a64a-59ba-4c28-992f-3b40112570f3-1_ENSG00000138398.11"; transcript_id "c9f6a64a-59ba-4c28-992f-3b40112570f3-1_ENSG00000138398.11"; exon_number "6"; exon_id "c9f6a64a-59ba-4c28-992f-3b40112570f3-1_ENSG00000138398.11.6";
chr2	/dev/stdin	exon	170465181	170465268	.	+	.	gene_id "c9f6a64a-59ba-4c28-992f-3b40112570f3-1_ENSG00000138398.11"; transcript_id "c9f6a64a-59ba-4c28-992f-3b40112570f3-1_ENSG00000138398.11"; exon_number "7"; exon_id "c9f6a64a-59ba-4c28-992f-3b40112570f3-1_ENSG00000138398.11.7";
chr2	/dev/stdin	CDS	170465181	170465268	.	+	1	gene_id "c9f6a64a-59ba-4c28-992f-3b40112570f3-1_ENSG00000138398.11"; transcript_id "c9f6a64a-59ba-4c28-992f-3b40112570f3-1_ENSG00000138398.11"; exon_number "7"; exon_id "c9f6a64a-59ba-4c28-992f-3b40112570f3-1_ENSG00000138398.11.7";
chr2	/dev/stdin	exon	170470974	170471003	.	+	.	gene_id "c9f6a64a-59ba-4c28-992f-3b40112570f3-1_ENSG00000138398.11"; transcript_id "c9f6a64a-59ba-4c28-992f-3b40112570f3-1_ENSG00000138398.11"; exon_number "8"; exon_id "c9f6a64a-59ba-4c28-992f-3b40112570f3-1_ENSG00000138398.11.8";
chr2	/dev/stdin	CDS	170470974	170471003	.	+	0	gene_id "c9f6a64a-59ba-4c28-992f-3b40112570f3-1_ENSG00000138398.11"; transcript_id "c9f6a64a-59ba-4c28-992f-3b40112570f3-1_ENSG00000138398.11"; exon_number "8"; exon_id "c9f6a64a-59ba-4c28-992f-3b40112570f3-1_ENSG00000138398.11.8";
chr2	/dev/stdin	exon	170471095	170471234	.	+	.	gene_id "c9f6a64a-59ba-4c28-992f-3b40112570f3-1_ENSG00000138398.11"; transcript_id "c9f6a64a-59ba-4c28-992f-3b40112570f3-1_ENSG00000138398.11"; exon_number "9"; exon_id "c9f6a64a-59ba-4c28-992f-3b40112570f3-1_ENSG00000138398.11.9";
chr2	/dev/stdin	CDS	170471095	170471234	.	+	0	gene_id "c9f6a64a-59ba-4c28-992f-3b40112570f3-1_ENSG00000138398.11"; transcript_id "c9f6a64a-59ba-4c28-992f-3b40112570f3-1_ENSG00000138398.11"; exon_number "9"; exon_id "c9f6a64a-59ba-4c28-992f-3b40112570f3-1_ENSG00000138398.11.9";
chr2	/dev/stdin	exon	170487284	170487497	.	+	.	gene_id "c9f6a64a-59ba-4c28-992f-3b40112570f3-1_ENSG00000138398.11"; transcript_id "c9f6a64a-59ba-4c28-992f-3b40112570f3-1_ENSG00000138398.11"; exon_number "10"; exon_id "c9f6a64a-59ba-4c28-992f-3b40112570f3-1_ENSG00000138398.11.10";
chr2	/dev/stdin	CDS	170487284	170487497	.	+	1	gene_id "c9f6a64a-59ba-4c28-992f-3b40112570f3-1_ENSG00000138398.11"; transcript_id "c9f6a64a-59ba-4c28-992f-3b40112570f3-1_ENSG00000138398.11"; exon_number "10"; exon_id "c9f6a64a-59ba-4c28-992f-3b40112570f3-1_ENSG00000138398.11.10";
chr2	/dev/stdin	exon	170488276	170488443	.	+	.	gene_id "c9f6a64a-59ba-4c28-992f-3b40112570f3-1_ENSG00000138398.11"; transcript_id "c9f6a64a-59ba-4c28-992f-3b40112570f3-1_ENSG00000138398.11"; exon_number "11"; exon_id "c9f6a64a-59ba-4c28-992f-3b40112570f3-1_ENSG00000138398.11.11";
chr2	/dev/stdin	CDS	170488276	170488443	.	+	0	gene_id "c9f6a64a-59ba-4c28-992f-3b40112570f3-1_ENSG00000138398.11"; transcript_id "c9f6a64a-59ba-4c28-992f-3b40112570f3-1_ENSG00000138398.11"; exon_number "11"; exon_id "c9f6a64a-59ba-4c28-992f-3b40112570f3-1_ENSG00000138398.11.11";
chr2	/dev/stdin	exon	170489670	170489757	.	+	.	gene_id "c9f6a64a-59ba-4c28-992f-3b40112570f3-1_ENSG00000138398.11"; transcript_id "c9f6a64a-59ba-4c28-992f-3b40112570f3-1_ENSG00000138398.11"; exon_number "12"; exon_id "c9f6a64a-59ba-4c28-992f-3b40112570f3-1_ENSG00000138398.11.12";
chr2	/dev/stdin	CDS	170489670	170489757	.	+	0	gene_id "c9f6a64a-59ba-4c28-992f-3b40112570f3-1_ENSG00000138398.11"; transcript_id "c9f6a64a-59ba-4c28-992f-3b40112570f3-1_ENSG00000138398.11"; exon_number "12"; exon_id "c9f6a64a-59ba-4c28-992f-3b40112570f3-1_ENSG00000138398.11.12";
chr2	/dev/stdin	exon	170492602	170492738	.	+	.	gene_id "c9f6a64a-59ba-4c28-992f-3b40112570f3-1_ENSG00000138398.11"; transcript_id "c9f6a64a-59ba-4c28-992f-3b40112570f3-1_ENSG00000138398.11"; exon_number "13"; exon_id "c9f6a64a-59ba-4c28-992f-3b40112570f3-1_ENSG00000138398.11.13";
chr2	/dev/stdin	CDS	170492602	170492738	.	+	2	gene_id "c9f6a64a-59ba-4c28-992f-3b40112570f3-1_ENSG00000138398.11"; transcript_id "c9f6a64a-59ba-4c28-992f-3b40112570f3-1_ENSG00000138398.11"; exon_number "13"; exon_id "c9f6a64a-59ba-4c28-992f-3b40112570f3-1_ENSG00000138398.11.13";
chr2	/dev/stdin	exon	170492923	170493251	.	+	.	gene_id "c9f6a64a-59ba-4c28-992f-3b40112570f3-1_ENSG00000138398.11"; transcript_id "c9f6a64a-59ba-4c28-992f-3b40112570f3-1_ENSG00000138398.11"; exon_number "14"; exon_id "c9f6a64a-59ba-4c28-992f-3b40112570f3-1_ENSG00000138398.11.14";
chr2	/dev/stdin	CDS	170492923	170493251	.	+	0	gene_id "c9f6a64a-59ba-4c28-992f-3b40112570f3-1_ENSG00000138398.11"; transcript_id "c9f6a64a-59ba-4c28-992f-3b40112570f3-1_ENSG00000138398.11"; exon_number "14"; exon_id "c9f6a64a-59ba-4c28-992f-3b40112570f3-1_ENSG00000138398.11.14";
chr2	/dev/stdin	start_codon	170441079	170441081	.	+	0	gene_id "c9f6a64a-59ba-4c28-992f-3b40112570f3-1_ENSG00000138398.11"; transcript_id "c9f6a64a-59ba-4c28-992f-3b40112570f3-1_ENSG00000138398.11"; exon_number "1"; exon_id "c9f6a64a-59ba-4c28-992f-3b40112570f3-1_ENSG00000138398.11.1";
chr2	/dev/stdin	transcript	170462590	170493668	.	+	.	gene_id "089e7b0f-2c81-4f89-b507-4371861859af_ENSG00000138398.11"; transcript_id "089e7b0f-2c81-4f89-b507-4371861859af_ENSG00000138398.11";
chr2	/dev/stdin	exon	170462590	170462656	.	+	.	gene_id "089e7b0f-2c81-4f89-b507-4371861859af_ENSG00000138398.11"; transcript_id "089e7b0f-2c81-4f89-b507-4371861859af_ENSG00000138398.11"; exon_number "1"; exon_id "089e7b0f-2c81-4f89-b507-4371861859af_ENSG00000138398.11.1";
chr2	/dev/stdin	CDS	170462590	170462656	.	+	0	gene_id "089e7b0f-2c81-4f89-b507-4371861859af_ENSG00000138398.11"; transcript_id "089e7b0f-2c81-4f89-b507-4371861859af_ENSG00000138398.11"; exon_number "1"; exon_id "089e7b0f-2c81-4f89-b507-4371861859af_ENSG00000138398.11.1";
chr2	/dev/stdin	exon	170463614	170463658	.	+	.	gene_id "089e7b0f-2c81-4f89-b507-4371861859af_ENSG00000138398.11"; transcript_id "089e7b0f-2c81-4f89-b507-4371861859af_ENSG00000138398.11"; exon_number "2"; exon_id "089e7b0f-2c81-4f89-b507-4371861859af_ENSG00000138398.11.2";
chr2	/dev/stdin	CDS	170463614	170463658	.	+	2	gene_id "089e7b0f-2c81-4f89-b507-4371861859af_ENSG00000138398.11"; transcript_id "089e7b0f-2c81-4f89-b507-4371861859af_ENSG00000138398.11"; exon_number "2"; exon_id "089e7b0f-2c81-4f89-b507-4371861859af_ENSG00000138398.11.2";
chr2	/dev/stdin	exon	170465181	170465268	.	+	.	gene_id "089e7b0f-2c81-4f89-b507-4371861859af_ENSG00000138398.11"; transcript_id "089e7b0f-2c81-4f89-b507-4371861859af_ENSG00000138398.11"; exon_number "3"; exon_id "089e7b0f-2c81-4f89-b507-4371861859af_ENSG00000138398.11.3";
chr2	/dev/stdin	CDS	170465181	170465268	.	+	2	gene_id "089e7b0f-2c81-4f89-b507-4371861859af_ENSG00000138398.11"; transcript_id "089e7b0f-2c81-4f89-b507-4371861859af_ENSG00000138398.11"; exon_number "3"; exon_id "089e7b0f-2c81-4f89-b507-4371861859af_ENSG00000138398.11.3";
chr2	/dev/stdin	exon	170470974	170471003	.	+	.	gene_id "089e7b0f-2c81-4f89-b507-4371861859af_ENSG00000138398.11"; transcript_id "089e7b0f-2c81-4f89-b507-4371861859af_ENSG00000138398.11"; exon_number "4"; exon_id "089e7b0f-2c81-4f89-b507-4371861859af_ENSG00000138398.11.4";
chr2	/dev/stdin	CDS	170470974	170471003	.	+	1	gene_id "089e7b0f-2c81-4f89-b507-4371861859af_ENSG00000138398.11"; transcript_id "089e7b0f-2c81-4f89-b507-4371861859af_ENSG00000138398.11"; exon_number "4"; exon_id "089e7b0f-2c81-4f89-b507-4371861859af_ENSG00000138398.11.4";
chr2	/dev/stdin	exon	170471095	170471234	.	+	.	gene_id "089e7b0f-2c81-4f89-b507-4371861859af_ENSG00000138398.11"; transcript_id "089e7b0f-2c81-4f89-b507-4371861859af_ENSG00000138398.11"; exon_number "5"; exon_id "089e7b0f-2c81-4f89-b507-4371861859af_ENSG00000138398.11.5";
chr2	/dev/stdin	CDS	170471095	170471234	.	+	1	gene_id "089e7b0f-2c81-4f89-b507-4371861859af_ENSG00000138398.11"; transcript_id "089e7b0f-2c81-4f89-b507-4371861859af_ENSG00000138398.11"; exon_number "5"; exon_id "089e7b0f-2c81-4f89-b507-4371861859af_ENSG00000138398.11.5";
chr2	/dev/stdin	exon	170487284	170487497	.	+	.	gene_id "089e7b0f-2c81-4f89-b507-4371861859af_ENSG00000138398.11"; transcript_id "089e7b0f-2c81-4f89-b507-4371861859af_ENSG00000138398.11"; exon_number "6"; exon_id "089e7b0f-2c81-4f89-b507-4371861859af_ENSG00000138398.11.6";
chr2	/dev/stdin	CDS	170487284	170487497	.	+	2	gene_id "089e7b0f-2c81-4f89-b507-4371861859af_ENSG00000138398.11"; transcript_id "089e7b0f-2c81-4f89-b507-4371861859af_ENSG00000138398.11"; exon_number "6"; exon_id "089e7b0f-2c81-4f89-b507-4371861859af_ENSG00000138398.11.6";
chr2	/dev/stdin	exon	170488276	170488443	.	+	.	gene_id "089e7b0f-2c81-4f89-b507-4371861859af_ENSG00000138398.11"; transcript_id "089e7b0f-2c81-4f89-b507-4371861859af_ENSG00000138398.11"; exon_number "7"; exon_id "089e7b0f-2c81-4f89-b507-4371861859af_ENSG00000138398.11.7";
chr2	/dev/stdin	CDS	170488276	170488443	.	+	1	gene_id "089e7b0f-2c81-4f89-b507-4371861859af_ENSG00000138398.11"; transcript_id "089e7b0f-2c81-4f89-b507-4371861859af_ENSG00000138398.11"; exon_number "7"; exon_id "089e7b0f-2c81-4f89-b507-4371861859af_ENSG00000138398.11.7";
chr2	/dev/stdin	exon	170489670	170489757	.	+	.	gene_id "089e7b0f-2c81-4f89-b507-4371861859af_ENSG00000138398.11"; transcript_id "089e7b0f-2c81-4f89-b507-4371861859af_ENSG00000138398.11"; exon_number "8"; exon_id "089e7b0f-2c81-4f89-b507-4371861859af_ENSG00000138398.11.8";
chr2	/dev/stdin	CDS	170489670	170489757	.	+	1	gene_id "089e7b0f-2c81-4f89-b507-4371861859af_ENSG00000138398.11"; transcript_id "089e7b0f-2c81-4f89-b507-4371861859af_ENSG00000138398.11"; exon_number "8"; exon_id "089e7b0f-2c81-4f89-b507-4371861859af_ENSG00000138398.11.8";
chr2	/dev/stdin	exon	170492602	170492738	.	+	.	gene_id "089e7b0f-2c81-4f89-b507-4371861859af_ENSG00000138398.11"; transcript_id "089e7b0f-2c81-4f89-b507-4371861859af_ENSG00000138398.11"; exon_number "9"; exon_id "089e7b0f-2c81-4f89-b507-4371861859af_ENSG00000138398.11.9";
chr2	/dev/stdin	CDS	170492602	170492738	.	+	0	gene_id "089e7b0f-2c81-4f89-b507-4371861859af_ENSG00000138398.11"; transcript_id "089e7b0f-2c81-4f89-b507-4371861859af_ENSG00000138398.11"; exon_number "9"; exon_id "089e7b0f-2c81-4f89-b507-4371861859af_ENSG00000138398.11.9";
chr2	/dev/stdin	exon	170492923	170493668	.	+	.	gene_id "089e7b0f-2c81-4f89-b507-4371861859af_ENSG00000138398.11"; transcript_id "089e7b0f-2c81-4f89-b507-4371861859af_ENSG00000138398.11"; exon_number "10"; exon_id "089e7b0f-2c81-4f89-b507-4371861859af_ENSG00000138398.11.10";
chr2	/dev/stdin	CDS	170492923	170493668	.	+	1	gene_id "089e7b0f-2c81-4f89-b507-4371861859af_ENSG00000138398.11"; transcript_id "089e7b0f-2c81-4f89-b507-4371861859af_ENSG00000138398.11"; exon_number "10"; exon_id "089e7b0f-2c81-4f89-b507-4371861859af_ENSG00000138398.11.10";
chr2	/dev/stdin	start_codon	170462590	170462592	.	+	0	gene_id "089e7b0f-2c81-4f89-b507-4371861859af_ENSG00000138398.11"; transcript_id "089e7b0f-2c81-4f89-b507-4371861859af_ENSG00000138398.11"; exon_number "1"; exon_id "089e7b0f-2c81-4f89-b507-4371861859af_ENSG00000138398.11.1";
chr2	/dev/stdin	transcript	170492632	170493979	.	+	.	gene_id "5e77b2b3-83a1-4c89-8c0a-cdbd14e5be61_ENSG00000138398.11"; transcript_id "5e77b2b3-83a1-4c89-8c0a-cdbd14e5be61_ENSG00000138398.11";
chr2	/dev/stdin	exon	170492632	170492738	.	+	.	gene_id "5e77b2b3-83a1-4c89-8c0a-cdbd14e5be61_ENSG00000138398.11"; transcript_id "5e77b2b3-83a1-4c89-8c0a-cdbd14e5be61_ENSG00000138398.11"; exon_number "1"; exon_id "5e77b2b3-83a1-4c89-8c0a-cdbd14e5be61_ENSG00000138398.11.1";
chr2	/dev/stdin	CDS	170492632	170492738	.	+	0	gene_id "5e77b2b3-83a1-4c89-8c0a-cdbd14e5be61_ENSG00000138398.11"; transcript_id "5e77b2b3-83a1-4c89-8c0a-cdbd14e5be61_ENSG00000138398.11"; exon_number "1"; exon_id "5e77b2b3-83a1-4c89-8c0a-cdbd14e5be61_ENSG00000138398.11.1";
chr2	/dev/stdin	exon	170492923	170493979	.	+	.	gene_id "5e77b2b3-83a1-4c89-8c0a-cdbd14e5be61_ENSG00000138398.11"; transcript_id "5e77b2b3-83a1-4c89-8c0a-cdbd14e5be61_ENSG00000138398.11"; exon_number "2"; exon_id "5e77b2b3-83a1-4c89-8c0a-cdbd14e5be61_ENSG00000138398.11.2";
chr2	/dev/stdin	CDS	170492923	170493976	.	+	1	gene_id "5e77b2b3-83a1-4c89-8c0a-cdbd14e5be61_ENSG00000138398.11"; transcript_id "5e77b2b3-83a1-4c89-8c0a-cdbd14e5be61_ENSG00000138398.11"; exon_number "2"; exon_id "5e77b2b3-83a1-4c89-8c0a-cdbd14e5be61_ENSG00000138398.11.2";
chr2	/dev/stdin	start_codon	170492632	170492634	.	+	0	gene_id "5e77b2b3-83a1-4c89-8c0a-cdbd14e5be61_ENSG00000138398.11"; transcript_id "5e77b2b3-83a1-4c89-8c0a-cdbd14e5be61_ENSG00000138398.11"; exon_number "1"; exon_id "5e77b2b3-83a1-4c89-8c0a-cdbd14e5be61_ENSG00000138398.11.1";
chr2	/dev/stdin	stop_codon	170493977	170493979	.	+	0	gene_id "5e77b2b3-83a1-4c89-8c0a-cdbd14e5be61_ENSG00000138398.11"; transcript_id "5e77b2b3-83a1-4c89-8c0a-cdbd14e5be61_ENSG00000138398.11"; exon_number "2"; exon_id "5e77b2b3-83a1-4c89-8c0a-cdbd14e5be61_ENSG00000138398.11.2";
chr2	/dev/stdin	transcript	170550944	170558218	.	+	.	gene_id "ENST00000359744.3_ENSG00000213160.5"; transcript_id "ENST00000359744.3_ENSG00000213160.5";
chr2	/dev/stdin	exon	170550944	170551132	.	+	.	gene_id "ENST00000359744.3_ENSG00000213160.5"; transcript_id "ENST00000359744.3_ENSG00000213160.5"; exon_number "1"; exon_id "ENST00000359744.3_ENSG00000213160.5.1";
chr2	/dev/stdin	CDS	170550944	170551132	.	+	0	gene_id "ENST00000359744.3_ENSG00000213160.5"; transcript_id "ENST00000359744.3_ENSG00000213160.5"; exon_number "1"; exon_id "ENST00000359744.3_ENSG00000213160.5.1";
chr2	/dev/stdin	exon	170551725	170551757	.	+	.	gene_id "ENST00000359744.3_ENSG00000213160.5"; transcript_id "ENST00000359744.3_ENSG00000213160.5"; exon_number "2"; exon_id "ENST00000359744.3_ENSG00000213160.5.2";
chr2	/dev/stdin	CDS	170551725	170551757	.	+	0	gene_id "ENST00000359744.3_ENSG00000213160.5"; transcript_id "ENST00000359744.3_ENSG00000213160.5"; exon_number "2"; exon_id "ENST00000359744.3_ENSG00000213160.5.2";
chr2	/dev/stdin	exon	170553871	170554041	.	+	.	gene_id "ENST00000359744.3_ENSG00000213160.5"; transcript_id "ENST00000359744.3_ENSG00000213160.5"; exon_number "3"; exon_id "ENST00000359744.3_ENSG00000213160.5.3";
chr2	/dev/stdin	CDS	170553871	170554041	.	+	0	gene_id "ENST00000359744.3_ENSG00000213160.5"; transcript_id "ENST00000359744.3_ENSG00000213160.5"; exon_number "3"; exon_id "ENST00000359744.3_ENSG00000213160.5.3";
chr2	/dev/stdin	exon	170557456	170558218	.	+	.	gene_id "ENST00000359744.3_ENSG00000213160.5"; transcript_id "ENST00000359744.3_ENSG00000213160.5"; exon_number "4"; exon_id "ENST00000359744.3_ENSG00000213160.5.4";
chr2	/dev/stdin	CDS	170557456	170558218	.	+	0	gene_id "ENST00000359744.3_ENSG00000213160.5"; transcript_id "ENST00000359744.3_ENSG00000213160.5"; exon_number "4"; exon_id "ENST00000359744.3_ENSG00000213160.5.4";
chr2	/dev/stdin	start_codon	170550944	170550946	.	+	0	gene_id "ENST00000359744.3_ENSG00000213160.5"; transcript_id "ENST00000359744.3_ENSG00000213160.5"; exon_number "1"; exon_id "ENST00000359744.3_ENSG00000213160.5.1";
chr2	/dev/stdin	transcript	170550944	170558218	.	+	.	gene_id "ENST00000438710.1_ENSG00000144362.7"; transcript_id "ENST00000438710.1_ENSG00000144362.7";
chr2	/dev/stdin	exon	170550944	170551251	.	+	.	gene_id "ENST00000438710.1_ENSG00000144362.7"; transcript_id "ENST00000438710.1_ENSG00000144362.7"; exon_number "1"; exon_id "ENST00000438710.1_ENSG00000144362.7.1";
chr2	/dev/stdin	CDS	170550944	170551251	.	+	0	gene_id "ENST00000438710.1_ENSG00000144362.7"; transcript_id "ENST00000438710.1_ENSG00000144362.7"; exon_number "1"; exon_id "ENST00000438710.1_ENSG00000144362.7.1";
chr2	/dev/stdin	exon	170551725	170551757	.	+	.	gene_id "ENST00000438710.1_ENSG00000144362.7"; transcript_id "ENST00000438710.1_ENSG00000144362.7"; exon_number "2"; exon_id "ENST00000438710.1_ENSG00000144362.7.2";
chr2	/dev/stdin	CDS	170551725	170551757	.	+	1	gene_id "ENST00000438710.1_ENSG00000144362.7"; transcript_id "ENST00000438710.1_ENSG00000144362.7"; exon_number "2"; exon_id "ENST00000438710.1_ENSG00000144362.7.2";
chr2	/dev/stdin	exon	170553871	170554041	.	+	.	gene_id "ENST00000438710.1_ENSG00000144362.7"; transcript_id "ENST00000438710.1_ENSG00000144362.7"; exon_number "3"; exon_id "ENST00000438710.1_ENSG00000144362.7.3";
chr2	/dev/stdin	CDS	170553871	170554041	.	+	1	gene_id "ENST00000438710.1_ENSG00000144362.7"; transcript_id "ENST00000438710.1_ENSG00000144362.7"; exon_number "3"; exon_id "ENST00000438710.1_ENSG00000144362.7.3";
chr2	/dev/stdin	exon	170557456	170558218	.	+	.	gene_id "ENST00000438710.1_ENSG00000144362.7"; transcript_id "ENST00000438710.1_ENSG00000144362.7"; exon_number "4"; exon_id "ENST00000438710.1_ENSG00000144362.7.4";
chr2	/dev/stdin	CDS	170557456	170558215	.	+	1	gene_id "ENST00000438710.1_ENSG00000144362.7"; transcript_id "ENST00000438710.1_ENSG00000144362.7"; exon_number "4"; exon_id "ENST00000438710.1_ENSG00000144362.7.4";
chr2	/dev/stdin	start_codon	170550944	170550946	.	+	0	gene_id "ENST00000438710.1_ENSG00000144362.7"; transcript_id "ENST00000438710.1_ENSG00000144362.7"; exon_number "1"; exon_id "ENST00000438710.1_ENSG00000144362.7.1";
chr2	/dev/stdin	stop_codon	170558216	170558218	.	+	0	gene_id "ENST00000438710.1_ENSG00000144362.7"; transcript_id "ENST00000438710.1_ENSG00000144362.7"; exon_number "4"; exon_id "ENST00000438710.1_ENSG00000144362.7.4";
chr2	/dev/stdin	transcript	170590357	170591743	.	+	.	gene_id "d45d1a99-8bc5-4a69-93b1-a48af80803a5_ENSG00000213160.5"; transcript_id "d45d1a99-8bc5-4a69-93b1-a48af80803a5_ENSG00000213160.5";
chr2	/dev/stdin	exon	170590357	170590597	.	+	.	gene_id "d45d1a99-8bc5-4a69-93b1-a48af80803a5_ENSG00000213160.5"; transcript_id "d45d1a99-8bc5-4a69-93b1-a48af80803a5_ENSG00000213160.5"; exon_number "1"; exon_id "d45d1a99-8bc5-4a69-93b1-a48af80803a5_ENSG00000213160.5.1";
chr2	/dev/stdin	CDS	170590357	170590597	.	+	0	gene_id "d45d1a99-8bc5-4a69-93b1-a48af80803a5_ENSG00000213160.5"; transcript_id "d45d1a99-8bc5-4a69-93b1-a48af80803a5_ENSG00000213160.5"; exon_number "1"; exon_id "d45d1a99-8bc5-4a69-93b1-a48af80803a5_ENSG00000213160.5.1";
chr2	/dev/stdin	exon	170591523	170591743	.	+	.	gene_id "d45d1a99-8bc5-4a69-93b1-a48af80803a5_ENSG00000213160.5"; transcript_id "d45d1a99-8bc5-4a69-93b1-a48af80803a5_ENSG00000213160.5"; exon_number "2"; exon_id "d45d1a99-8bc5-4a69-93b1-a48af80803a5_ENSG00000213160.5.2";
chr2	/dev/stdin	CDS	170591523	170591740	.	+	2	gene_id "d45d1a99-8bc5-4a69-93b1-a48af80803a5_ENSG00000213160.5"; transcript_id "d45d1a99-8bc5-4a69-93b1-a48af80803a5_ENSG00000213160.5"; exon_number "2"; exon_id "d45d1a99-8bc5-4a69-93b1-a48af80803a5_ENSG00000213160.5.2";
chr2	/dev/stdin	start_codon	170590357	170590359	.	+	0	gene_id "d45d1a99-8bc5-4a69-93b1-a48af80803a5_ENSG00000213160.5"; transcript_id "d45d1a99-8bc5-4a69-93b1-a48af80803a5_ENSG00000213160.5"; exon_number "1"; exon_id "d45d1a99-8bc5-4a69-93b1-a48af80803a5_ENSG00000213160.5.1";
chr2	/dev/stdin	stop_codon	170591741	170591743	.	+	0	gene_id "d45d1a99-8bc5-4a69-93b1-a48af80803a5_ENSG00000213160.5"; transcript_id "d45d1a99-8bc5-4a69-93b1-a48af80803a5_ENSG00000213160.5"; exon_number "2"; exon_id "d45d1a99-8bc5-4a69-93b1-a48af80803a5_ENSG00000213160.5.2";
chr2	/dev/stdin	transcript	170655323	170668574	.	+	.	gene_id "ENST00000260956.4_ENSG00000138385.11"; transcript_id "ENST00000260956.4_ENSG00000138385.11";
chr2	/dev/stdin	exon	170655323	170655486	.	+	.	gene_id "ENST00000260956.4_ENSG00000138385.11"; transcript_id "ENST00000260956.4_ENSG00000138385.11"; exon_number "1"; exon_id "ENST00000260956.4_ENSG00000138385.11.1";
chr2	/dev/stdin	CDS	170655323	170655486	.	+	0	gene_id "ENST00000260956.4_ENSG00000138385.11"; transcript_id "ENST00000260956.4_ENSG00000138385.11"; exon_number "1"; exon_id "ENST00000260956.4_ENSG00000138385.11.1";
chr2	/dev/stdin	exon	170657462	170657536	.	+	.	gene_id "ENST00000260956.4_ENSG00000138385.11"; transcript_id "ENST00000260956.4_ENSG00000138385.11"; exon_number "2"; exon_id "ENST00000260956.4_ENSG00000138385.11.2";
chr2	/dev/stdin	CDS	170657462	170657536	.	+	1	gene_id "ENST00000260956.4_ENSG00000138385.11"; transcript_id "ENST00000260956.4_ENSG00000138385.11"; exon_number "2"; exon_id "ENST00000260956.4_ENSG00000138385.11.2";
chr2	/dev/stdin	exon	170661984	170662087	.	+	.	gene_id "ENST00000260956.4_ENSG00000138385.11"; transcript_id "ENST00000260956.4_ENSG00000138385.11"; exon_number "3"; exon_id "ENST00000260956.4_ENSG00000138385.11.3";
chr2	/dev/stdin	CDS	170661984	170662087	.	+	1	gene_id "ENST00000260956.4_ENSG00000138385.11"; transcript_id "ENST00000260956.4_ENSG00000138385.11"; exon_number "3"; exon_id "ENST00000260956.4_ENSG00000138385.11.3";
chr2	/dev/stdin	exon	170662175	170662349	.	+	.	gene_id "ENST00000260956.4_ENSG00000138385.11"; transcript_id "ENST00000260956.4_ENSG00000138385.11"; exon_number "4"; exon_id "ENST00000260956.4_ENSG00000138385.11.4";
chr2	/dev/stdin	CDS	170662175	170662349	.	+	2	gene_id "ENST00000260956.4_ENSG00000138385.11"; transcript_id "ENST00000260956.4_ENSG00000138385.11"; exon_number "4"; exon_id "ENST00000260956.4_ENSG00000138385.11.4";
chr2	/dev/stdin	exon	170663295	170663402	.	+	.	gene_id "ENST00000260956.4_ENSG00000138385.11"; transcript_id "ENST00000260956.4_ENSG00000138385.11"; exon_number "5"; exon_id "ENST00000260956.4_ENSG00000138385.11.5";
chr2	/dev/stdin	CDS	170663295	170663402	.	+	1	gene_id "ENST00000260956.4_ENSG00000138385.11"; transcript_id "ENST00000260956.4_ENSG00000138385.11"; exon_number "5"; exon_id "ENST00000260956.4_ENSG00000138385.11.5";
chr2	/dev/stdin	exon	170663481	170663581	.	+	.	gene_id "ENST00000260956.4_ENSG00000138385.11"; transcript_id "ENST00000260956.4_ENSG00000138385.11"; exon_number "6"; exon_id "ENST00000260956.4_ENSG00000138385.11.6";
chr2	/dev/stdin	CDS	170663481	170663581	.	+	1	gene_id "ENST00000260956.4_ENSG00000138385.11"; transcript_id "ENST00000260956.4_ENSG00000138385.11"; exon_number "6"; exon_id "ENST00000260956.4_ENSG00000138385.11.6";
chr2	/dev/stdin	exon	170664992	170665063	.	+	.	gene_id "ENST00000260956.4_ENSG00000138385.11"; transcript_id "ENST00000260956.4_ENSG00000138385.11"; exon_number "7"; exon_id "ENST00000260956.4_ENSG00000138385.11.7";
chr2	/dev/stdin	CDS	170664992	170665063	.	+	2	gene_id "ENST00000260956.4_ENSG00000138385.11"; transcript_id "ENST00000260956.4_ENSG00000138385.11"; exon_number "7"; exon_id "ENST00000260956.4_ENSG00000138385.11.7";
chr2	/dev/stdin	exon	170665370	170665412	.	+	.	gene_id "ENST00000260956.4_ENSG00000138385.11"; transcript_id "ENST00000260956.4_ENSG00000138385.11"; exon_number "8"; exon_id "ENST00000260956.4_ENSG00000138385.11.8";
chr2	/dev/stdin	CDS	170665370	170665412	.	+	2	gene_id "ENST00000260956.4_ENSG00000138385.11"; transcript_id "ENST00000260956.4_ENSG00000138385.11"; exon_number "8"; exon_id "ENST00000260956.4_ENSG00000138385.11.8";
chr2	/dev/stdin	exon	170666793	170666933	.	+	.	gene_id "ENST00000260956.4_ENSG00000138385.11"; transcript_id "ENST00000260956.4_ENSG00000138385.11"; exon_number "9"; exon_id "ENST00000260956.4_ENSG00000138385.11.9";
chr2	/dev/stdin	CDS	170666793	170666933	.	+	1	gene_id "ENST00000260956.4_ENSG00000138385.11"; transcript_id "ENST00000260956.4_ENSG00000138385.11"; exon_number "9"; exon_id "ENST00000260956.4_ENSG00000138385.11.9";
chr2	/dev/stdin	exon	170667368	170667554	.	+	.	gene_id "ENST00000260956.4_ENSG00000138385.11"; transcript_id "ENST00000260956.4_ENSG00000138385.11"; exon_number "10"; exon_id "ENST00000260956.4_ENSG00000138385.11.10";
chr2	/dev/stdin	CDS	170667368	170667554	.	+	1	gene_id "ENST00000260956.4_ENSG00000138385.11"; transcript_id "ENST00000260956.4_ENSG00000138385.11"; exon_number "10"; exon_id "ENST00000260956.4_ENSG00000138385.11.10";
chr2	/dev/stdin	exon	170667693	170667833	.	+	.	gene_id "ENST00000260956.4_ENSG00000138385.11"; transcript_id "ENST00000260956.4_ENSG00000138385.11"; exon_number "11"; exon_id "ENST00000260956.4_ENSG00000138385.11.11";
chr2	/dev/stdin	CDS	170667693	170667833	.	+	0	gene_id "ENST00000260956.4_ENSG00000138385.11"; transcript_id "ENST00000260956.4_ENSG00000138385.11"; exon_number "11"; exon_id "ENST00000260956.4_ENSG00000138385.11.11";
chr2	/dev/stdin	exon	170668178	170668574	.	+	.	gene_id "ENST00000260956.4_ENSG00000138385.11"; transcript_id "ENST00000260956.4_ENSG00000138385.11"; exon_number "12"; exon_id "ENST00000260956.4_ENSG00000138385.11.12";
chr2	/dev/stdin	CDS	170668178	170668574	.	+	0	gene_id "ENST00000260956.4_ENSG00000138385.11"; transcript_id "ENST00000260956.4_ENSG00000138385.11"; exon_number "12"; exon_id "ENST00000260956.4_ENSG00000138385.11.12";
chr2	/dev/stdin	start_codon	170655323	170655325	.	+	0	gene_id "ENST00000260956.4_ENSG00000138385.11"; transcript_id "ENST00000260956.4_ENSG00000138385.11"; exon_number "1"; exon_id "ENST00000260956.4_ENSG00000138385.11.1";
chr2	/dev/stdin	transcript	170655323	170668267	.	+	.	gene_id "ENST00000260956.4-1_ENSG00000138385.11"; transcript_id "ENST00000260956.4-1_ENSG00000138385.11";
chr2	/dev/stdin	exon	170655323	170655486	.	+	.	gene_id "ENST00000260956.4-1_ENSG00000138385.11"; transcript_id "ENST00000260956.4-1_ENSG00000138385.11"; exon_number "1"; exon_id "ENST00000260956.4-1_ENSG00000138385.11.1";
chr2	/dev/stdin	CDS	170655323	170655486	.	+	0	gene_id "ENST00000260956.4-1_ENSG00000138385.11"; transcript_id "ENST00000260956.4-1_ENSG00000138385.11"; exon_number "1"; exon_id "ENST00000260956.4-1_ENSG00000138385.11.1";
chr2	/dev/stdin	exon	170657462	170657536	.	+	.	gene_id "ENST00000260956.4-1_ENSG00000138385.11"; transcript_id "ENST00000260956.4-1_ENSG00000138385.11"; exon_number "2"; exon_id "ENST00000260956.4-1_ENSG00000138385.11.2";
chr2	/dev/stdin	CDS	170657462	170657536	.	+	1	gene_id "ENST00000260956.4-1_ENSG00000138385.11"; transcript_id "ENST00000260956.4-1_ENSG00000138385.11"; exon_number "2"; exon_id "ENST00000260956.4-1_ENSG00000138385.11.2";
chr2	/dev/stdin	exon	170661984	170662087	.	+	.	gene_id "ENST00000260956.4-1_ENSG00000138385.11"; transcript_id "ENST00000260956.4-1_ENSG00000138385.11"; exon_number "3"; exon_id "ENST00000260956.4-1_ENSG00000138385.11.3";
chr2	/dev/stdin	CDS	170661984	170662087	.	+	1	gene_id "ENST00000260956.4-1_ENSG00000138385.11"; transcript_id "ENST00000260956.4-1_ENSG00000138385.11"; exon_number "3"; exon_id "ENST00000260956.4-1_ENSG00000138385.11.3";
chr2	/dev/stdin	exon	170662175	170662349	.	+	.	gene_id "ENST00000260956.4-1_ENSG00000138385.11"; transcript_id "ENST00000260956.4-1_ENSG00000138385.11"; exon_number "4"; exon_id "ENST00000260956.4-1_ENSG00000138385.11.4";
chr2	/dev/stdin	CDS	170662175	170662349	.	+	2	gene_id "ENST00000260956.4-1_ENSG00000138385.11"; transcript_id "ENST00000260956.4-1_ENSG00000138385.11"; exon_number "4"; exon_id "ENST00000260956.4-1_ENSG00000138385.11.4";
chr2	/dev/stdin	exon	170663295	170663402	.	+	.	gene_id "ENST00000260956.4-1_ENSG00000138385.11"; transcript_id "ENST00000260956.4-1_ENSG00000138385.11"; exon_number "5"; exon_id "ENST00000260956.4-1_ENSG00000138385.11.5";
chr2	/dev/stdin	CDS	170663295	170663402	.	+	1	gene_id "ENST00000260956.4-1_ENSG00000138385.11"; transcript_id "ENST00000260956.4-1_ENSG00000138385.11"; exon_number "5"; exon_id "ENST00000260956.4-1_ENSG00000138385.11.5";
chr2	/dev/stdin	exon	170663481	170663581	.	+	.	gene_id "ENST00000260956.4-1_ENSG00000138385.11"; transcript_id "ENST00000260956.4-1_ENSG00000138385.11"; exon_number "6"; exon_id "ENST00000260956.4-1_ENSG00000138385.11.6";
chr2	/dev/stdin	CDS	170663481	170663581	.	+	1	gene_id "ENST00000260956.4-1_ENSG00000138385.11"; transcript_id "ENST00000260956.4-1_ENSG00000138385.11"; exon_number "6"; exon_id "ENST00000260956.4-1_ENSG00000138385.11.6";
chr2	/dev/stdin	exon	170664992	170665063	.	+	.	gene_id "ENST00000260956.4-1_ENSG00000138385.11"; transcript_id "ENST00000260956.4-1_ENSG00000138385.11"; exon_number "7"; exon_id "ENST00000260956.4-1_ENSG00000138385.11.7";
chr2	/dev/stdin	CDS	170664992	170665063	.	+	2	gene_id "ENST00000260956.4-1_ENSG00000138385.11"; transcript_id "ENST00000260956.4-1_ENSG00000138385.11"; exon_number "7"; exon_id "ENST00000260956.4-1_ENSG00000138385.11.7";
chr2	/dev/stdin	exon	170665370	170665412	.	+	.	gene_id "ENST00000260956.4-1_ENSG00000138385.11"; transcript_id "ENST00000260956.4-1_ENSG00000138385.11"; exon_number "8"; exon_id "ENST00000260956.4-1_ENSG00000138385.11.8";
chr2	/dev/stdin	CDS	170665370	170665412	.	+	2	gene_id "ENST00000260956.4-1_ENSG00000138385.11"; transcript_id "ENST00000260956.4-1_ENSG00000138385.11"; exon_number "8"; exon_id "ENST00000260956.4-1_ENSG00000138385.11.8";
chr2	/dev/stdin	exon	170666793	170666933	.	+	.	gene_id "ENST00000260956.4-1_ENSG00000138385.11"; transcript_id "ENST00000260956.4-1_ENSG00000138385.11"; exon_number "9"; exon_id "ENST00000260956.4-1_ENSG00000138385.11.9";
chr2	/dev/stdin	CDS	170666793	170666933	.	+	1	gene_id "ENST00000260956.4-1_ENSG00000138385.11"; transcript_id "ENST00000260956.4-1_ENSG00000138385.11"; exon_number "9"; exon_id "ENST00000260956.4-1_ENSG00000138385.11.9";
chr2	/dev/stdin	exon	170667368	170667554	.	+	.	gene_id "ENST00000260956.4-1_ENSG00000138385.11"; transcript_id "ENST00000260956.4-1_ENSG00000138385.11"; exon_number "10"; exon_id "ENST00000260956.4-1_ENSG00000138385.11.10";
chr2	/dev/stdin	CDS	170667368	170667554	.	+	1	gene_id "ENST00000260956.4-1_ENSG00000138385.11"; transcript_id "ENST00000260956.4-1_ENSG00000138385.11"; exon_number "10"; exon_id "ENST00000260956.4-1_ENSG00000138385.11.10";
chr2	/dev/stdin	exon	170667693	170667833	.	+	.	gene_id "ENST00000260956.4-1_ENSG00000138385.11"; transcript_id "ENST00000260956.4-1_ENSG00000138385.11"; exon_number "11"; exon_id "ENST00000260956.4-1_ENSG00000138385.11.11";
chr2	/dev/stdin	CDS	170667693	170667833	.	+	0	gene_id "ENST00000260956.4-1_ENSG00000138385.11"; transcript_id "ENST00000260956.4-1_ENSG00000138385.11"; exon_number "11"; exon_id "ENST00000260956.4-1_ENSG00000138385.11.11";
chr2	/dev/stdin	exon	170668178	170668267	.	+	.	gene_id "ENST00000260956.4-1_ENSG00000138385.11"; transcript_id "ENST00000260956.4-1_ENSG00000138385.11"; exon_number "12"; exon_id "ENST00000260956.4-1_ENSG00000138385.11.12";
chr2	/dev/stdin	CDS	170668178	170668264	.	+	0	gene_id "ENST00000260956.4-1_ENSG00000138385.11"; transcript_id "ENST00000260956.4-1_ENSG00000138385.11"; exon_number "12"; exon_id "ENST00000260956.4-1_ENSG00000138385.11.12";
chr2	/dev/stdin	start_codon	170655323	170655325	.	+	0	gene_id "ENST00000260956.4-1_ENSG00000138385.11"; transcript_id "ENST00000260956.4-1_ENSG00000138385.11"; exon_number "1"; exon_id "ENST00000260956.4-1_ENSG00000138385.11.1";
chr2	/dev/stdin	stop_codon	170668265	170668267	.	+	0	gene_id "ENST00000260956.4-1_ENSG00000138385.11"; transcript_id "ENST00000260956.4-1_ENSG00000138385.11"; exon_number "12"; exon_id "ENST00000260956.4-1_ENSG00000138385.11.12";
chr2	/dev/stdin	transcript	170655323	170667834	.	+	.	gene_id "b43ef2d0-9e97-4e3d-93db-c2051f5803e7_ENSG00000138385.11"; transcript_id "b43ef2d0-9e97-4e3d-93db-c2051f5803e7_ENSG00000138385.11";
chr2	/dev/stdin	exon	170655323	170655486	.	+	.	gene_id "b43ef2d0-9e97-4e3d-93db-c2051f5803e7_ENSG00000138385.11"; transcript_id "b43ef2d0-9e97-4e3d-93db-c2051f5803e7_ENSG00000138385.11"; exon_number "1"; exon_id "b43ef2d0-9e97-4e3d-93db-c2051f5803e7_ENSG00000138385.11.1";
chr2	/dev/stdin	CDS	170655323	170655486	.	+	0	gene_id "b43ef2d0-9e97-4e3d-93db-c2051f5803e7_ENSG00000138385.11"; transcript_id "b43ef2d0-9e97-4e3d-93db-c2051f5803e7_ENSG00000138385.11"; exon_number "1"; exon_id "b43ef2d0-9e97-4e3d-93db-c2051f5803e7_ENSG00000138385.11.1";
chr2	/dev/stdin	exon	170661984	170662087	.	+	.	gene_id "b43ef2d0-9e97-4e3d-93db-c2051f5803e7_ENSG00000138385.11"; transcript_id "b43ef2d0-9e97-4e3d-93db-c2051f5803e7_ENSG00000138385.11"; exon_number "2"; exon_id "b43ef2d0-9e97-4e3d-93db-c2051f5803e7_ENSG00000138385.11.2";
chr2	/dev/stdin	CDS	170661984	170662087	.	+	1	gene_id "b43ef2d0-9e97-4e3d-93db-c2051f5803e7_ENSG00000138385.11"; transcript_id "b43ef2d0-9e97-4e3d-93db-c2051f5803e7_ENSG00000138385.11"; exon_number "2"; exon_id "b43ef2d0-9e97-4e3d-93db-c2051f5803e7_ENSG00000138385.11.2";
chr2	/dev/stdin	exon	170662175	170662349	.	+	.	gene_id "b43ef2d0-9e97-4e3d-93db-c2051f5803e7_ENSG00000138385.11"; transcript_id "b43ef2d0-9e97-4e3d-93db-c2051f5803e7_ENSG00000138385.11"; exon_number "3"; exon_id "b43ef2d0-9e97-4e3d-93db-c2051f5803e7_ENSG00000138385.11.3";
chr2	/dev/stdin	CDS	170662175	170662349	.	+	2	gene_id "b43ef2d0-9e97-4e3d-93db-c2051f5803e7_ENSG00000138385.11"; transcript_id "b43ef2d0-9e97-4e3d-93db-c2051f5803e7_ENSG00000138385.11"; exon_number "3"; exon_id "b43ef2d0-9e97-4e3d-93db-c2051f5803e7_ENSG00000138385.11.3";
chr2	/dev/stdin	exon	170663295	170663402	.	+	.	gene_id "b43ef2d0-9e97-4e3d-93db-c2051f5803e7_ENSG00000138385.11"; transcript_id "b43ef2d0-9e97-4e3d-93db-c2051f5803e7_ENSG00000138385.11"; exon_number "4"; exon_id "b43ef2d0-9e97-4e3d-93db-c2051f5803e7_ENSG00000138385.11.4";
chr2	/dev/stdin	CDS	170663295	170663402	.	+	1	gene_id "b43ef2d0-9e97-4e3d-93db-c2051f5803e7_ENSG00000138385.11"; transcript_id "b43ef2d0-9e97-4e3d-93db-c2051f5803e7_ENSG00000138385.11"; exon_number "4"; exon_id "b43ef2d0-9e97-4e3d-93db-c2051f5803e7_ENSG00000138385.11.4";
chr2	/dev/stdin	exon	170663481	170663581	.	+	.	gene_id "b43ef2d0-9e97-4e3d-93db-c2051f5803e7_ENSG00000138385.11"; transcript_id "b43ef2d0-9e97-4e3d-93db-c2051f5803e7_ENSG00000138385.11"; exon_number "5"; exon_id "b43ef2d0-9e97-4e3d-93db-c2051f5803e7_ENSG00000138385.11.5";
chr2	/dev/stdin	CDS	170663481	170663581	.	+	1	gene_id "b43ef2d0-9e97-4e3d-93db-c2051f5803e7_ENSG00000138385.11"; transcript_id "b43ef2d0-9e97-4e3d-93db-c2051f5803e7_ENSG00000138385.11"; exon_number "5"; exon_id "b43ef2d0-9e97-4e3d-93db-c2051f5803e7_ENSG00000138385.11.5";
chr2	/dev/stdin	exon	170664992	170665063	.	+	.	gene_id "b43ef2d0-9e97-4e3d-93db-c2051f5803e7_ENSG00000138385.11"; transcript_id "b43ef2d0-9e97-4e3d-93db-c2051f5803e7_ENSG00000138385.11"; exon_number "6"; exon_id "b43ef2d0-9e97-4e3d-93db-c2051f5803e7_ENSG00000138385.11.6";
chr2	/dev/stdin	CDS	170664992	170665063	.	+	2	gene_id "b43ef2d0-9e97-4e3d-93db-c2051f5803e7_ENSG00000138385.11"; transcript_id "b43ef2d0-9e97-4e3d-93db-c2051f5803e7_ENSG00000138385.11"; exon_number "6"; exon_id "b43ef2d0-9e97-4e3d-93db-c2051f5803e7_ENSG00000138385.11.6";
chr2	/dev/stdin	exon	170665370	170665412	.	+	.	gene_id "b43ef2d0-9e97-4e3d-93db-c2051f5803e7_ENSG00000138385.11"; transcript_id "b43ef2d0-9e97-4e3d-93db-c2051f5803e7_ENSG00000138385.11"; exon_number "7"; exon_id "b43ef2d0-9e97-4e3d-93db-c2051f5803e7_ENSG00000138385.11.7";
chr2	/dev/stdin	CDS	170665370	170665412	.	+	2	gene_id "b43ef2d0-9e97-4e3d-93db-c2051f5803e7_ENSG00000138385.11"; transcript_id "b43ef2d0-9e97-4e3d-93db-c2051f5803e7_ENSG00000138385.11"; exon_number "7"; exon_id "b43ef2d0-9e97-4e3d-93db-c2051f5803e7_ENSG00000138385.11.7";
chr2	/dev/stdin	exon	170666793	170666933	.	+	.	gene_id "b43ef2d0-9e97-4e3d-93db-c2051f5803e7_ENSG00000138385.11"; transcript_id "b43ef2d0-9e97-4e3d-93db-c2051f5803e7_ENSG00000138385.11"; exon_number "8"; exon_id "b43ef2d0-9e97-4e3d-93db-c2051f5803e7_ENSG00000138385.11.8";
chr2	/dev/stdin	CDS	170666793	170666933	.	+	1	gene_id "b43ef2d0-9e97-4e3d-93db-c2051f5803e7_ENSG00000138385.11"; transcript_id "b43ef2d0-9e97-4e3d-93db-c2051f5803e7_ENSG00000138385.11"; exon_number "8"; exon_id "b43ef2d0-9e97-4e3d-93db-c2051f5803e7_ENSG00000138385.11.8";
chr2	/dev/stdin	exon	170667368	170667554	.	+	.	gene_id "b43ef2d0-9e97-4e3d-93db-c2051f5803e7_ENSG00000138385.11"; transcript_id "b43ef2d0-9e97-4e3d-93db-c2051f5803e7_ENSG00000138385.11"; exon_number "9"; exon_id "b43ef2d0-9e97-4e3d-93db-c2051f5803e7_ENSG00000138385.11.9";
chr2	/dev/stdin	CDS	170667368	170667554	.	+	1	gene_id "b43ef2d0-9e97-4e3d-93db-c2051f5803e7_ENSG00000138385.11"; transcript_id "b43ef2d0-9e97-4e3d-93db-c2051f5803e7_ENSG00000138385.11"; exon_number "9"; exon_id "b43ef2d0-9e97-4e3d-93db-c2051f5803e7_ENSG00000138385.11.9";
chr2	/dev/stdin	exon	170667693	170667834	.	+	.	gene_id "b43ef2d0-9e97-4e3d-93db-c2051f5803e7_ENSG00000138385.11"; transcript_id "b43ef2d0-9e97-4e3d-93db-c2051f5803e7_ENSG00000138385.11"; exon_number "10"; exon_id "b43ef2d0-9e97-4e3d-93db-c2051f5803e7_ENSG00000138385.11.10";
chr2	/dev/stdin	CDS	170667693	170667834	.	+	0	gene_id "b43ef2d0-9e97-4e3d-93db-c2051f5803e7_ENSG00000138385.11"; transcript_id "b43ef2d0-9e97-4e3d-93db-c2051f5803e7_ENSG00000138385.11"; exon_number "10"; exon_id "b43ef2d0-9e97-4e3d-93db-c2051f5803e7_ENSG00000138385.11.10";
chr2	/dev/stdin	start_codon	170655323	170655325	.	+	0	gene_id "b43ef2d0-9e97-4e3d-93db-c2051f5803e7_ENSG00000138385.11"; transcript_id "b43ef2d0-9e97-4e3d-93db-c2051f5803e7_ENSG00000138385.11"; exon_number "1"; exon_id "b43ef2d0-9e97-4e3d-93db-c2051f5803e7_ENSG00000138385.11.1";
chr2	/dev/stdin	transcript	170655323	170668267	.	+	.	gene_id "c2b7ed57-5fec-4bc2-9c4b-9f6450e71cc1_ENSG00000138385.11"; transcript_id "c2b7ed57-5fec-4bc2-9c4b-9f6450e71cc1_ENSG00000138385.11";
chr2	/dev/stdin	exon	170655323	170655486	.	+	.	gene_id "c2b7ed57-5fec-4bc2-9c4b-9f6450e71cc1_ENSG00000138385.11"; transcript_id "c2b7ed57-5fec-4bc2-9c4b-9f6450e71cc1_ENSG00000138385.11"; exon_number "1"; exon_id "c2b7ed57-5fec-4bc2-9c4b-9f6450e71cc1_ENSG00000138385.11.1";
chr2	/dev/stdin	CDS	170655323	170655486	.	+	0	gene_id "c2b7ed57-5fec-4bc2-9c4b-9f6450e71cc1_ENSG00000138385.11"; transcript_id "c2b7ed57-5fec-4bc2-9c4b-9f6450e71cc1_ENSG00000138385.11"; exon_number "1"; exon_id "c2b7ed57-5fec-4bc2-9c4b-9f6450e71cc1_ENSG00000138385.11.1";
chr2	/dev/stdin	exon	170657462	170657536	.	+	.	gene_id "c2b7ed57-5fec-4bc2-9c4b-9f6450e71cc1_ENSG00000138385.11"; transcript_id "c2b7ed57-5fec-4bc2-9c4b-9f6450e71cc1_ENSG00000138385.11"; exon_number "2"; exon_id "c2b7ed57-5fec-4bc2-9c4b-9f6450e71cc1_ENSG00000138385.11.2";
chr2	/dev/stdin	CDS	170657462	170657536	.	+	1	gene_id "c2b7ed57-5fec-4bc2-9c4b-9f6450e71cc1_ENSG00000138385.11"; transcript_id "c2b7ed57-5fec-4bc2-9c4b-9f6450e71cc1_ENSG00000138385.11"; exon_number "2"; exon_id "c2b7ed57-5fec-4bc2-9c4b-9f6450e71cc1_ENSG00000138385.11.2";
chr2	/dev/stdin	exon	170661984	170662087	.	+	.	gene_id "c2b7ed57-5fec-4bc2-9c4b-9f6450e71cc1_ENSG00000138385.11"; transcript_id "c2b7ed57-5fec-4bc2-9c4b-9f6450e71cc1_ENSG00000138385.11"; exon_number "3"; exon_id "c2b7ed57-5fec-4bc2-9c4b-9f6450e71cc1_ENSG00000138385.11.3";
chr2	/dev/stdin	CDS	170661984	170662087	.	+	1	gene_id "c2b7ed57-5fec-4bc2-9c4b-9f6450e71cc1_ENSG00000138385.11"; transcript_id "c2b7ed57-5fec-4bc2-9c4b-9f6450e71cc1_ENSG00000138385.11"; exon_number "3"; exon_id "c2b7ed57-5fec-4bc2-9c4b-9f6450e71cc1_ENSG00000138385.11.3";
chr2	/dev/stdin	exon	170662175	170662349	.	+	.	gene_id "c2b7ed57-5fec-4bc2-9c4b-9f6450e71cc1_ENSG00000138385.11"; transcript_id "c2b7ed57-5fec-4bc2-9c4b-9f6450e71cc1_ENSG00000138385.11"; exon_number "4"; exon_id "c2b7ed57-5fec-4bc2-9c4b-9f6450e71cc1_ENSG00000138385.11.4";
chr2	/dev/stdin	CDS	170662175	170662349	.	+	2	gene_id "c2b7ed57-5fec-4bc2-9c4b-9f6450e71cc1_ENSG00000138385.11"; transcript_id "c2b7ed57-5fec-4bc2-9c4b-9f6450e71cc1_ENSG00000138385.11"; exon_number "4"; exon_id "c2b7ed57-5fec-4bc2-9c4b-9f6450e71cc1_ENSG00000138385.11.4";
chr2	/dev/stdin	exon	170663295	170663402	.	+	.	gene_id "c2b7ed57-5fec-4bc2-9c4b-9f6450e71cc1_ENSG00000138385.11"; transcript_id "c2b7ed57-5fec-4bc2-9c4b-9f6450e71cc1_ENSG00000138385.11"; exon_number "5"; exon_id "c2b7ed57-5fec-4bc2-9c4b-9f6450e71cc1_ENSG00000138385.11.5";
chr2	/dev/stdin	CDS	170663295	170663402	.	+	1	gene_id "c2b7ed57-5fec-4bc2-9c4b-9f6450e71cc1_ENSG00000138385.11"; transcript_id "c2b7ed57-5fec-4bc2-9c4b-9f6450e71cc1_ENSG00000138385.11"; exon_number "5"; exon_id "c2b7ed57-5fec-4bc2-9c4b-9f6450e71cc1_ENSG00000138385.11.5";
chr2	/dev/stdin	exon	170663481	170663581	.	+	.	gene_id "c2b7ed57-5fec-4bc2-9c4b-9f6450e71cc1_ENSG00000138385.11"; transcript_id "c2b7ed57-5fec-4bc2-9c4b-9f6450e71cc1_ENSG00000138385.11"; exon_number "6"; exon_id "c2b7ed57-5fec-4bc2-9c4b-9f6450e71cc1_ENSG00000138385.11.6";
chr2	/dev/stdin	CDS	170663481	170663581	.	+	1	gene_id "c2b7ed57-5fec-4bc2-9c4b-9f6450e71cc1_ENSG00000138385.11"; transcript_id "c2b7ed57-5fec-4bc2-9c4b-9f6450e71cc1_ENSG00000138385.11"; exon_number "6"; exon_id "c2b7ed57-5fec-4bc2-9c4b-9f6450e71cc1_ENSG00000138385.11.6";
chr2	/dev/stdin	exon	170665370	170665412	.	+	.	gene_id "c2b7ed57-5fec-4bc2-9c4b-9f6450e71cc1_ENSG00000138385.11"; transcript_id "c2b7ed57-5fec-4bc2-9c4b-9f6450e71cc1_ENSG00000138385.11"; exon_number "7"; exon_id "c2b7ed57-5fec-4bc2-9c4b-9f6450e71cc1_ENSG00000138385.11.7";
chr2	/dev/stdin	CDS	170665370	170665412	.	+	2	gene_id "c2b7ed57-5fec-4bc2-9c4b-9f6450e71cc1_ENSG00000138385.11"; transcript_id "c2b7ed57-5fec-4bc2-9c4b-9f6450e71cc1_ENSG00000138385.11"; exon_number "7"; exon_id "c2b7ed57-5fec-4bc2-9c4b-9f6450e71cc1_ENSG00000138385.11.7";
chr2	/dev/stdin	exon	170666793	170666933	.	+	.	gene_id "c2b7ed57-5fec-4bc2-9c4b-9f6450e71cc1_ENSG00000138385.11"; transcript_id "c2b7ed57-5fec-4bc2-9c4b-9f6450e71cc1_ENSG00000138385.11"; exon_number "8"; exon_id "c2b7ed57-5fec-4bc2-9c4b-9f6450e71cc1_ENSG00000138385.11.8";
chr2	/dev/stdin	CDS	170666793	170666933	.	+	1	gene_id "c2b7ed57-5fec-4bc2-9c4b-9f6450e71cc1_ENSG00000138385.11"; transcript_id "c2b7ed57-5fec-4bc2-9c4b-9f6450e71cc1_ENSG00000138385.11"; exon_number "8"; exon_id "c2b7ed57-5fec-4bc2-9c4b-9f6450e71cc1_ENSG00000138385.11.8";
chr2	/dev/stdin	exon	170667368	170667554	.	+	.	gene_id "c2b7ed57-5fec-4bc2-9c4b-9f6450e71cc1_ENSG00000138385.11"; transcript_id "c2b7ed57-5fec-4bc2-9c4b-9f6450e71cc1_ENSG00000138385.11"; exon_number "9"; exon_id "c2b7ed57-5fec-4bc2-9c4b-9f6450e71cc1_ENSG00000138385.11.9";
chr2	/dev/stdin	CDS	170667368	170667554	.	+	1	gene_id "c2b7ed57-5fec-4bc2-9c4b-9f6450e71cc1_ENSG00000138385.11"; transcript_id "c2b7ed57-5fec-4bc2-9c4b-9f6450e71cc1_ENSG00000138385.11"; exon_number "9"; exon_id "c2b7ed57-5fec-4bc2-9c4b-9f6450e71cc1_ENSG00000138385.11.9";
chr2	/dev/stdin	exon	170667693	170667833	.	+	.	gene_id "c2b7ed57-5fec-4bc2-9c4b-9f6450e71cc1_ENSG00000138385.11"; transcript_id "c2b7ed57-5fec-4bc2-9c4b-9f6450e71cc1_ENSG00000138385.11"; exon_number "10"; exon_id "c2b7ed57-5fec-4bc2-9c4b-9f6450e71cc1_ENSG00000138385.11.10";
chr2	/dev/stdin	CDS	170667693	170667833	.	+	0	gene_id "c2b7ed57-5fec-4bc2-9c4b-9f6450e71cc1_ENSG00000138385.11"; transcript_id "c2b7ed57-5fec-4bc2-9c4b-9f6450e71cc1_ENSG00000138385.11"; exon_number "10"; exon_id "c2b7ed57-5fec-4bc2-9c4b-9f6450e71cc1_ENSG00000138385.11.10";
chr2	/dev/stdin	exon	170668178	170668267	.	+	.	gene_id "c2b7ed57-5fec-4bc2-9c4b-9f6450e71cc1_ENSG00000138385.11"; transcript_id "c2b7ed57-5fec-4bc2-9c4b-9f6450e71cc1_ENSG00000138385.11"; exon_number "11"; exon_id "c2b7ed57-5fec-4bc2-9c4b-9f6450e71cc1_ENSG00000138385.11.11";
chr2	/dev/stdin	CDS	170668178	170668264	.	+	0	gene_id "c2b7ed57-5fec-4bc2-9c4b-9f6450e71cc1_ENSG00000138385.11"; transcript_id "c2b7ed57-5fec-4bc2-9c4b-9f6450e71cc1_ENSG00000138385.11"; exon_number "11"; exon_id "c2b7ed57-5fec-4bc2-9c4b-9f6450e71cc1_ENSG00000138385.11.11";
chr2	/dev/stdin	start_codon	170655323	170655325	.	+	0	gene_id "c2b7ed57-5fec-4bc2-9c4b-9f6450e71cc1_ENSG00000138385.11"; transcript_id "c2b7ed57-5fec-4bc2-9c4b-9f6450e71cc1_ENSG00000138385.11"; exon_number "1"; exon_id "c2b7ed57-5fec-4bc2-9c4b-9f6450e71cc1_ENSG00000138385.11.1";
chr2	/dev/stdin	stop_codon	170668265	170668267	.	+	0	gene_id "c2b7ed57-5fec-4bc2-9c4b-9f6450e71cc1_ENSG00000138385.11"; transcript_id "c2b7ed57-5fec-4bc2-9c4b-9f6450e71cc1_ENSG00000138385.11"; exon_number "11"; exon_id "c2b7ed57-5fec-4bc2-9c4b-9f6450e71cc1_ENSG00000138385.11.11";
chr2	/dev/stdin	transcript	170655323	170665015	.	+	.	gene_id "17097c3b-b0c4-48a0-93e8-93107fb33f5d_ENSG00000138385.11"; transcript_id "17097c3b-b0c4-48a0-93e8-93107fb33f5d_ENSG00000138385.11";
chr2	/dev/stdin	exon	170655323	170655486	.	+	.	gene_id "17097c3b-b0c4-48a0-93e8-93107fb33f5d_ENSG00000138385.11"; transcript_id "17097c3b-b0c4-48a0-93e8-93107fb33f5d_ENSG00000138385.11"; exon_number "1"; exon_id "17097c3b-b0c4-48a0-93e8-93107fb33f5d_ENSG00000138385.11.1";
chr2	/dev/stdin	CDS	170655323	170655486	.	+	0	gene_id "17097c3b-b0c4-48a0-93e8-93107fb33f5d_ENSG00000138385.11"; transcript_id "17097c3b-b0c4-48a0-93e8-93107fb33f5d_ENSG00000138385.11"; exon_number "1"; exon_id "17097c3b-b0c4-48a0-93e8-93107fb33f5d_ENSG00000138385.11.1";
chr2	/dev/stdin	exon	170657462	170657536	.	+	.	gene_id "17097c3b-b0c4-48a0-93e8-93107fb33f5d_ENSG00000138385.11"; transcript_id "17097c3b-b0c4-48a0-93e8-93107fb33f5d_ENSG00000138385.11"; exon_number "2"; exon_id "17097c3b-b0c4-48a0-93e8-93107fb33f5d_ENSG00000138385.11.2";
chr2	/dev/stdin	CDS	170657462	170657536	.	+	1	gene_id "17097c3b-b0c4-48a0-93e8-93107fb33f5d_ENSG00000138385.11"; transcript_id "17097c3b-b0c4-48a0-93e8-93107fb33f5d_ENSG00000138385.11"; exon_number "2"; exon_id "17097c3b-b0c4-48a0-93e8-93107fb33f5d_ENSG00000138385.11.2";
chr2	/dev/stdin	exon	170661984	170662087	.	+	.	gene_id "17097c3b-b0c4-48a0-93e8-93107fb33f5d_ENSG00000138385.11"; transcript_id "17097c3b-b0c4-48a0-93e8-93107fb33f5d_ENSG00000138385.11"; exon_number "3"; exon_id "17097c3b-b0c4-48a0-93e8-93107fb33f5d_ENSG00000138385.11.3";
chr2	/dev/stdin	CDS	170661984	170662087	.	+	1	gene_id "17097c3b-b0c4-48a0-93e8-93107fb33f5d_ENSG00000138385.11"; transcript_id "17097c3b-b0c4-48a0-93e8-93107fb33f5d_ENSG00000138385.11"; exon_number "3"; exon_id "17097c3b-b0c4-48a0-93e8-93107fb33f5d_ENSG00000138385.11.3";
chr2	/dev/stdin	exon	170662175	170662349	.	+	.	gene_id "17097c3b-b0c4-48a0-93e8-93107fb33f5d_ENSG00000138385.11"; transcript_id "17097c3b-b0c4-48a0-93e8-93107fb33f5d_ENSG00000138385.11"; exon_number "4"; exon_id "17097c3b-b0c4-48a0-93e8-93107fb33f5d_ENSG00000138385.11.4";
chr2	/dev/stdin	CDS	170662175	170662349	.	+	2	gene_id "17097c3b-b0c4-48a0-93e8-93107fb33f5d_ENSG00000138385.11"; transcript_id "17097c3b-b0c4-48a0-93e8-93107fb33f5d_ENSG00000138385.11"; exon_number "4"; exon_id "17097c3b-b0c4-48a0-93e8-93107fb33f5d_ENSG00000138385.11.4";
chr2	/dev/stdin	exon	170663295	170663581	.	+	.	gene_id "17097c3b-b0c4-48a0-93e8-93107fb33f5d_ENSG00000138385.11"; transcript_id "17097c3b-b0c4-48a0-93e8-93107fb33f5d_ENSG00000138385.11"; exon_number "5"; exon_id "17097c3b-b0c4-48a0-93e8-93107fb33f5d_ENSG00000138385.11.5";
chr2	/dev/stdin	CDS	170663295	170663581	.	+	1	gene_id "17097c3b-b0c4-48a0-93e8-93107fb33f5d_ENSG00000138385.11"; transcript_id "17097c3b-b0c4-48a0-93e8-93107fb33f5d_ENSG00000138385.11"; exon_number "5"; exon_id "17097c3b-b0c4-48a0-93e8-93107fb33f5d_ENSG00000138385.11.5";
chr2	/dev/stdin	exon	170664992	170665015	.	+	.	gene_id "17097c3b-b0c4-48a0-93e8-93107fb33f5d_ENSG00000138385.11"; transcript_id "17097c3b-b0c4-48a0-93e8-93107fb33f5d_ENSG00000138385.11"; exon_number "6"; exon_id "17097c3b-b0c4-48a0-93e8-93107fb33f5d_ENSG00000138385.11.6";
chr2	/dev/stdin	CDS	170664992	170665015	.	+	2	gene_id "17097c3b-b0c4-48a0-93e8-93107fb33f5d_ENSG00000138385.11"; transcript_id "17097c3b-b0c4-48a0-93e8-93107fb33f5d_ENSG00000138385.11"; exon_number "6"; exon_id "17097c3b-b0c4-48a0-93e8-93107fb33f5d_ENSG00000138385.11.6";
chr2	/dev/stdin	start_codon	170655323	170655325	.	+	0	gene_id "17097c3b-b0c4-48a0-93e8-93107fb33f5d_ENSG00000138385.11"; transcript_id "17097c3b-b0c4-48a0-93e8-93107fb33f5d_ENSG00000138385.11"; exon_number "1"; exon_id "17097c3b-b0c4-48a0-93e8-93107fb33f5d_ENSG00000138385.11.1";
chr2	/dev/stdin	transcript	170655323	170668574	.	+	.	gene_id "ed7ecda7-99e1-4891-9bae-91102d4f22b3_ENSG00000138385.11"; transcript_id "ed7ecda7-99e1-4891-9bae-91102d4f22b3_ENSG00000138385.11";
chr2	/dev/stdin	exon	170655323	170655486	.	+	.	gene_id "ed7ecda7-99e1-4891-9bae-91102d4f22b3_ENSG00000138385.11"; transcript_id "ed7ecda7-99e1-4891-9bae-91102d4f22b3_ENSG00000138385.11"; exon_number "1"; exon_id "ed7ecda7-99e1-4891-9bae-91102d4f22b3_ENSG00000138385.11.1";
chr2	/dev/stdin	CDS	170655323	170655486	.	+	0	gene_id "ed7ecda7-99e1-4891-9bae-91102d4f22b3_ENSG00000138385.11"; transcript_id "ed7ecda7-99e1-4891-9bae-91102d4f22b3_ENSG00000138385.11"; exon_number "1"; exon_id "ed7ecda7-99e1-4891-9bae-91102d4f22b3_ENSG00000138385.11.1";
chr2	/dev/stdin	exon	170657462	170657536	.	+	.	gene_id "ed7ecda7-99e1-4891-9bae-91102d4f22b3_ENSG00000138385.11"; transcript_id "ed7ecda7-99e1-4891-9bae-91102d4f22b3_ENSG00000138385.11"; exon_number "2"; exon_id "ed7ecda7-99e1-4891-9bae-91102d4f22b3_ENSG00000138385.11.2";
chr2	/dev/stdin	CDS	170657462	170657536	.	+	1	gene_id "ed7ecda7-99e1-4891-9bae-91102d4f22b3_ENSG00000138385.11"; transcript_id "ed7ecda7-99e1-4891-9bae-91102d4f22b3_ENSG00000138385.11"; exon_number "2"; exon_id "ed7ecda7-99e1-4891-9bae-91102d4f22b3_ENSG00000138385.11.2";
chr2	/dev/stdin	exon	170661984	170662087	.	+	.	gene_id "ed7ecda7-99e1-4891-9bae-91102d4f22b3_ENSG00000138385.11"; transcript_id "ed7ecda7-99e1-4891-9bae-91102d4f22b3_ENSG00000138385.11"; exon_number "3"; exon_id "ed7ecda7-99e1-4891-9bae-91102d4f22b3_ENSG00000138385.11.3";
chr2	/dev/stdin	CDS	170661984	170662087	.	+	1	gene_id "ed7ecda7-99e1-4891-9bae-91102d4f22b3_ENSG00000138385.11"; transcript_id "ed7ecda7-99e1-4891-9bae-91102d4f22b3_ENSG00000138385.11"; exon_number "3"; exon_id "ed7ecda7-99e1-4891-9bae-91102d4f22b3_ENSG00000138385.11.3";
chr2	/dev/stdin	exon	170662175	170662349	.	+	.	gene_id "ed7ecda7-99e1-4891-9bae-91102d4f22b3_ENSG00000138385.11"; transcript_id "ed7ecda7-99e1-4891-9bae-91102d4f22b3_ENSG00000138385.11"; exon_number "4"; exon_id "ed7ecda7-99e1-4891-9bae-91102d4f22b3_ENSG00000138385.11.4";
chr2	/dev/stdin	CDS	170662175	170662349	.	+	2	gene_id "ed7ecda7-99e1-4891-9bae-91102d4f22b3_ENSG00000138385.11"; transcript_id "ed7ecda7-99e1-4891-9bae-91102d4f22b3_ENSG00000138385.11"; exon_number "4"; exon_id "ed7ecda7-99e1-4891-9bae-91102d4f22b3_ENSG00000138385.11.4";
chr2	/dev/stdin	exon	170663295	170663402	.	+	.	gene_id "ed7ecda7-99e1-4891-9bae-91102d4f22b3_ENSG00000138385.11"; transcript_id "ed7ecda7-99e1-4891-9bae-91102d4f22b3_ENSG00000138385.11"; exon_number "5"; exon_id "ed7ecda7-99e1-4891-9bae-91102d4f22b3_ENSG00000138385.11.5";
chr2	/dev/stdin	CDS	170663295	170663402	.	+	1	gene_id "ed7ecda7-99e1-4891-9bae-91102d4f22b3_ENSG00000138385.11"; transcript_id "ed7ecda7-99e1-4891-9bae-91102d4f22b3_ENSG00000138385.11"; exon_number "5"; exon_id "ed7ecda7-99e1-4891-9bae-91102d4f22b3_ENSG00000138385.11.5";
chr2	/dev/stdin	exon	170663481	170663581	.	+	.	gene_id "ed7ecda7-99e1-4891-9bae-91102d4f22b3_ENSG00000138385.11"; transcript_id "ed7ecda7-99e1-4891-9bae-91102d4f22b3_ENSG00000138385.11"; exon_number "6"; exon_id "ed7ecda7-99e1-4891-9bae-91102d4f22b3_ENSG00000138385.11.6";
chr2	/dev/stdin	CDS	170663481	170663581	.	+	1	gene_id "ed7ecda7-99e1-4891-9bae-91102d4f22b3_ENSG00000138385.11"; transcript_id "ed7ecda7-99e1-4891-9bae-91102d4f22b3_ENSG00000138385.11"; exon_number "6"; exon_id "ed7ecda7-99e1-4891-9bae-91102d4f22b3_ENSG00000138385.11.6";
chr2	/dev/stdin	exon	170664992	170665063	.	+	.	gene_id "ed7ecda7-99e1-4891-9bae-91102d4f22b3_ENSG00000138385.11"; transcript_id "ed7ecda7-99e1-4891-9bae-91102d4f22b3_ENSG00000138385.11"; exon_number "7"; exon_id "ed7ecda7-99e1-4891-9bae-91102d4f22b3_ENSG00000138385.11.7";
chr2	/dev/stdin	CDS	170664992	170665063	.	+	2	gene_id "ed7ecda7-99e1-4891-9bae-91102d4f22b3_ENSG00000138385.11"; transcript_id "ed7ecda7-99e1-4891-9bae-91102d4f22b3_ENSG00000138385.11"; exon_number "7"; exon_id "ed7ecda7-99e1-4891-9bae-91102d4f22b3_ENSG00000138385.11.7";
chr2	/dev/stdin	exon	170665370	170665412	.	+	.	gene_id "ed7ecda7-99e1-4891-9bae-91102d4f22b3_ENSG00000138385.11"; transcript_id "ed7ecda7-99e1-4891-9bae-91102d4f22b3_ENSG00000138385.11"; exon_number "8"; exon_id "ed7ecda7-99e1-4891-9bae-91102d4f22b3_ENSG00000138385.11.8";
chr2	/dev/stdin	CDS	170665370	170665412	.	+	2	gene_id "ed7ecda7-99e1-4891-9bae-91102d4f22b3_ENSG00000138385.11"; transcript_id "ed7ecda7-99e1-4891-9bae-91102d4f22b3_ENSG00000138385.11"; exon_number "8"; exon_id "ed7ecda7-99e1-4891-9bae-91102d4f22b3_ENSG00000138385.11.8";
chr2	/dev/stdin	exon	170666793	170666933	.	+	.	gene_id "ed7ecda7-99e1-4891-9bae-91102d4f22b3_ENSG00000138385.11"; transcript_id "ed7ecda7-99e1-4891-9bae-91102d4f22b3_ENSG00000138385.11"; exon_number "9"; exon_id "ed7ecda7-99e1-4891-9bae-91102d4f22b3_ENSG00000138385.11.9";
chr2	/dev/stdin	CDS	170666793	170666933	.	+	1	gene_id "ed7ecda7-99e1-4891-9bae-91102d4f22b3_ENSG00000138385.11"; transcript_id "ed7ecda7-99e1-4891-9bae-91102d4f22b3_ENSG00000138385.11"; exon_number "9"; exon_id "ed7ecda7-99e1-4891-9bae-91102d4f22b3_ENSG00000138385.11.9";
chr2	/dev/stdin	exon	170667693	170667833	.	+	.	gene_id "ed7ecda7-99e1-4891-9bae-91102d4f22b3_ENSG00000138385.11"; transcript_id "ed7ecda7-99e1-4891-9bae-91102d4f22b3_ENSG00000138385.11"; exon_number "10"; exon_id "ed7ecda7-99e1-4891-9bae-91102d4f22b3_ENSG00000138385.11.10";
chr2	/dev/stdin	CDS	170667693	170667833	.	+	1	gene_id "ed7ecda7-99e1-4891-9bae-91102d4f22b3_ENSG00000138385.11"; transcript_id "ed7ecda7-99e1-4891-9bae-91102d4f22b3_ENSG00000138385.11"; exon_number "10"; exon_id "ed7ecda7-99e1-4891-9bae-91102d4f22b3_ENSG00000138385.11.10";
chr2	/dev/stdin	exon	170668178	170668574	.	+	.	gene_id "ed7ecda7-99e1-4891-9bae-91102d4f22b3_ENSG00000138385.11"; transcript_id "ed7ecda7-99e1-4891-9bae-91102d4f22b3_ENSG00000138385.11"; exon_number "11"; exon_id "ed7ecda7-99e1-4891-9bae-91102d4f22b3_ENSG00000138385.11.11";
chr2	/dev/stdin	CDS	170668178	170668571	.	+	1	gene_id "ed7ecda7-99e1-4891-9bae-91102d4f22b3_ENSG00000138385.11"; transcript_id "ed7ecda7-99e1-4891-9bae-91102d4f22b3_ENSG00000138385.11"; exon_number "11"; exon_id "ed7ecda7-99e1-4891-9bae-91102d4f22b3_ENSG00000138385.11.11";
chr2	/dev/stdin	start_codon	170655323	170655325	.	+	0	gene_id "ed7ecda7-99e1-4891-9bae-91102d4f22b3_ENSG00000138385.11"; transcript_id "ed7ecda7-99e1-4891-9bae-91102d4f22b3_ENSG00000138385.11"; exon_number "1"; exon_id "ed7ecda7-99e1-4891-9bae-91102d4f22b3_ENSG00000138385.11.1";
chr2	/dev/stdin	stop_codon	170668572	170668574	.	+	0	gene_id "ed7ecda7-99e1-4891-9bae-91102d4f22b3_ENSG00000138385.11"; transcript_id "ed7ecda7-99e1-4891-9bae-91102d4f22b3_ENSG00000138385.11"; exon_number "11"; exon_id "ed7ecda7-99e1-4891-9bae-91102d4f22b3_ENSG00000138385.11.11";
chr2	/dev/stdin	transcript	170655323	170667398	.	+	.	gene_id "a5bac490-c8dc-4cee-871e-f6bef635ce37_ENSG00000138385.11"; transcript_id "a5bac490-c8dc-4cee-871e-f6bef635ce37_ENSG00000138385.11";
chr2	/dev/stdin	exon	170655323	170655486	.	+	.	gene_id "a5bac490-c8dc-4cee-871e-f6bef635ce37_ENSG00000138385.11"; transcript_id "a5bac490-c8dc-4cee-871e-f6bef635ce37_ENSG00000138385.11"; exon_number "1"; exon_id "a5bac490-c8dc-4cee-871e-f6bef635ce37_ENSG00000138385.11.1";
chr2	/dev/stdin	CDS	170655323	170655486	.	+	0	gene_id "a5bac490-c8dc-4cee-871e-f6bef635ce37_ENSG00000138385.11"; transcript_id "a5bac490-c8dc-4cee-871e-f6bef635ce37_ENSG00000138385.11"; exon_number "1"; exon_id "a5bac490-c8dc-4cee-871e-f6bef635ce37_ENSG00000138385.11.1";
chr2	/dev/stdin	exon	170657462	170657536	.	+	.	gene_id "a5bac490-c8dc-4cee-871e-f6bef635ce37_ENSG00000138385.11"; transcript_id "a5bac490-c8dc-4cee-871e-f6bef635ce37_ENSG00000138385.11"; exon_number "2"; exon_id "a5bac490-c8dc-4cee-871e-f6bef635ce37_ENSG00000138385.11.2";
chr2	/dev/stdin	CDS	170657462	170657536	.	+	1	gene_id "a5bac490-c8dc-4cee-871e-f6bef635ce37_ENSG00000138385.11"; transcript_id "a5bac490-c8dc-4cee-871e-f6bef635ce37_ENSG00000138385.11"; exon_number "2"; exon_id "a5bac490-c8dc-4cee-871e-f6bef635ce37_ENSG00000138385.11.2";
chr2	/dev/stdin	exon	170661984	170662087	.	+	.	gene_id "a5bac490-c8dc-4cee-871e-f6bef635ce37_ENSG00000138385.11"; transcript_id "a5bac490-c8dc-4cee-871e-f6bef635ce37_ENSG00000138385.11"; exon_number "3"; exon_id "a5bac490-c8dc-4cee-871e-f6bef635ce37_ENSG00000138385.11.3";
chr2	/dev/stdin	CDS	170661984	170662087	.	+	1	gene_id "a5bac490-c8dc-4cee-871e-f6bef635ce37_ENSG00000138385.11"; transcript_id "a5bac490-c8dc-4cee-871e-f6bef635ce37_ENSG00000138385.11"; exon_number "3"; exon_id "a5bac490-c8dc-4cee-871e-f6bef635ce37_ENSG00000138385.11.3";
chr2	/dev/stdin	exon	170662175	170662349	.	+	.	gene_id "a5bac490-c8dc-4cee-871e-f6bef635ce37_ENSG00000138385.11"; transcript_id "a5bac490-c8dc-4cee-871e-f6bef635ce37_ENSG00000138385.11"; exon_number "4"; exon_id "a5bac490-c8dc-4cee-871e-f6bef635ce37_ENSG00000138385.11.4";
chr2	/dev/stdin	CDS	170662175	170662349	.	+	2	gene_id "a5bac490-c8dc-4cee-871e-f6bef635ce37_ENSG00000138385.11"; transcript_id "a5bac490-c8dc-4cee-871e-f6bef635ce37_ENSG00000138385.11"; exon_number "4"; exon_id "a5bac490-c8dc-4cee-871e-f6bef635ce37_ENSG00000138385.11.4";
chr2	/dev/stdin	exon	170663299	170663402	.	+	.	gene_id "a5bac490-c8dc-4cee-871e-f6bef635ce37_ENSG00000138385.11"; transcript_id "a5bac490-c8dc-4cee-871e-f6bef635ce37_ENSG00000138385.11"; exon_number "5"; exon_id "a5bac490-c8dc-4cee-871e-f6bef635ce37_ENSG00000138385.11.5";
chr2	/dev/stdin	CDS	170663299	170663402	.	+	1	gene_id "a5bac490-c8dc-4cee-871e-f6bef635ce37_ENSG00000138385.11"; transcript_id "a5bac490-c8dc-4cee-871e-f6bef635ce37_ENSG00000138385.11"; exon_number "5"; exon_id "a5bac490-c8dc-4cee-871e-f6bef635ce37_ENSG00000138385.11.5";
chr2	/dev/stdin	exon	170663481	170663581	.	+	.	gene_id "a5bac490-c8dc-4cee-871e-f6bef635ce37_ENSG00000138385.11"; transcript_id "a5bac490-c8dc-4cee-871e-f6bef635ce37_ENSG00000138385.11"; exon_number "6"; exon_id "a5bac490-c8dc-4cee-871e-f6bef635ce37_ENSG00000138385.11.6";
chr2	/dev/stdin	CDS	170663481	170663581	.	+	2	gene_id "a5bac490-c8dc-4cee-871e-f6bef635ce37_ENSG00000138385.11"; transcript_id "a5bac490-c8dc-4cee-871e-f6bef635ce37_ENSG00000138385.11"; exon_number "6"; exon_id "a5bac490-c8dc-4cee-871e-f6bef635ce37_ENSG00000138385.11.6";
chr2	/dev/stdin	exon	170664992	170665063	.	+	.	gene_id "a5bac490-c8dc-4cee-871e-f6bef635ce37_ENSG00000138385.11"; transcript_id "a5bac490-c8dc-4cee-871e-f6bef635ce37_ENSG00000138385.11"; exon_number "7"; exon_id "a5bac490-c8dc-4cee-871e-f6bef635ce37_ENSG00000138385.11.7";
chr2	/dev/stdin	CDS	170664992	170665063	.	+	0	gene_id "a5bac490-c8dc-4cee-871e-f6bef635ce37_ENSG00000138385.11"; transcript_id "a5bac490-c8dc-4cee-871e-f6bef635ce37_ENSG00000138385.11"; exon_number "7"; exon_id "a5bac490-c8dc-4cee-871e-f6bef635ce37_ENSG00000138385.11.7";
chr2	/dev/stdin	exon	170665370	170665412	.	+	.	gene_id "a5bac490-c8dc-4cee-871e-f6bef635ce37_ENSG00000138385.11"; transcript_id "a5bac490-c8dc-4cee-871e-f6bef635ce37_ENSG00000138385.11"; exon_number "8"; exon_id "a5bac490-c8dc-4cee-871e-f6bef635ce37_ENSG00000138385.11.8";
chr2	/dev/stdin	CDS	170665370	170665412	.	+	0	gene_id "a5bac490-c8dc-4cee-871e-f6bef635ce37_ENSG00000138385.11"; transcript_id "a5bac490-c8dc-4cee-871e-f6bef635ce37_ENSG00000138385.11"; exon_number "8"; exon_id "a5bac490-c8dc-4cee-871e-f6bef635ce37_ENSG00000138385.11.8";
chr2	/dev/stdin	exon	170666793	170666933	.	+	.	gene_id "a5bac490-c8dc-4cee-871e-f6bef635ce37_ENSG00000138385.11"; transcript_id "a5bac490-c8dc-4cee-871e-f6bef635ce37_ENSG00000138385.11"; exon_number "9"; exon_id "a5bac490-c8dc-4cee-871e-f6bef635ce37_ENSG00000138385.11.9";
chr2	/dev/stdin	CDS	170666793	170666933	.	+	2	gene_id "a5bac490-c8dc-4cee-871e-f6bef635ce37_ENSG00000138385.11"; transcript_id "a5bac490-c8dc-4cee-871e-f6bef635ce37_ENSG00000138385.11"; exon_number "9"; exon_id "a5bac490-c8dc-4cee-871e-f6bef635ce37_ENSG00000138385.11.9";
chr2	/dev/stdin	exon	170667368	170667398	.	+	.	gene_id "a5bac490-c8dc-4cee-871e-f6bef635ce37_ENSG00000138385.11"; transcript_id "a5bac490-c8dc-4cee-871e-f6bef635ce37_ENSG00000138385.11"; exon_number "10"; exon_id "a5bac490-c8dc-4cee-871e-f6bef635ce37_ENSG00000138385.11.10";
chr2	/dev/stdin	CDS	170667368	170667398	.	+	2	gene_id "a5bac490-c8dc-4cee-871e-f6bef635ce37_ENSG00000138385.11"; transcript_id "a5bac490-c8dc-4cee-871e-f6bef635ce37_ENSG00000138385.11"; exon_number "10"; exon_id "a5bac490-c8dc-4cee-871e-f6bef635ce37_ENSG00000138385.11.10";
chr2	/dev/stdin	start_codon	170655323	170655325	.	+	0	gene_id "a5bac490-c8dc-4cee-871e-f6bef635ce37_ENSG00000138385.11"; transcript_id "a5bac490-c8dc-4cee-871e-f6bef635ce37_ENSG00000138385.11"; exon_number "1"; exon_id "a5bac490-c8dc-4cee-871e-f6bef635ce37_ENSG00000138385.11.1";
chr2	/dev/stdin	transcript	170655323	170668574	.	+	.	gene_id "6e91c702-82f3-495b-87bb-f144222d57ce_ENSG00000138385.11"; transcript_id "6e91c702-82f3-495b-87bb-f144222d57ce_ENSG00000138385.11";
chr2	/dev/stdin	exon	170655323	170655486	.	+	.	gene_id "6e91c702-82f3-495b-87bb-f144222d57ce_ENSG00000138385.11"; transcript_id "6e91c702-82f3-495b-87bb-f144222d57ce_ENSG00000138385.11"; exon_number "1"; exon_id "6e91c702-82f3-495b-87bb-f144222d57ce_ENSG00000138385.11.1";
chr2	/dev/stdin	CDS	170655323	170655486	.	+	0	gene_id "6e91c702-82f3-495b-87bb-f144222d57ce_ENSG00000138385.11"; transcript_id "6e91c702-82f3-495b-87bb-f144222d57ce_ENSG00000138385.11"; exon_number "1"; exon_id "6e91c702-82f3-495b-87bb-f144222d57ce_ENSG00000138385.11.1";
chr2	/dev/stdin	exon	170657462	170657536	.	+	.	gene_id "6e91c702-82f3-495b-87bb-f144222d57ce_ENSG00000138385.11"; transcript_id "6e91c702-82f3-495b-87bb-f144222d57ce_ENSG00000138385.11"; exon_number "2"; exon_id "6e91c702-82f3-495b-87bb-f144222d57ce_ENSG00000138385.11.2";
chr2	/dev/stdin	CDS	170657462	170657536	.	+	1	gene_id "6e91c702-82f3-495b-87bb-f144222d57ce_ENSG00000138385.11"; transcript_id "6e91c702-82f3-495b-87bb-f144222d57ce_ENSG00000138385.11"; exon_number "2"; exon_id "6e91c702-82f3-495b-87bb-f144222d57ce_ENSG00000138385.11.2";
chr2	/dev/stdin	exon	170661984	170662087	.	+	.	gene_id "6e91c702-82f3-495b-87bb-f144222d57ce_ENSG00000138385.11"; transcript_id "6e91c702-82f3-495b-87bb-f144222d57ce_ENSG00000138385.11"; exon_number "3"; exon_id "6e91c702-82f3-495b-87bb-f144222d57ce_ENSG00000138385.11.3";
chr2	/dev/stdin	CDS	170661984	170662087	.	+	1	gene_id "6e91c702-82f3-495b-87bb-f144222d57ce_ENSG00000138385.11"; transcript_id "6e91c702-82f3-495b-87bb-f144222d57ce_ENSG00000138385.11"; exon_number "3"; exon_id "6e91c702-82f3-495b-87bb-f144222d57ce_ENSG00000138385.11.3";
chr2	/dev/stdin	exon	170662175	170662349	.	+	.	gene_id "6e91c702-82f3-495b-87bb-f144222d57ce_ENSG00000138385.11"; transcript_id "6e91c702-82f3-495b-87bb-f144222d57ce_ENSG00000138385.11"; exon_number "4"; exon_id "6e91c702-82f3-495b-87bb-f144222d57ce_ENSG00000138385.11.4";
chr2	/dev/stdin	CDS	170662175	170662349	.	+	2	gene_id "6e91c702-82f3-495b-87bb-f144222d57ce_ENSG00000138385.11"; transcript_id "6e91c702-82f3-495b-87bb-f144222d57ce_ENSG00000138385.11"; exon_number "4"; exon_id "6e91c702-82f3-495b-87bb-f144222d57ce_ENSG00000138385.11.4";
chr2	/dev/stdin	exon	170663295	170663402	.	+	.	gene_id "6e91c702-82f3-495b-87bb-f144222d57ce_ENSG00000138385.11"; transcript_id "6e91c702-82f3-495b-87bb-f144222d57ce_ENSG00000138385.11"; exon_number "5"; exon_id "6e91c702-82f3-495b-87bb-f144222d57ce_ENSG00000138385.11.5";
chr2	/dev/stdin	CDS	170663295	170663402	.	+	1	gene_id "6e91c702-82f3-495b-87bb-f144222d57ce_ENSG00000138385.11"; transcript_id "6e91c702-82f3-495b-87bb-f144222d57ce_ENSG00000138385.11"; exon_number "5"; exon_id "6e91c702-82f3-495b-87bb-f144222d57ce_ENSG00000138385.11.5";
chr2	/dev/stdin	exon	170663481	170663581	.	+	.	gene_id "6e91c702-82f3-495b-87bb-f144222d57ce_ENSG00000138385.11"; transcript_id "6e91c702-82f3-495b-87bb-f144222d57ce_ENSG00000138385.11"; exon_number "6"; exon_id "6e91c702-82f3-495b-87bb-f144222d57ce_ENSG00000138385.11.6";
chr2	/dev/stdin	CDS	170663481	170663581	.	+	1	gene_id "6e91c702-82f3-495b-87bb-f144222d57ce_ENSG00000138385.11"; transcript_id "6e91c702-82f3-495b-87bb-f144222d57ce_ENSG00000138385.11"; exon_number "6"; exon_id "6e91c702-82f3-495b-87bb-f144222d57ce_ENSG00000138385.11.6";
chr2	/dev/stdin	exon	170666793	170666933	.	+	.	gene_id "6e91c702-82f3-495b-87bb-f144222d57ce_ENSG00000138385.11"; transcript_id "6e91c702-82f3-495b-87bb-f144222d57ce_ENSG00000138385.11"; exon_number "7"; exon_id "6e91c702-82f3-495b-87bb-f144222d57ce_ENSG00000138385.11.7";
chr2	/dev/stdin	CDS	170666793	170666933	.	+	2	gene_id "6e91c702-82f3-495b-87bb-f144222d57ce_ENSG00000138385.11"; transcript_id "6e91c702-82f3-495b-87bb-f144222d57ce_ENSG00000138385.11"; exon_number "7"; exon_id "6e91c702-82f3-495b-87bb-f144222d57ce_ENSG00000138385.11.7";
chr2	/dev/stdin	exon	170667368	170667554	.	+	.	gene_id "6e91c702-82f3-495b-87bb-f144222d57ce_ENSG00000138385.11"; transcript_id "6e91c702-82f3-495b-87bb-f144222d57ce_ENSG00000138385.11"; exon_number "8"; exon_id "6e91c702-82f3-495b-87bb-f144222d57ce_ENSG00000138385.11.8";
chr2	/dev/stdin	CDS	170667368	170667554	.	+	2	gene_id "6e91c702-82f3-495b-87bb-f144222d57ce_ENSG00000138385.11"; transcript_id "6e91c702-82f3-495b-87bb-f144222d57ce_ENSG00000138385.11"; exon_number "8"; exon_id "6e91c702-82f3-495b-87bb-f144222d57ce_ENSG00000138385.11.8";
chr2	/dev/stdin	exon	170667693	170667833	.	+	.	gene_id "6e91c702-82f3-495b-87bb-f144222d57ce_ENSG00000138385.11"; transcript_id "6e91c702-82f3-495b-87bb-f144222d57ce_ENSG00000138385.11"; exon_number "9"; exon_id "6e91c702-82f3-495b-87bb-f144222d57ce_ENSG00000138385.11.9";
chr2	/dev/stdin	CDS	170667693	170667833	.	+	1	gene_id "6e91c702-82f3-495b-87bb-f144222d57ce_ENSG00000138385.11"; transcript_id "6e91c702-82f3-495b-87bb-f144222d57ce_ENSG00000138385.11"; exon_number "9"; exon_id "6e91c702-82f3-495b-87bb-f144222d57ce_ENSG00000138385.11.9";
chr2	/dev/stdin	exon	170668178	170668574	.	+	.	gene_id "6e91c702-82f3-495b-87bb-f144222d57ce_ENSG00000138385.11"; transcript_id "6e91c702-82f3-495b-87bb-f144222d57ce_ENSG00000138385.11"; exon_number "10"; exon_id "6e91c702-82f3-495b-87bb-f144222d57ce_ENSG00000138385.11.10";
chr2	/dev/stdin	CDS	170668178	170668571	.	+	1	gene_id "6e91c702-82f3-495b-87bb-f144222d57ce_ENSG00000138385.11"; transcript_id "6e91c702-82f3-495b-87bb-f144222d57ce_ENSG00000138385.11"; exon_number "10"; exon_id "6e91c702-82f3-495b-87bb-f144222d57ce_ENSG00000138385.11.10";
chr2	/dev/stdin	start_codon	170655323	170655325	.	+	0	gene_id "6e91c702-82f3-495b-87bb-f144222d57ce_ENSG00000138385.11"; transcript_id "6e91c702-82f3-495b-87bb-f144222d57ce_ENSG00000138385.11"; exon_number "1"; exon_id "6e91c702-82f3-495b-87bb-f144222d57ce_ENSG00000138385.11.1";
chr2	/dev/stdin	stop_codon	170668572	170668574	.	+	0	gene_id "6e91c702-82f3-495b-87bb-f144222d57ce_ENSG00000138385.11"; transcript_id "6e91c702-82f3-495b-87bb-f144222d57ce_ENSG00000138385.11"; exon_number "10"; exon_id "6e91c702-82f3-495b-87bb-f144222d57ce_ENSG00000138385.11.10";
chr2	/dev/stdin	transcript	170655323	170667554	.	+	.	gene_id "23feab02-1d48-4525-8347-3a5c222d34ee_ENSG00000138385.11"; transcript_id "23feab02-1d48-4525-8347-3a5c222d34ee_ENSG00000138385.11";
chr2	/dev/stdin	exon	170655323	170655486	.	+	.	gene_id "23feab02-1d48-4525-8347-3a5c222d34ee_ENSG00000138385.11"; transcript_id "23feab02-1d48-4525-8347-3a5c222d34ee_ENSG00000138385.11"; exon_number "1"; exon_id "23feab02-1d48-4525-8347-3a5c222d34ee_ENSG00000138385.11.1";
chr2	/dev/stdin	CDS	170655323	170655486	.	+	0	gene_id "23feab02-1d48-4525-8347-3a5c222d34ee_ENSG00000138385.11"; transcript_id "23feab02-1d48-4525-8347-3a5c222d34ee_ENSG00000138385.11"; exon_number "1"; exon_id "23feab02-1d48-4525-8347-3a5c222d34ee_ENSG00000138385.11.1";
chr2	/dev/stdin	exon	170657462	170657536	.	+	.	gene_id "23feab02-1d48-4525-8347-3a5c222d34ee_ENSG00000138385.11"; transcript_id "23feab02-1d48-4525-8347-3a5c222d34ee_ENSG00000138385.11"; exon_number "2"; exon_id "23feab02-1d48-4525-8347-3a5c222d34ee_ENSG00000138385.11.2";
chr2	/dev/stdin	CDS	170657462	170657536	.	+	1	gene_id "23feab02-1d48-4525-8347-3a5c222d34ee_ENSG00000138385.11"; transcript_id "23feab02-1d48-4525-8347-3a5c222d34ee_ENSG00000138385.11"; exon_number "2"; exon_id "23feab02-1d48-4525-8347-3a5c222d34ee_ENSG00000138385.11.2";
chr2	/dev/stdin	exon	170661984	170662087	.	+	.	gene_id "23feab02-1d48-4525-8347-3a5c222d34ee_ENSG00000138385.11"; transcript_id "23feab02-1d48-4525-8347-3a5c222d34ee_ENSG00000138385.11"; exon_number "3"; exon_id "23feab02-1d48-4525-8347-3a5c222d34ee_ENSG00000138385.11.3";
chr2	/dev/stdin	CDS	170661984	170662087	.	+	1	gene_id "23feab02-1d48-4525-8347-3a5c222d34ee_ENSG00000138385.11"; transcript_id "23feab02-1d48-4525-8347-3a5c222d34ee_ENSG00000138385.11"; exon_number "3"; exon_id "23feab02-1d48-4525-8347-3a5c222d34ee_ENSG00000138385.11.3";
chr2	/dev/stdin	exon	170662175	170662349	.	+	.	gene_id "23feab02-1d48-4525-8347-3a5c222d34ee_ENSG00000138385.11"; transcript_id "23feab02-1d48-4525-8347-3a5c222d34ee_ENSG00000138385.11"; exon_number "4"; exon_id "23feab02-1d48-4525-8347-3a5c222d34ee_ENSG00000138385.11.4";
chr2	/dev/stdin	CDS	170662175	170662349	.	+	2	gene_id "23feab02-1d48-4525-8347-3a5c222d34ee_ENSG00000138385.11"; transcript_id "23feab02-1d48-4525-8347-3a5c222d34ee_ENSG00000138385.11"; exon_number "4"; exon_id "23feab02-1d48-4525-8347-3a5c222d34ee_ENSG00000138385.11.4";
chr2	/dev/stdin	exon	170663295	170663402	.	+	.	gene_id "23feab02-1d48-4525-8347-3a5c222d34ee_ENSG00000138385.11"; transcript_id "23feab02-1d48-4525-8347-3a5c222d34ee_ENSG00000138385.11"; exon_number "5"; exon_id "23feab02-1d48-4525-8347-3a5c222d34ee_ENSG00000138385.11.5";
chr2	/dev/stdin	CDS	170663295	170663402	.	+	1	gene_id "23feab02-1d48-4525-8347-3a5c222d34ee_ENSG00000138385.11"; transcript_id "23feab02-1d48-4525-8347-3a5c222d34ee_ENSG00000138385.11"; exon_number "5"; exon_id "23feab02-1d48-4525-8347-3a5c222d34ee_ENSG00000138385.11.5";
chr2	/dev/stdin	exon	170663481	170663581	.	+	.	gene_id "23feab02-1d48-4525-8347-3a5c222d34ee_ENSG00000138385.11"; transcript_id "23feab02-1d48-4525-8347-3a5c222d34ee_ENSG00000138385.11"; exon_number "6"; exon_id "23feab02-1d48-4525-8347-3a5c222d34ee_ENSG00000138385.11.6";
chr2	/dev/stdin	CDS	170663481	170663581	.	+	1	gene_id "23feab02-1d48-4525-8347-3a5c222d34ee_ENSG00000138385.11"; transcript_id "23feab02-1d48-4525-8347-3a5c222d34ee_ENSG00000138385.11"; exon_number "6"; exon_id "23feab02-1d48-4525-8347-3a5c222d34ee_ENSG00000138385.11.6";
chr2	/dev/stdin	exon	170664992	170665063	.	+	.	gene_id "23feab02-1d48-4525-8347-3a5c222d34ee_ENSG00000138385.11"; transcript_id "23feab02-1d48-4525-8347-3a5c222d34ee_ENSG00000138385.11"; exon_number "7"; exon_id "23feab02-1d48-4525-8347-3a5c222d34ee_ENSG00000138385.11.7";
chr2	/dev/stdin	CDS	170664992	170665063	.	+	2	gene_id "23feab02-1d48-4525-8347-3a5c222d34ee_ENSG00000138385.11"; transcript_id "23feab02-1d48-4525-8347-3a5c222d34ee_ENSG00000138385.11"; exon_number "7"; exon_id "23feab02-1d48-4525-8347-3a5c222d34ee_ENSG00000138385.11.7";
chr2	/dev/stdin	exon	170666793	170666933	.	+	.	gene_id "23feab02-1d48-4525-8347-3a5c222d34ee_ENSG00000138385.11"; transcript_id "23feab02-1d48-4525-8347-3a5c222d34ee_ENSG00000138385.11"; exon_number "8"; exon_id "23feab02-1d48-4525-8347-3a5c222d34ee_ENSG00000138385.11.8";
chr2	/dev/stdin	CDS	170666793	170666933	.	+	2	gene_id "23feab02-1d48-4525-8347-3a5c222d34ee_ENSG00000138385.11"; transcript_id "23feab02-1d48-4525-8347-3a5c222d34ee_ENSG00000138385.11"; exon_number "8"; exon_id "23feab02-1d48-4525-8347-3a5c222d34ee_ENSG00000138385.11.8";
chr2	/dev/stdin	exon	170667368	170667554	.	+	.	gene_id "23feab02-1d48-4525-8347-3a5c222d34ee_ENSG00000138385.11"; transcript_id "23feab02-1d48-4525-8347-3a5c222d34ee_ENSG00000138385.11"; exon_number "9"; exon_id "23feab02-1d48-4525-8347-3a5c222d34ee_ENSG00000138385.11.9";
chr2	/dev/stdin	CDS	170667368	170667554	.	+	2	gene_id "23feab02-1d48-4525-8347-3a5c222d34ee_ENSG00000138385.11"; transcript_id "23feab02-1d48-4525-8347-3a5c222d34ee_ENSG00000138385.11"; exon_number "9"; exon_id "23feab02-1d48-4525-8347-3a5c222d34ee_ENSG00000138385.11.9";
chr2	/dev/stdin	start_codon	170655323	170655325	.	+	0	gene_id "23feab02-1d48-4525-8347-3a5c222d34ee_ENSG00000138385.11"; transcript_id "23feab02-1d48-4525-8347-3a5c222d34ee_ENSG00000138385.11"; exon_number "1"; exon_id "23feab02-1d48-4525-8347-3a5c222d34ee_ENSG00000138385.11.1";
chr2	/dev/stdin	transcript	170655323	170668574	.	+	.	gene_id "1fca553c-f87d-40e5-9ae4-3ece12cf4221_ENSG00000138385.11"; transcript_id "1fca553c-f87d-40e5-9ae4-3ece12cf4221_ENSG00000138385.11";
chr2	/dev/stdin	exon	170655323	170655486	.	+	.	gene_id "1fca553c-f87d-40e5-9ae4-3ece12cf4221_ENSG00000138385.11"; transcript_id "1fca553c-f87d-40e5-9ae4-3ece12cf4221_ENSG00000138385.11"; exon_number "1"; exon_id "1fca553c-f87d-40e5-9ae4-3ece12cf4221_ENSG00000138385.11.1";
chr2	/dev/stdin	CDS	170655323	170655486	.	+	0	gene_id "1fca553c-f87d-40e5-9ae4-3ece12cf4221_ENSG00000138385.11"; transcript_id "1fca553c-f87d-40e5-9ae4-3ece12cf4221_ENSG00000138385.11"; exon_number "1"; exon_id "1fca553c-f87d-40e5-9ae4-3ece12cf4221_ENSG00000138385.11.1";
chr2	/dev/stdin	exon	170657462	170657536	.	+	.	gene_id "1fca553c-f87d-40e5-9ae4-3ece12cf4221_ENSG00000138385.11"; transcript_id "1fca553c-f87d-40e5-9ae4-3ece12cf4221_ENSG00000138385.11"; exon_number "2"; exon_id "1fca553c-f87d-40e5-9ae4-3ece12cf4221_ENSG00000138385.11.2";
chr2	/dev/stdin	CDS	170657462	170657536	.	+	1	gene_id "1fca553c-f87d-40e5-9ae4-3ece12cf4221_ENSG00000138385.11"; transcript_id "1fca553c-f87d-40e5-9ae4-3ece12cf4221_ENSG00000138385.11"; exon_number "2"; exon_id "1fca553c-f87d-40e5-9ae4-3ece12cf4221_ENSG00000138385.11.2";
chr2	/dev/stdin	exon	170662175	170662349	.	+	.	gene_id "1fca553c-f87d-40e5-9ae4-3ece12cf4221_ENSG00000138385.11"; transcript_id "1fca553c-f87d-40e5-9ae4-3ece12cf4221_ENSG00000138385.11"; exon_number "3"; exon_id "1fca553c-f87d-40e5-9ae4-3ece12cf4221_ENSG00000138385.11.3";
chr2	/dev/stdin	CDS	170662175	170662349	.	+	1	gene_id "1fca553c-f87d-40e5-9ae4-3ece12cf4221_ENSG00000138385.11"; transcript_id "1fca553c-f87d-40e5-9ae4-3ece12cf4221_ENSG00000138385.11"; exon_number "3"; exon_id "1fca553c-f87d-40e5-9ae4-3ece12cf4221_ENSG00000138385.11.3";
chr2	/dev/stdin	exon	170663295	170663402	.	+	.	gene_id "1fca553c-f87d-40e5-9ae4-3ece12cf4221_ENSG00000138385.11"; transcript_id "1fca553c-f87d-40e5-9ae4-3ece12cf4221_ENSG00000138385.11"; exon_number "4"; exon_id "1fca553c-f87d-40e5-9ae4-3ece12cf4221_ENSG00000138385.11.4";
chr2	/dev/stdin	CDS	170663295	170663402	.	+	0	gene_id "1fca553c-f87d-40e5-9ae4-3ece12cf4221_ENSG00000138385.11"; transcript_id "1fca553c-f87d-40e5-9ae4-3ece12cf4221_ENSG00000138385.11"; exon_number "4"; exon_id "1fca553c-f87d-40e5-9ae4-3ece12cf4221_ENSG00000138385.11.4";
chr2	/dev/stdin	exon	170663481	170663581	.	+	.	gene_id "1fca553c-f87d-40e5-9ae4-3ece12cf4221_ENSG00000138385.11"; transcript_id "1fca553c-f87d-40e5-9ae4-3ece12cf4221_ENSG00000138385.11"; exon_number "5"; exon_id "1fca553c-f87d-40e5-9ae4-3ece12cf4221_ENSG00000138385.11.5";
chr2	/dev/stdin	CDS	170663481	170663581	.	+	0	gene_id "1fca553c-f87d-40e5-9ae4-3ece12cf4221_ENSG00000138385.11"; transcript_id "1fca553c-f87d-40e5-9ae4-3ece12cf4221_ENSG00000138385.11"; exon_number "5"; exon_id "1fca553c-f87d-40e5-9ae4-3ece12cf4221_ENSG00000138385.11.5";
chr2	/dev/stdin	exon	170664992	170665063	.	+	.	gene_id "1fca553c-f87d-40e5-9ae4-3ece12cf4221_ENSG00000138385.11"; transcript_id "1fca553c-f87d-40e5-9ae4-3ece12cf4221_ENSG00000138385.11"; exon_number "6"; exon_id "1fca553c-f87d-40e5-9ae4-3ece12cf4221_ENSG00000138385.11.6";
chr2	/dev/stdin	CDS	170664992	170665063	.	+	1	gene_id "1fca553c-f87d-40e5-9ae4-3ece12cf4221_ENSG00000138385.11"; transcript_id "1fca553c-f87d-40e5-9ae4-3ece12cf4221_ENSG00000138385.11"; exon_number "6"; exon_id "1fca553c-f87d-40e5-9ae4-3ece12cf4221_ENSG00000138385.11.6";
chr2	/dev/stdin	exon	170665370	170665412	.	+	.	gene_id "1fca553c-f87d-40e5-9ae4-3ece12cf4221_ENSG00000138385.11"; transcript_id "1fca553c-f87d-40e5-9ae4-3ece12cf4221_ENSG00000138385.11"; exon_number "7"; exon_id "1fca553c-f87d-40e5-9ae4-3ece12cf4221_ENSG00000138385.11.7";
chr2	/dev/stdin	CDS	170665370	170665412	.	+	1	gene_id "1fca553c-f87d-40e5-9ae4-3ece12cf4221_ENSG00000138385.11"; transcript_id "1fca553c-f87d-40e5-9ae4-3ece12cf4221_ENSG00000138385.11"; exon_number "7"; exon_id "1fca553c-f87d-40e5-9ae4-3ece12cf4221_ENSG00000138385.11.7";
chr2	/dev/stdin	exon	170666793	170666933	.	+	.	gene_id "1fca553c-f87d-40e5-9ae4-3ece12cf4221_ENSG00000138385.11"; transcript_id "1fca553c-f87d-40e5-9ae4-3ece12cf4221_ENSG00000138385.11"; exon_number "8"; exon_id "1fca553c-f87d-40e5-9ae4-3ece12cf4221_ENSG00000138385.11.8";
chr2	/dev/stdin	CDS	170666793	170666933	.	+	0	gene_id "1fca553c-f87d-40e5-9ae4-3ece12cf4221_ENSG00000138385.11"; transcript_id "1fca553c-f87d-40e5-9ae4-3ece12cf4221_ENSG00000138385.11"; exon_number "8"; exon_id "1fca553c-f87d-40e5-9ae4-3ece12cf4221_ENSG00000138385.11.8";
chr2	/dev/stdin	exon	170667368	170667554	.	+	.	gene_id "1fca553c-f87d-40e5-9ae4-3ece12cf4221_ENSG00000138385.11"; transcript_id "1fca553c-f87d-40e5-9ae4-3ece12cf4221_ENSG00000138385.11"; exon_number "9"; exon_id "1fca553c-f87d-40e5-9ae4-3ece12cf4221_ENSG00000138385.11.9";
chr2	/dev/stdin	CDS	170667368	170667554	.	+	0	gene_id "1fca553c-f87d-40e5-9ae4-3ece12cf4221_ENSG00000138385.11"; transcript_id "1fca553c-f87d-40e5-9ae4-3ece12cf4221_ENSG00000138385.11"; exon_number "9"; exon_id "1fca553c-f87d-40e5-9ae4-3ece12cf4221_ENSG00000138385.11.9";
chr2	/dev/stdin	exon	170667693	170667833	.	+	.	gene_id "1fca553c-f87d-40e5-9ae4-3ece12cf4221_ENSG00000138385.11"; transcript_id "1fca553c-f87d-40e5-9ae4-3ece12cf4221_ENSG00000138385.11"; exon_number "10"; exon_id "1fca553c-f87d-40e5-9ae4-3ece12cf4221_ENSG00000138385.11.10";
chr2	/dev/stdin	CDS	170667693	170667833	.	+	2	gene_id "1fca553c-f87d-40e5-9ae4-3ece12cf4221_ENSG00000138385.11"; transcript_id "1fca553c-f87d-40e5-9ae4-3ece12cf4221_ENSG00000138385.11"; exon_number "10"; exon_id "1fca553c-f87d-40e5-9ae4-3ece12cf4221_ENSG00000138385.11.10";
chr2	/dev/stdin	exon	170668178	170668574	.	+	.	gene_id "1fca553c-f87d-40e5-9ae4-3ece12cf4221_ENSG00000138385.11"; transcript_id "1fca553c-f87d-40e5-9ae4-3ece12cf4221_ENSG00000138385.11"; exon_number "11"; exon_id "1fca553c-f87d-40e5-9ae4-3ece12cf4221_ENSG00000138385.11.11";
chr2	/dev/stdin	CDS	170668178	170668574	.	+	2	gene_id "1fca553c-f87d-40e5-9ae4-3ece12cf4221_ENSG00000138385.11"; transcript_id "1fca553c-f87d-40e5-9ae4-3ece12cf4221_ENSG00000138385.11"; exon_number "11"; exon_id "1fca553c-f87d-40e5-9ae4-3ece12cf4221_ENSG00000138385.11.11";
chr2	/dev/stdin	start_codon	170655323	170655325	.	+	0	gene_id "1fca553c-f87d-40e5-9ae4-3ece12cf4221_ENSG00000138385.11"; transcript_id "1fca553c-f87d-40e5-9ae4-3ece12cf4221_ENSG00000138385.11"; exon_number "1"; exon_id "1fca553c-f87d-40e5-9ae4-3ece12cf4221_ENSG00000138385.11.1";
chr2	/dev/stdin	transcript	170655790	170668574	.	+	.	gene_id "ENST00000409333.1_ENSG00000138385.11"; transcript_id "ENST00000409333.1_ENSG00000138385.11";
chr2	/dev/stdin	exon	170655790	170656026	.	+	.	gene_id "ENST00000409333.1_ENSG00000138385.11"; transcript_id "ENST00000409333.1_ENSG00000138385.11"; exon_number "1"; exon_id "ENST00000409333.1_ENSG00000138385.11.1";
chr2	/dev/stdin	CDS	170655790	170656026	.	+	0	gene_id "ENST00000409333.1_ENSG00000138385.11"; transcript_id "ENST00000409333.1_ENSG00000138385.11"; exon_number "1"; exon_id "ENST00000409333.1_ENSG00000138385.11.1";
chr2	/dev/stdin	exon	170657462	170657536	.	+	.	gene_id "ENST00000409333.1_ENSG00000138385.11"; transcript_id "ENST00000409333.1_ENSG00000138385.11"; exon_number "2"; exon_id "ENST00000409333.1_ENSG00000138385.11.2";
chr2	/dev/stdin	CDS	170657462	170657536	.	+	0	gene_id "ENST00000409333.1_ENSG00000138385.11"; transcript_id "ENST00000409333.1_ENSG00000138385.11"; exon_number "2"; exon_id "ENST00000409333.1_ENSG00000138385.11.2";
chr2	/dev/stdin	exon	170661984	170662087	.	+	.	gene_id "ENST00000409333.1_ENSG00000138385.11"; transcript_id "ENST00000409333.1_ENSG00000138385.11"; exon_number "3"; exon_id "ENST00000409333.1_ENSG00000138385.11.3";
chr2	/dev/stdin	CDS	170661984	170662087	.	+	0	gene_id "ENST00000409333.1_ENSG00000138385.11"; transcript_id "ENST00000409333.1_ENSG00000138385.11"; exon_number "3"; exon_id "ENST00000409333.1_ENSG00000138385.11.3";
chr2	/dev/stdin	exon	170662175	170662349	.	+	.	gene_id "ENST00000409333.1_ENSG00000138385.11"; transcript_id "ENST00000409333.1_ENSG00000138385.11"; exon_number "4"; exon_id "ENST00000409333.1_ENSG00000138385.11.4";
chr2	/dev/stdin	CDS	170662175	170662349	.	+	1	gene_id "ENST00000409333.1_ENSG00000138385.11"; transcript_id "ENST00000409333.1_ENSG00000138385.11"; exon_number "4"; exon_id "ENST00000409333.1_ENSG00000138385.11.4";
chr2	/dev/stdin	exon	170663295	170663402	.	+	.	gene_id "ENST00000409333.1_ENSG00000138385.11"; transcript_id "ENST00000409333.1_ENSG00000138385.11"; exon_number "5"; exon_id "ENST00000409333.1_ENSG00000138385.11.5";
chr2	/dev/stdin	CDS	170663295	170663402	.	+	0	gene_id "ENST00000409333.1_ENSG00000138385.11"; transcript_id "ENST00000409333.1_ENSG00000138385.11"; exon_number "5"; exon_id "ENST00000409333.1_ENSG00000138385.11.5";
chr2	/dev/stdin	exon	170663481	170663581	.	+	.	gene_id "ENST00000409333.1_ENSG00000138385.11"; transcript_id "ENST00000409333.1_ENSG00000138385.11"; exon_number "6"; exon_id "ENST00000409333.1_ENSG00000138385.11.6";
chr2	/dev/stdin	CDS	170663481	170663581	.	+	0	gene_id "ENST00000409333.1_ENSG00000138385.11"; transcript_id "ENST00000409333.1_ENSG00000138385.11"; exon_number "6"; exon_id "ENST00000409333.1_ENSG00000138385.11.6";
chr2	/dev/stdin	exon	170664992	170665063	.	+	.	gene_id "ENST00000409333.1_ENSG00000138385.11"; transcript_id "ENST00000409333.1_ENSG00000138385.11"; exon_number "7"; exon_id "ENST00000409333.1_ENSG00000138385.11.7";
chr2	/dev/stdin	CDS	170664992	170665063	.	+	1	gene_id "ENST00000409333.1_ENSG00000138385.11"; transcript_id "ENST00000409333.1_ENSG00000138385.11"; exon_number "7"; exon_id "ENST00000409333.1_ENSG00000138385.11.7";
chr2	/dev/stdin	exon	170665370	170665412	.	+	.	gene_id "ENST00000409333.1_ENSG00000138385.11"; transcript_id "ENST00000409333.1_ENSG00000138385.11"; exon_number "8"; exon_id "ENST00000409333.1_ENSG00000138385.11.8";
chr2	/dev/stdin	CDS	170665370	170665412	.	+	1	gene_id "ENST00000409333.1_ENSG00000138385.11"; transcript_id "ENST00000409333.1_ENSG00000138385.11"; exon_number "8"; exon_id "ENST00000409333.1_ENSG00000138385.11.8";
chr2	/dev/stdin	exon	170666793	170666933	.	+	.	gene_id "ENST00000409333.1_ENSG00000138385.11"; transcript_id "ENST00000409333.1_ENSG00000138385.11"; exon_number "9"; exon_id "ENST00000409333.1_ENSG00000138385.11.9";
chr2	/dev/stdin	CDS	170666793	170666933	.	+	0	gene_id "ENST00000409333.1_ENSG00000138385.11"; transcript_id "ENST00000409333.1_ENSG00000138385.11"; exon_number "9"; exon_id "ENST00000409333.1_ENSG00000138385.11.9";
chr2	/dev/stdin	exon	170667368	170667554	.	+	.	gene_id "ENST00000409333.1_ENSG00000138385.11"; transcript_id "ENST00000409333.1_ENSG00000138385.11"; exon_number "10"; exon_id "ENST00000409333.1_ENSG00000138385.11.10";
chr2	/dev/stdin	CDS	170667368	170667554	.	+	0	gene_id "ENST00000409333.1_ENSG00000138385.11"; transcript_id "ENST00000409333.1_ENSG00000138385.11"; exon_number "10"; exon_id "ENST00000409333.1_ENSG00000138385.11.10";
chr2	/dev/stdin	exon	170667693	170667833	.	+	.	gene_id "ENST00000409333.1_ENSG00000138385.11"; transcript_id "ENST00000409333.1_ENSG00000138385.11"; exon_number "11"; exon_id "ENST00000409333.1_ENSG00000138385.11.11";
chr2	/dev/stdin	CDS	170667693	170667833	.	+	2	gene_id "ENST00000409333.1_ENSG00000138385.11"; transcript_id "ENST00000409333.1_ENSG00000138385.11"; exon_number "11"; exon_id "ENST00000409333.1_ENSG00000138385.11.11";
chr2	/dev/stdin	exon	170668178	170668574	.	+	.	gene_id "ENST00000409333.1_ENSG00000138385.11"; transcript_id "ENST00000409333.1_ENSG00000138385.11"; exon_number "12"; exon_id "ENST00000409333.1_ENSG00000138385.11.12";
chr2	/dev/stdin	CDS	170668178	170668574	.	+	2	gene_id "ENST00000409333.1_ENSG00000138385.11"; transcript_id "ENST00000409333.1_ENSG00000138385.11"; exon_number "12"; exon_id "ENST00000409333.1_ENSG00000138385.11.12";
chr2	/dev/stdin	start_codon	170655790	170655792	.	+	0	gene_id "ENST00000409333.1_ENSG00000138385.11"; transcript_id "ENST00000409333.1_ENSG00000138385.11"; exon_number "1"; exon_id "ENST00000409333.1_ENSG00000138385.11.1";
chr2	/dev/stdin	transcript	170655790	170668267	.	+	.	gene_id "ENST00000409333.1-1_ENSG00000138385.11"; transcript_id "ENST00000409333.1-1_ENSG00000138385.11";
chr2	/dev/stdin	exon	170655790	170656026	.	+	.	gene_id "ENST00000409333.1-1_ENSG00000138385.11"; transcript_id "ENST00000409333.1-1_ENSG00000138385.11"; exon_number "1"; exon_id "ENST00000409333.1-1_ENSG00000138385.11.1";
chr2	/dev/stdin	CDS	170655790	170656026	.	+	0	gene_id "ENST00000409333.1-1_ENSG00000138385.11"; transcript_id "ENST00000409333.1-1_ENSG00000138385.11"; exon_number "1"; exon_id "ENST00000409333.1-1_ENSG00000138385.11.1";
chr2	/dev/stdin	exon	170657462	170657536	.	+	.	gene_id "ENST00000409333.1-1_ENSG00000138385.11"; transcript_id "ENST00000409333.1-1_ENSG00000138385.11"; exon_number "2"; exon_id "ENST00000409333.1-1_ENSG00000138385.11.2";
chr2	/dev/stdin	CDS	170657462	170657536	.	+	0	gene_id "ENST00000409333.1-1_ENSG00000138385.11"; transcript_id "ENST00000409333.1-1_ENSG00000138385.11"; exon_number "2"; exon_id "ENST00000409333.1-1_ENSG00000138385.11.2";
chr2	/dev/stdin	exon	170661984	170662087	.	+	.	gene_id "ENST00000409333.1-1_ENSG00000138385.11"; transcript_id "ENST00000409333.1-1_ENSG00000138385.11"; exon_number "3"; exon_id "ENST00000409333.1-1_ENSG00000138385.11.3";
chr2	/dev/stdin	CDS	170661984	170662087	.	+	0	gene_id "ENST00000409333.1-1_ENSG00000138385.11"; transcript_id "ENST00000409333.1-1_ENSG00000138385.11"; exon_number "3"; exon_id "ENST00000409333.1-1_ENSG00000138385.11.3";
chr2	/dev/stdin	exon	170662175	170662349	.	+	.	gene_id "ENST00000409333.1-1_ENSG00000138385.11"; transcript_id "ENST00000409333.1-1_ENSG00000138385.11"; exon_number "4"; exon_id "ENST00000409333.1-1_ENSG00000138385.11.4";
chr2	/dev/stdin	CDS	170662175	170662349	.	+	1	gene_id "ENST00000409333.1-1_ENSG00000138385.11"; transcript_id "ENST00000409333.1-1_ENSG00000138385.11"; exon_number "4"; exon_id "ENST00000409333.1-1_ENSG00000138385.11.4";
chr2	/dev/stdin	exon	170663295	170663402	.	+	.	gene_id "ENST00000409333.1-1_ENSG00000138385.11"; transcript_id "ENST00000409333.1-1_ENSG00000138385.11"; exon_number "5"; exon_id "ENST00000409333.1-1_ENSG00000138385.11.5";
chr2	/dev/stdin	CDS	170663295	170663402	.	+	0	gene_id "ENST00000409333.1-1_ENSG00000138385.11"; transcript_id "ENST00000409333.1-1_ENSG00000138385.11"; exon_number "5"; exon_id "ENST00000409333.1-1_ENSG00000138385.11.5";
chr2	/dev/stdin	exon	170663481	170663581	.	+	.	gene_id "ENST00000409333.1-1_ENSG00000138385.11"; transcript_id "ENST00000409333.1-1_ENSG00000138385.11"; exon_number "6"; exon_id "ENST00000409333.1-1_ENSG00000138385.11.6";
chr2	/dev/stdin	CDS	170663481	170663581	.	+	0	gene_id "ENST00000409333.1-1_ENSG00000138385.11"; transcript_id "ENST00000409333.1-1_ENSG00000138385.11"; exon_number "6"; exon_id "ENST00000409333.1-1_ENSG00000138385.11.6";
chr2	/dev/stdin	exon	170664992	170665063	.	+	.	gene_id "ENST00000409333.1-1_ENSG00000138385.11"; transcript_id "ENST00000409333.1-1_ENSG00000138385.11"; exon_number "7"; exon_id "ENST00000409333.1-1_ENSG00000138385.11.7";
chr2	/dev/stdin	CDS	170664992	170665063	.	+	1	gene_id "ENST00000409333.1-1_ENSG00000138385.11"; transcript_id "ENST00000409333.1-1_ENSG00000138385.11"; exon_number "7"; exon_id "ENST00000409333.1-1_ENSG00000138385.11.7";
chr2	/dev/stdin	exon	170665370	170665412	.	+	.	gene_id "ENST00000409333.1-1_ENSG00000138385.11"; transcript_id "ENST00000409333.1-1_ENSG00000138385.11"; exon_number "8"; exon_id "ENST00000409333.1-1_ENSG00000138385.11.8";
chr2	/dev/stdin	CDS	170665370	170665412	.	+	1	gene_id "ENST00000409333.1-1_ENSG00000138385.11"; transcript_id "ENST00000409333.1-1_ENSG00000138385.11"; exon_number "8"; exon_id "ENST00000409333.1-1_ENSG00000138385.11.8";
chr2	/dev/stdin	exon	170666793	170666933	.	+	.	gene_id "ENST00000409333.1-1_ENSG00000138385.11"; transcript_id "ENST00000409333.1-1_ENSG00000138385.11"; exon_number "9"; exon_id "ENST00000409333.1-1_ENSG00000138385.11.9";
chr2	/dev/stdin	CDS	170666793	170666933	.	+	0	gene_id "ENST00000409333.1-1_ENSG00000138385.11"; transcript_id "ENST00000409333.1-1_ENSG00000138385.11"; exon_number "9"; exon_id "ENST00000409333.1-1_ENSG00000138385.11.9";
chr2	/dev/stdin	exon	170667368	170667554	.	+	.	gene_id "ENST00000409333.1-1_ENSG00000138385.11"; transcript_id "ENST00000409333.1-1_ENSG00000138385.11"; exon_number "10"; exon_id "ENST00000409333.1-1_ENSG00000138385.11.10";
chr2	/dev/stdin	CDS	170667368	170667554	.	+	0	gene_id "ENST00000409333.1-1_ENSG00000138385.11"; transcript_id "ENST00000409333.1-1_ENSG00000138385.11"; exon_number "10"; exon_id "ENST00000409333.1-1_ENSG00000138385.11.10";
chr2	/dev/stdin	exon	170667693	170667833	.	+	.	gene_id "ENST00000409333.1-1_ENSG00000138385.11"; transcript_id "ENST00000409333.1-1_ENSG00000138385.11"; exon_number "11"; exon_id "ENST00000409333.1-1_ENSG00000138385.11.11";
chr2	/dev/stdin	CDS	170667693	170667833	.	+	2	gene_id "ENST00000409333.1-1_ENSG00000138385.11"; transcript_id "ENST00000409333.1-1_ENSG00000138385.11"; exon_number "11"; exon_id "ENST00000409333.1-1_ENSG00000138385.11.11";
chr2	/dev/stdin	exon	170668178	170668267	.	+	.	gene_id "ENST00000409333.1-1_ENSG00000138385.11"; transcript_id "ENST00000409333.1-1_ENSG00000138385.11"; exon_number "12"; exon_id "ENST00000409333.1-1_ENSG00000138385.11.12";
chr2	/dev/stdin	CDS	170668178	170668267	.	+	2	gene_id "ENST00000409333.1-1_ENSG00000138385.11"; transcript_id "ENST00000409333.1-1_ENSG00000138385.11"; exon_number "12"; exon_id "ENST00000409333.1-1_ENSG00000138385.11.12";
chr2	/dev/stdin	start_codon	170655790	170655792	.	+	0	gene_id "ENST00000409333.1-1_ENSG00000138385.11"; transcript_id "ENST00000409333.1-1_ENSG00000138385.11"; exon_number "1"; exon_id "ENST00000409333.1-1_ENSG00000138385.11.1";
chr2	/dev/stdin	transcript	170655790	170668574	.	+	.	gene_id "9fd0c12d-3219-4f47-8f6c-b7804d54e7a5_ENSG00000138385.11"; transcript_id "9fd0c12d-3219-4f47-8f6c-b7804d54e7a5_ENSG00000138385.11";
chr2	/dev/stdin	exon	170655790	170656026	.	+	.	gene_id "9fd0c12d-3219-4f47-8f6c-b7804d54e7a5_ENSG00000138385.11"; transcript_id "9fd0c12d-3219-4f47-8f6c-b7804d54e7a5_ENSG00000138385.11"; exon_number "1"; exon_id "9fd0c12d-3219-4f47-8f6c-b7804d54e7a5_ENSG00000138385.11.1";
chr2	/dev/stdin	CDS	170655790	170656026	.	+	0	gene_id "9fd0c12d-3219-4f47-8f6c-b7804d54e7a5_ENSG00000138385.11"; transcript_id "9fd0c12d-3219-4f47-8f6c-b7804d54e7a5_ENSG00000138385.11"; exon_number "1"; exon_id "9fd0c12d-3219-4f47-8f6c-b7804d54e7a5_ENSG00000138385.11.1";
chr2	/dev/stdin	exon	170661984	170662087	.	+	.	gene_id "9fd0c12d-3219-4f47-8f6c-b7804d54e7a5_ENSG00000138385.11"; transcript_id "9fd0c12d-3219-4f47-8f6c-b7804d54e7a5_ENSG00000138385.11"; exon_number "2"; exon_id "9fd0c12d-3219-4f47-8f6c-b7804d54e7a5_ENSG00000138385.11.2";
chr2	/dev/stdin	CDS	170661984	170662087	.	+	0	gene_id "9fd0c12d-3219-4f47-8f6c-b7804d54e7a5_ENSG00000138385.11"; transcript_id "9fd0c12d-3219-4f47-8f6c-b7804d54e7a5_ENSG00000138385.11"; exon_number "2"; exon_id "9fd0c12d-3219-4f47-8f6c-b7804d54e7a5_ENSG00000138385.11.2";
chr2	/dev/stdin	exon	170662175	170662349	.	+	.	gene_id "9fd0c12d-3219-4f47-8f6c-b7804d54e7a5_ENSG00000138385.11"; transcript_id "9fd0c12d-3219-4f47-8f6c-b7804d54e7a5_ENSG00000138385.11"; exon_number "3"; exon_id "9fd0c12d-3219-4f47-8f6c-b7804d54e7a5_ENSG00000138385.11.3";
chr2	/dev/stdin	CDS	170662175	170662349	.	+	1	gene_id "9fd0c12d-3219-4f47-8f6c-b7804d54e7a5_ENSG00000138385.11"; transcript_id "9fd0c12d-3219-4f47-8f6c-b7804d54e7a5_ENSG00000138385.11"; exon_number "3"; exon_id "9fd0c12d-3219-4f47-8f6c-b7804d54e7a5_ENSG00000138385.11.3";
chr2	/dev/stdin	exon	170663295	170663402	.	+	.	gene_id "9fd0c12d-3219-4f47-8f6c-b7804d54e7a5_ENSG00000138385.11"; transcript_id "9fd0c12d-3219-4f47-8f6c-b7804d54e7a5_ENSG00000138385.11"; exon_number "4"; exon_id "9fd0c12d-3219-4f47-8f6c-b7804d54e7a5_ENSG00000138385.11.4";
chr2	/dev/stdin	CDS	170663295	170663402	.	+	0	gene_id "9fd0c12d-3219-4f47-8f6c-b7804d54e7a5_ENSG00000138385.11"; transcript_id "9fd0c12d-3219-4f47-8f6c-b7804d54e7a5_ENSG00000138385.11"; exon_number "4"; exon_id "9fd0c12d-3219-4f47-8f6c-b7804d54e7a5_ENSG00000138385.11.4";
chr2	/dev/stdin	exon	170663481	170663581	.	+	.	gene_id "9fd0c12d-3219-4f47-8f6c-b7804d54e7a5_ENSG00000138385.11"; transcript_id "9fd0c12d-3219-4f47-8f6c-b7804d54e7a5_ENSG00000138385.11"; exon_number "5"; exon_id "9fd0c12d-3219-4f47-8f6c-b7804d54e7a5_ENSG00000138385.11.5";
chr2	/dev/stdin	CDS	170663481	170663581	.	+	0	gene_id "9fd0c12d-3219-4f47-8f6c-b7804d54e7a5_ENSG00000138385.11"; transcript_id "9fd0c12d-3219-4f47-8f6c-b7804d54e7a5_ENSG00000138385.11"; exon_number "5"; exon_id "9fd0c12d-3219-4f47-8f6c-b7804d54e7a5_ENSG00000138385.11.5";
chr2	/dev/stdin	exon	170664992	170665063	.	+	.	gene_id "9fd0c12d-3219-4f47-8f6c-b7804d54e7a5_ENSG00000138385.11"; transcript_id "9fd0c12d-3219-4f47-8f6c-b7804d54e7a5_ENSG00000138385.11"; exon_number "6"; exon_id "9fd0c12d-3219-4f47-8f6c-b7804d54e7a5_ENSG00000138385.11.6";
chr2	/dev/stdin	CDS	170664992	170665063	.	+	1	gene_id "9fd0c12d-3219-4f47-8f6c-b7804d54e7a5_ENSG00000138385.11"; transcript_id "9fd0c12d-3219-4f47-8f6c-b7804d54e7a5_ENSG00000138385.11"; exon_number "6"; exon_id "9fd0c12d-3219-4f47-8f6c-b7804d54e7a5_ENSG00000138385.11.6";
chr2	/dev/stdin	exon	170665370	170665412	.	+	.	gene_id "9fd0c12d-3219-4f47-8f6c-b7804d54e7a5_ENSG00000138385.11"; transcript_id "9fd0c12d-3219-4f47-8f6c-b7804d54e7a5_ENSG00000138385.11"; exon_number "7"; exon_id "9fd0c12d-3219-4f47-8f6c-b7804d54e7a5_ENSG00000138385.11.7";
chr2	/dev/stdin	CDS	170665370	170665412	.	+	1	gene_id "9fd0c12d-3219-4f47-8f6c-b7804d54e7a5_ENSG00000138385.11"; transcript_id "9fd0c12d-3219-4f47-8f6c-b7804d54e7a5_ENSG00000138385.11"; exon_number "7"; exon_id "9fd0c12d-3219-4f47-8f6c-b7804d54e7a5_ENSG00000138385.11.7";
chr2	/dev/stdin	exon	170666793	170666933	.	+	.	gene_id "9fd0c12d-3219-4f47-8f6c-b7804d54e7a5_ENSG00000138385.11"; transcript_id "9fd0c12d-3219-4f47-8f6c-b7804d54e7a5_ENSG00000138385.11"; exon_number "8"; exon_id "9fd0c12d-3219-4f47-8f6c-b7804d54e7a5_ENSG00000138385.11.8";
chr2	/dev/stdin	CDS	170666793	170666933	.	+	0	gene_id "9fd0c12d-3219-4f47-8f6c-b7804d54e7a5_ENSG00000138385.11"; transcript_id "9fd0c12d-3219-4f47-8f6c-b7804d54e7a5_ENSG00000138385.11"; exon_number "8"; exon_id "9fd0c12d-3219-4f47-8f6c-b7804d54e7a5_ENSG00000138385.11.8";
chr2	/dev/stdin	exon	170667368	170667554	.	+	.	gene_id "9fd0c12d-3219-4f47-8f6c-b7804d54e7a5_ENSG00000138385.11"; transcript_id "9fd0c12d-3219-4f47-8f6c-b7804d54e7a5_ENSG00000138385.11"; exon_number "9"; exon_id "9fd0c12d-3219-4f47-8f6c-b7804d54e7a5_ENSG00000138385.11.9";
chr2	/dev/stdin	CDS	170667368	170667554	.	+	0	gene_id "9fd0c12d-3219-4f47-8f6c-b7804d54e7a5_ENSG00000138385.11"; transcript_id "9fd0c12d-3219-4f47-8f6c-b7804d54e7a5_ENSG00000138385.11"; exon_number "9"; exon_id "9fd0c12d-3219-4f47-8f6c-b7804d54e7a5_ENSG00000138385.11.9";
chr2	/dev/stdin	exon	170667693	170667833	.	+	.	gene_id "9fd0c12d-3219-4f47-8f6c-b7804d54e7a5_ENSG00000138385.11"; transcript_id "9fd0c12d-3219-4f47-8f6c-b7804d54e7a5_ENSG00000138385.11"; exon_number "10"; exon_id "9fd0c12d-3219-4f47-8f6c-b7804d54e7a5_ENSG00000138385.11.10";
chr2	/dev/stdin	CDS	170667693	170667833	.	+	2	gene_id "9fd0c12d-3219-4f47-8f6c-b7804d54e7a5_ENSG00000138385.11"; transcript_id "9fd0c12d-3219-4f47-8f6c-b7804d54e7a5_ENSG00000138385.11"; exon_number "10"; exon_id "9fd0c12d-3219-4f47-8f6c-b7804d54e7a5_ENSG00000138385.11.10";
chr2	/dev/stdin	exon	170668178	170668574	.	+	.	gene_id "9fd0c12d-3219-4f47-8f6c-b7804d54e7a5_ENSG00000138385.11"; transcript_id "9fd0c12d-3219-4f47-8f6c-b7804d54e7a5_ENSG00000138385.11"; exon_number "11"; exon_id "9fd0c12d-3219-4f47-8f6c-b7804d54e7a5_ENSG00000138385.11.11";
chr2	/dev/stdin	CDS	170668178	170668574	.	+	2	gene_id "9fd0c12d-3219-4f47-8f6c-b7804d54e7a5_ENSG00000138385.11"; transcript_id "9fd0c12d-3219-4f47-8f6c-b7804d54e7a5_ENSG00000138385.11"; exon_number "11"; exon_id "9fd0c12d-3219-4f47-8f6c-b7804d54e7a5_ENSG00000138385.11.11";
chr2	/dev/stdin	start_codon	170655790	170655792	.	+	0	gene_id "9fd0c12d-3219-4f47-8f6c-b7804d54e7a5_ENSG00000138385.11"; transcript_id "9fd0c12d-3219-4f47-8f6c-b7804d54e7a5_ENSG00000138385.11"; exon_number "1"; exon_id "9fd0c12d-3219-4f47-8f6c-b7804d54e7a5_ENSG00000138385.11.1";
chr2	/dev/stdin	transcript	170655790	170667398	.	+	.	gene_id "5491a97a-18c8-458d-a97f-27eecac2cca9_ENSG00000138385.11"; transcript_id "5491a97a-18c8-458d-a97f-27eecac2cca9_ENSG00000138385.11";
chr2	/dev/stdin	exon	170655790	170656026	.	+	.	gene_id "5491a97a-18c8-458d-a97f-27eecac2cca9_ENSG00000138385.11"; transcript_id "5491a97a-18c8-458d-a97f-27eecac2cca9_ENSG00000138385.11"; exon_number "1"; exon_id "5491a97a-18c8-458d-a97f-27eecac2cca9_ENSG00000138385.11.1";
chr2	/dev/stdin	CDS	170655790	170656026	.	+	0	gene_id "5491a97a-18c8-458d-a97f-27eecac2cca9_ENSG00000138385.11"; transcript_id "5491a97a-18c8-458d-a97f-27eecac2cca9_ENSG00000138385.11"; exon_number "1"; exon_id "5491a97a-18c8-458d-a97f-27eecac2cca9_ENSG00000138385.11.1";
chr2	/dev/stdin	exon	170657462	170657536	.	+	.	gene_id "5491a97a-18c8-458d-a97f-27eecac2cca9_ENSG00000138385.11"; transcript_id "5491a97a-18c8-458d-a97f-27eecac2cca9_ENSG00000138385.11"; exon_number "2"; exon_id "5491a97a-18c8-458d-a97f-27eecac2cca9_ENSG00000138385.11.2";
chr2	/dev/stdin	CDS	170657462	170657536	.	+	0	gene_id "5491a97a-18c8-458d-a97f-27eecac2cca9_ENSG00000138385.11"; transcript_id "5491a97a-18c8-458d-a97f-27eecac2cca9_ENSG00000138385.11"; exon_number "2"; exon_id "5491a97a-18c8-458d-a97f-27eecac2cca9_ENSG00000138385.11.2";
chr2	/dev/stdin	exon	170661984	170662087	.	+	.	gene_id "5491a97a-18c8-458d-a97f-27eecac2cca9_ENSG00000138385.11"; transcript_id "5491a97a-18c8-458d-a97f-27eecac2cca9_ENSG00000138385.11"; exon_number "3"; exon_id "5491a97a-18c8-458d-a97f-27eecac2cca9_ENSG00000138385.11.3";
chr2	/dev/stdin	CDS	170661984	170662087	.	+	0	gene_id "5491a97a-18c8-458d-a97f-27eecac2cca9_ENSG00000138385.11"; transcript_id "5491a97a-18c8-458d-a97f-27eecac2cca9_ENSG00000138385.11"; exon_number "3"; exon_id "5491a97a-18c8-458d-a97f-27eecac2cca9_ENSG00000138385.11.3";
chr2	/dev/stdin	exon	170662175	170662349	.	+	.	gene_id "5491a97a-18c8-458d-a97f-27eecac2cca9_ENSG00000138385.11"; transcript_id "5491a97a-18c8-458d-a97f-27eecac2cca9_ENSG00000138385.11"; exon_number "4"; exon_id "5491a97a-18c8-458d-a97f-27eecac2cca9_ENSG00000138385.11.4";
chr2	/dev/stdin	CDS	170662175	170662349	.	+	1	gene_id "5491a97a-18c8-458d-a97f-27eecac2cca9_ENSG00000138385.11"; transcript_id "5491a97a-18c8-458d-a97f-27eecac2cca9_ENSG00000138385.11"; exon_number "4"; exon_id "5491a97a-18c8-458d-a97f-27eecac2cca9_ENSG00000138385.11.4";
chr2	/dev/stdin	exon	170663295	170663402	.	+	.	gene_id "5491a97a-18c8-458d-a97f-27eecac2cca9_ENSG00000138385.11"; transcript_id "5491a97a-18c8-458d-a97f-27eecac2cca9_ENSG00000138385.11"; exon_number "5"; exon_id "5491a97a-18c8-458d-a97f-27eecac2cca9_ENSG00000138385.11.5";
chr2	/dev/stdin	CDS	170663295	170663402	.	+	0	gene_id "5491a97a-18c8-458d-a97f-27eecac2cca9_ENSG00000138385.11"; transcript_id "5491a97a-18c8-458d-a97f-27eecac2cca9_ENSG00000138385.11"; exon_number "5"; exon_id "5491a97a-18c8-458d-a97f-27eecac2cca9_ENSG00000138385.11.5";
chr2	/dev/stdin	exon	170663481	170663581	.	+	.	gene_id "5491a97a-18c8-458d-a97f-27eecac2cca9_ENSG00000138385.11"; transcript_id "5491a97a-18c8-458d-a97f-27eecac2cca9_ENSG00000138385.11"; exon_number "6"; exon_id "5491a97a-18c8-458d-a97f-27eecac2cca9_ENSG00000138385.11.6";
chr2	/dev/stdin	CDS	170663481	170663581	.	+	0	gene_id "5491a97a-18c8-458d-a97f-27eecac2cca9_ENSG00000138385.11"; transcript_id "5491a97a-18c8-458d-a97f-27eecac2cca9_ENSG00000138385.11"; exon_number "6"; exon_id "5491a97a-18c8-458d-a97f-27eecac2cca9_ENSG00000138385.11.6";
chr2	/dev/stdin	exon	170664992	170665063	.	+	.	gene_id "5491a97a-18c8-458d-a97f-27eecac2cca9_ENSG00000138385.11"; transcript_id "5491a97a-18c8-458d-a97f-27eecac2cca9_ENSG00000138385.11"; exon_number "7"; exon_id "5491a97a-18c8-458d-a97f-27eecac2cca9_ENSG00000138385.11.7";
chr2	/dev/stdin	CDS	170664992	170665063	.	+	1	gene_id "5491a97a-18c8-458d-a97f-27eecac2cca9_ENSG00000138385.11"; transcript_id "5491a97a-18c8-458d-a97f-27eecac2cca9_ENSG00000138385.11"; exon_number "7"; exon_id "5491a97a-18c8-458d-a97f-27eecac2cca9_ENSG00000138385.11.7";
chr2	/dev/stdin	exon	170666793	170666933	.	+	.	gene_id "5491a97a-18c8-458d-a97f-27eecac2cca9_ENSG00000138385.11"; transcript_id "5491a97a-18c8-458d-a97f-27eecac2cca9_ENSG00000138385.11"; exon_number "8"; exon_id "5491a97a-18c8-458d-a97f-27eecac2cca9_ENSG00000138385.11.8";
chr2	/dev/stdin	CDS	170666793	170666933	.	+	1	gene_id "5491a97a-18c8-458d-a97f-27eecac2cca9_ENSG00000138385.11"; transcript_id "5491a97a-18c8-458d-a97f-27eecac2cca9_ENSG00000138385.11"; exon_number "8"; exon_id "5491a97a-18c8-458d-a97f-27eecac2cca9_ENSG00000138385.11.8";
chr2	/dev/stdin	exon	170667368	170667398	.	+	.	gene_id "5491a97a-18c8-458d-a97f-27eecac2cca9_ENSG00000138385.11"; transcript_id "5491a97a-18c8-458d-a97f-27eecac2cca9_ENSG00000138385.11"; exon_number "9"; exon_id "5491a97a-18c8-458d-a97f-27eecac2cca9_ENSG00000138385.11.9";
chr2	/dev/stdin	CDS	170667368	170667395	.	+	1	gene_id "5491a97a-18c8-458d-a97f-27eecac2cca9_ENSG00000138385.11"; transcript_id "5491a97a-18c8-458d-a97f-27eecac2cca9_ENSG00000138385.11"; exon_number "9"; exon_id "5491a97a-18c8-458d-a97f-27eecac2cca9_ENSG00000138385.11.9";
chr2	/dev/stdin	start_codon	170655790	170655792	.	+	0	gene_id "5491a97a-18c8-458d-a97f-27eecac2cca9_ENSG00000138385.11"; transcript_id "5491a97a-18c8-458d-a97f-27eecac2cca9_ENSG00000138385.11"; exon_number "1"; exon_id "5491a97a-18c8-458d-a97f-27eecac2cca9_ENSG00000138385.11.1";
chr2	/dev/stdin	stop_codon	170667396	170667398	.	+	0	gene_id "5491a97a-18c8-458d-a97f-27eecac2cca9_ENSG00000138385.11"; transcript_id "5491a97a-18c8-458d-a97f-27eecac2cca9_ENSG00000138385.11"; exon_number "9"; exon_id "5491a97a-18c8-458d-a97f-27eecac2cca9_ENSG00000138385.11.9";
chr2	/dev/stdin	transcript	170655790	170668574	.	+	.	gene_id "e3ab1337-c3be-4d72-a1b4-58bf5015049b_ENSG00000138385.11"; transcript_id "e3ab1337-c3be-4d72-a1b4-58bf5015049b_ENSG00000138385.11";
chr2	/dev/stdin	exon	170655790	170656030	.	+	.	gene_id "e3ab1337-c3be-4d72-a1b4-58bf5015049b_ENSG00000138385.11"; transcript_id "e3ab1337-c3be-4d72-a1b4-58bf5015049b_ENSG00000138385.11"; exon_number "1"; exon_id "e3ab1337-c3be-4d72-a1b4-58bf5015049b_ENSG00000138385.11.1";
chr2	/dev/stdin	CDS	170655790	170656030	.	+	0	gene_id "e3ab1337-c3be-4d72-a1b4-58bf5015049b_ENSG00000138385.11"; transcript_id "e3ab1337-c3be-4d72-a1b4-58bf5015049b_ENSG00000138385.11"; exon_number "1"; exon_id "e3ab1337-c3be-4d72-a1b4-58bf5015049b_ENSG00000138385.11.1";
chr2	/dev/stdin	exon	170657462	170657536	.	+	.	gene_id "e3ab1337-c3be-4d72-a1b4-58bf5015049b_ENSG00000138385.11"; transcript_id "e3ab1337-c3be-4d72-a1b4-58bf5015049b_ENSG00000138385.11"; exon_number "2"; exon_id "e3ab1337-c3be-4d72-a1b4-58bf5015049b_ENSG00000138385.11.2";
chr2	/dev/stdin	CDS	170657462	170657536	.	+	2	gene_id "e3ab1337-c3be-4d72-a1b4-58bf5015049b_ENSG00000138385.11"; transcript_id "e3ab1337-c3be-4d72-a1b4-58bf5015049b_ENSG00000138385.11"; exon_number "2"; exon_id "e3ab1337-c3be-4d72-a1b4-58bf5015049b_ENSG00000138385.11.2";
chr2	/dev/stdin	exon	170661984	170662087	.	+	.	gene_id "e3ab1337-c3be-4d72-a1b4-58bf5015049b_ENSG00000138385.11"; transcript_id "e3ab1337-c3be-4d72-a1b4-58bf5015049b_ENSG00000138385.11"; exon_number "3"; exon_id "e3ab1337-c3be-4d72-a1b4-58bf5015049b_ENSG00000138385.11.3";
chr2	/dev/stdin	CDS	170661984	170662087	.	+	2	gene_id "e3ab1337-c3be-4d72-a1b4-58bf5015049b_ENSG00000138385.11"; transcript_id "e3ab1337-c3be-4d72-a1b4-58bf5015049b_ENSG00000138385.11"; exon_number "3"; exon_id "e3ab1337-c3be-4d72-a1b4-58bf5015049b_ENSG00000138385.11.3";
chr2	/dev/stdin	exon	170662175	170662349	.	+	.	gene_id "e3ab1337-c3be-4d72-a1b4-58bf5015049b_ENSG00000138385.11"; transcript_id "e3ab1337-c3be-4d72-a1b4-58bf5015049b_ENSG00000138385.11"; exon_number "4"; exon_id "e3ab1337-c3be-4d72-a1b4-58bf5015049b_ENSG00000138385.11.4";
chr2	/dev/stdin	CDS	170662175	170662349	.	+	0	gene_id "e3ab1337-c3be-4d72-a1b4-58bf5015049b_ENSG00000138385.11"; transcript_id "e3ab1337-c3be-4d72-a1b4-58bf5015049b_ENSG00000138385.11"; exon_number "4"; exon_id "e3ab1337-c3be-4d72-a1b4-58bf5015049b_ENSG00000138385.11.4";
chr2	/dev/stdin	exon	170663295	170663402	.	+	.	gene_id "e3ab1337-c3be-4d72-a1b4-58bf5015049b_ENSG00000138385.11"; transcript_id "e3ab1337-c3be-4d72-a1b4-58bf5015049b_ENSG00000138385.11"; exon_number "5"; exon_id "e3ab1337-c3be-4d72-a1b4-58bf5015049b_ENSG00000138385.11.5";
chr2	/dev/stdin	CDS	170663295	170663402	.	+	2	gene_id "e3ab1337-c3be-4d72-a1b4-58bf5015049b_ENSG00000138385.11"; transcript_id "e3ab1337-c3be-4d72-a1b4-58bf5015049b_ENSG00000138385.11"; exon_number "5"; exon_id "e3ab1337-c3be-4d72-a1b4-58bf5015049b_ENSG00000138385.11.5";
chr2	/dev/stdin	exon	170663481	170663581	.	+	.	gene_id "e3ab1337-c3be-4d72-a1b4-58bf5015049b_ENSG00000138385.11"; transcript_id "e3ab1337-c3be-4d72-a1b4-58bf5015049b_ENSG00000138385.11"; exon_number "6"; exon_id "e3ab1337-c3be-4d72-a1b4-58bf5015049b_ENSG00000138385.11.6";
chr2	/dev/stdin	CDS	170663481	170663581	.	+	2	gene_id "e3ab1337-c3be-4d72-a1b4-58bf5015049b_ENSG00000138385.11"; transcript_id "e3ab1337-c3be-4d72-a1b4-58bf5015049b_ENSG00000138385.11"; exon_number "6"; exon_id "e3ab1337-c3be-4d72-a1b4-58bf5015049b_ENSG00000138385.11.6";
chr2	/dev/stdin	exon	170664992	170665063	.	+	.	gene_id "e3ab1337-c3be-4d72-a1b4-58bf5015049b_ENSG00000138385.11"; transcript_id "e3ab1337-c3be-4d72-a1b4-58bf5015049b_ENSG00000138385.11"; exon_number "7"; exon_id "e3ab1337-c3be-4d72-a1b4-58bf5015049b_ENSG00000138385.11.7";
chr2	/dev/stdin	CDS	170664992	170665063	.	+	0	gene_id "e3ab1337-c3be-4d72-a1b4-58bf5015049b_ENSG00000138385.11"; transcript_id "e3ab1337-c3be-4d72-a1b4-58bf5015049b_ENSG00000138385.11"; exon_number "7"; exon_id "e3ab1337-c3be-4d72-a1b4-58bf5015049b_ENSG00000138385.11.7";
chr2	/dev/stdin	exon	170665370	170665412	.	+	.	gene_id "e3ab1337-c3be-4d72-a1b4-58bf5015049b_ENSG00000138385.11"; transcript_id "e3ab1337-c3be-4d72-a1b4-58bf5015049b_ENSG00000138385.11"; exon_number "8"; exon_id "e3ab1337-c3be-4d72-a1b4-58bf5015049b_ENSG00000138385.11.8";
chr2	/dev/stdin	CDS	170665370	170665412	.	+	0	gene_id "e3ab1337-c3be-4d72-a1b4-58bf5015049b_ENSG00000138385.11"; transcript_id "e3ab1337-c3be-4d72-a1b4-58bf5015049b_ENSG00000138385.11"; exon_number "8"; exon_id "e3ab1337-c3be-4d72-a1b4-58bf5015049b_ENSG00000138385.11.8";
chr2	/dev/stdin	exon	170666793	170666933	.	+	.	gene_id "e3ab1337-c3be-4d72-a1b4-58bf5015049b_ENSG00000138385.11"; transcript_id "e3ab1337-c3be-4d72-a1b4-58bf5015049b_ENSG00000138385.11"; exon_number "9"; exon_id "e3ab1337-c3be-4d72-a1b4-58bf5015049b_ENSG00000138385.11.9";
chr2	/dev/stdin	CDS	170666793	170666933	.	+	2	gene_id "e3ab1337-c3be-4d72-a1b4-58bf5015049b_ENSG00000138385.11"; transcript_id "e3ab1337-c3be-4d72-a1b4-58bf5015049b_ENSG00000138385.11"; exon_number "9"; exon_id "e3ab1337-c3be-4d72-a1b4-58bf5015049b_ENSG00000138385.11.9";
chr2	/dev/stdin	exon	170667368	170667554	.	+	.	gene_id "e3ab1337-c3be-4d72-a1b4-58bf5015049b_ENSG00000138385.11"; transcript_id "e3ab1337-c3be-4d72-a1b4-58bf5015049b_ENSG00000138385.11"; exon_number "10"; exon_id "e3ab1337-c3be-4d72-a1b4-58bf5015049b_ENSG00000138385.11.10";
chr2	/dev/stdin	CDS	170667368	170667554	.	+	2	gene_id "e3ab1337-c3be-4d72-a1b4-58bf5015049b_ENSG00000138385.11"; transcript_id "e3ab1337-c3be-4d72-a1b4-58bf5015049b_ENSG00000138385.11"; exon_number "10"; exon_id "e3ab1337-c3be-4d72-a1b4-58bf5015049b_ENSG00000138385.11.10";
chr2	/dev/stdin	exon	170667693	170667833	.	+	.	gene_id "e3ab1337-c3be-4d72-a1b4-58bf5015049b_ENSG00000138385.11"; transcript_id "e3ab1337-c3be-4d72-a1b4-58bf5015049b_ENSG00000138385.11"; exon_number "11"; exon_id "e3ab1337-c3be-4d72-a1b4-58bf5015049b_ENSG00000138385.11.11";
chr2	/dev/stdin	CDS	170667693	170667833	.	+	1	gene_id "e3ab1337-c3be-4d72-a1b4-58bf5015049b_ENSG00000138385.11"; transcript_id "e3ab1337-c3be-4d72-a1b4-58bf5015049b_ENSG00000138385.11"; exon_number "11"; exon_id "e3ab1337-c3be-4d72-a1b4-58bf5015049b_ENSG00000138385.11.11";
chr2	/dev/stdin	exon	170668178	170668574	.	+	.	gene_id "e3ab1337-c3be-4d72-a1b4-58bf5015049b_ENSG00000138385.11"; transcript_id "e3ab1337-c3be-4d72-a1b4-58bf5015049b_ENSG00000138385.11"; exon_number "12"; exon_id "e3ab1337-c3be-4d72-a1b4-58bf5015049b_ENSG00000138385.11.12";
chr2	/dev/stdin	CDS	170668178	170668571	.	+	1	gene_id "e3ab1337-c3be-4d72-a1b4-58bf5015049b_ENSG00000138385.11"; transcript_id "e3ab1337-c3be-4d72-a1b4-58bf5015049b_ENSG00000138385.11"; exon_number "12"; exon_id "e3ab1337-c3be-4d72-a1b4-58bf5015049b_ENSG00000138385.11.12";
chr2	/dev/stdin	start_codon	170655790	170655792	.	+	0	gene_id "e3ab1337-c3be-4d72-a1b4-58bf5015049b_ENSG00000138385.11"; transcript_id "e3ab1337-c3be-4d72-a1b4-58bf5015049b_ENSG00000138385.11"; exon_number "1"; exon_id "e3ab1337-c3be-4d72-a1b4-58bf5015049b_ENSG00000138385.11.1";
chr2	/dev/stdin	stop_codon	170668572	170668574	.	+	0	gene_id "e3ab1337-c3be-4d72-a1b4-58bf5015049b_ENSG00000138385.11"; transcript_id "e3ab1337-c3be-4d72-a1b4-58bf5015049b_ENSG00000138385.11"; exon_number "12"; exon_id "e3ab1337-c3be-4d72-a1b4-58bf5015049b_ENSG00000138385.11.12";
chr2	/dev/stdin	transcript	170655790	170665015	.	+	.	gene_id "fcac8d8d-4c14-4106-bda1-bb0f755a532c_ENSG00000138385.11"; transcript_id "fcac8d8d-4c14-4106-bda1-bb0f755a532c_ENSG00000138385.11";
chr2	/dev/stdin	exon	170655790	170656030	.	+	.	gene_id "fcac8d8d-4c14-4106-bda1-bb0f755a532c_ENSG00000138385.11"; transcript_id "fcac8d8d-4c14-4106-bda1-bb0f755a532c_ENSG00000138385.11"; exon_number "1"; exon_id "fcac8d8d-4c14-4106-bda1-bb0f755a532c_ENSG00000138385.11.1";
chr2	/dev/stdin	CDS	170655790	170656030	.	+	0	gene_id "fcac8d8d-4c14-4106-bda1-bb0f755a532c_ENSG00000138385.11"; transcript_id "fcac8d8d-4c14-4106-bda1-bb0f755a532c_ENSG00000138385.11"; exon_number "1"; exon_id "fcac8d8d-4c14-4106-bda1-bb0f755a532c_ENSG00000138385.11.1";
chr2	/dev/stdin	exon	170657462	170657536	.	+	.	gene_id "fcac8d8d-4c14-4106-bda1-bb0f755a532c_ENSG00000138385.11"; transcript_id "fcac8d8d-4c14-4106-bda1-bb0f755a532c_ENSG00000138385.11"; exon_number "2"; exon_id "fcac8d8d-4c14-4106-bda1-bb0f755a532c_ENSG00000138385.11.2";
chr2	/dev/stdin	CDS	170657462	170657536	.	+	2	gene_id "fcac8d8d-4c14-4106-bda1-bb0f755a532c_ENSG00000138385.11"; transcript_id "fcac8d8d-4c14-4106-bda1-bb0f755a532c_ENSG00000138385.11"; exon_number "2"; exon_id "fcac8d8d-4c14-4106-bda1-bb0f755a532c_ENSG00000138385.11.2";
chr2	/dev/stdin	exon	170661984	170662087	.	+	.	gene_id "fcac8d8d-4c14-4106-bda1-bb0f755a532c_ENSG00000138385.11"; transcript_id "fcac8d8d-4c14-4106-bda1-bb0f755a532c_ENSG00000138385.11"; exon_number "3"; exon_id "fcac8d8d-4c14-4106-bda1-bb0f755a532c_ENSG00000138385.11.3";
chr2	/dev/stdin	CDS	170661984	170662087	.	+	2	gene_id "fcac8d8d-4c14-4106-bda1-bb0f755a532c_ENSG00000138385.11"; transcript_id "fcac8d8d-4c14-4106-bda1-bb0f755a532c_ENSG00000138385.11"; exon_number "3"; exon_id "fcac8d8d-4c14-4106-bda1-bb0f755a532c_ENSG00000138385.11.3";
chr2	/dev/stdin	exon	170662175	170662349	.	+	.	gene_id "fcac8d8d-4c14-4106-bda1-bb0f755a532c_ENSG00000138385.11"; transcript_id "fcac8d8d-4c14-4106-bda1-bb0f755a532c_ENSG00000138385.11"; exon_number "4"; exon_id "fcac8d8d-4c14-4106-bda1-bb0f755a532c_ENSG00000138385.11.4";
chr2	/dev/stdin	CDS	170662175	170662349	.	+	0	gene_id "fcac8d8d-4c14-4106-bda1-bb0f755a532c_ENSG00000138385.11"; transcript_id "fcac8d8d-4c14-4106-bda1-bb0f755a532c_ENSG00000138385.11"; exon_number "4"; exon_id "fcac8d8d-4c14-4106-bda1-bb0f755a532c_ENSG00000138385.11.4";
chr2	/dev/stdin	exon	170663295	170663581	.	+	.	gene_id "fcac8d8d-4c14-4106-bda1-bb0f755a532c_ENSG00000138385.11"; transcript_id "fcac8d8d-4c14-4106-bda1-bb0f755a532c_ENSG00000138385.11"; exon_number "5"; exon_id "fcac8d8d-4c14-4106-bda1-bb0f755a532c_ENSG00000138385.11.5";
chr2	/dev/stdin	CDS	170663295	170663581	.	+	2	gene_id "fcac8d8d-4c14-4106-bda1-bb0f755a532c_ENSG00000138385.11"; transcript_id "fcac8d8d-4c14-4106-bda1-bb0f755a532c_ENSG00000138385.11"; exon_number "5"; exon_id "fcac8d8d-4c14-4106-bda1-bb0f755a532c_ENSG00000138385.11.5";
chr2	/dev/stdin	exon	170664992	170665015	.	+	.	gene_id "fcac8d8d-4c14-4106-bda1-bb0f755a532c_ENSG00000138385.11"; transcript_id "fcac8d8d-4c14-4106-bda1-bb0f755a532c_ENSG00000138385.11"; exon_number "6"; exon_id "fcac8d8d-4c14-4106-bda1-bb0f755a532c_ENSG00000138385.11.6";
chr2	/dev/stdin	CDS	170664992	170665012	.	+	0	gene_id "fcac8d8d-4c14-4106-bda1-bb0f755a532c_ENSG00000138385.11"; transcript_id "fcac8d8d-4c14-4106-bda1-bb0f755a532c_ENSG00000138385.11"; exon_number "6"; exon_id "fcac8d8d-4c14-4106-bda1-bb0f755a532c_ENSG00000138385.11.6";
chr2	/dev/stdin	start_codon	170655790	170655792	.	+	0	gene_id "fcac8d8d-4c14-4106-bda1-bb0f755a532c_ENSG00000138385.11"; transcript_id "fcac8d8d-4c14-4106-bda1-bb0f755a532c_ENSG00000138385.11"; exon_number "1"; exon_id "fcac8d8d-4c14-4106-bda1-bb0f755a532c_ENSG00000138385.11.1";
chr2	/dev/stdin	stop_codon	170665013	170665015	.	+	0	gene_id "fcac8d8d-4c14-4106-bda1-bb0f755a532c_ENSG00000138385.11"; transcript_id "fcac8d8d-4c14-4106-bda1-bb0f755a532c_ENSG00000138385.11"; exon_number "6"; exon_id "fcac8d8d-4c14-4106-bda1-bb0f755a532c_ENSG00000138385.11.6";
chr2	/dev/stdin	transcript	170655790	170667554	.	+	.	gene_id "a4d201f0-3a07-4534-8210-fb8f18fc5d05_ENSG00000138385.11"; transcript_id "a4d201f0-3a07-4534-8210-fb8f18fc5d05_ENSG00000138385.11";
chr2	/dev/stdin	exon	170655790	170656030	.	+	.	gene_id "a4d201f0-3a07-4534-8210-fb8f18fc5d05_ENSG00000138385.11"; transcript_id "a4d201f0-3a07-4534-8210-fb8f18fc5d05_ENSG00000138385.11"; exon_number "1"; exon_id "a4d201f0-3a07-4534-8210-fb8f18fc5d05_ENSG00000138385.11.1";
chr2	/dev/stdin	CDS	170655790	170656030	.	+	0	gene_id "a4d201f0-3a07-4534-8210-fb8f18fc5d05_ENSG00000138385.11"; transcript_id "a4d201f0-3a07-4534-8210-fb8f18fc5d05_ENSG00000138385.11"; exon_number "1"; exon_id "a4d201f0-3a07-4534-8210-fb8f18fc5d05_ENSG00000138385.11.1";
chr2	/dev/stdin	exon	170657462	170657536	.	+	.	gene_id "a4d201f0-3a07-4534-8210-fb8f18fc5d05_ENSG00000138385.11"; transcript_id "a4d201f0-3a07-4534-8210-fb8f18fc5d05_ENSG00000138385.11"; exon_number "2"; exon_id "a4d201f0-3a07-4534-8210-fb8f18fc5d05_ENSG00000138385.11.2";
chr2	/dev/stdin	CDS	170657462	170657536	.	+	2	gene_id "a4d201f0-3a07-4534-8210-fb8f18fc5d05_ENSG00000138385.11"; transcript_id "a4d201f0-3a07-4534-8210-fb8f18fc5d05_ENSG00000138385.11"; exon_number "2"; exon_id "a4d201f0-3a07-4534-8210-fb8f18fc5d05_ENSG00000138385.11.2";
chr2	/dev/stdin	exon	170661984	170662087	.	+	.	gene_id "a4d201f0-3a07-4534-8210-fb8f18fc5d05_ENSG00000138385.11"; transcript_id "a4d201f0-3a07-4534-8210-fb8f18fc5d05_ENSG00000138385.11"; exon_number "3"; exon_id "a4d201f0-3a07-4534-8210-fb8f18fc5d05_ENSG00000138385.11.3";
chr2	/dev/stdin	CDS	170661984	170662087	.	+	2	gene_id "a4d201f0-3a07-4534-8210-fb8f18fc5d05_ENSG00000138385.11"; transcript_id "a4d201f0-3a07-4534-8210-fb8f18fc5d05_ENSG00000138385.11"; exon_number "3"; exon_id "a4d201f0-3a07-4534-8210-fb8f18fc5d05_ENSG00000138385.11.3";
chr2	/dev/stdin	exon	170662175	170662349	.	+	.	gene_id "a4d201f0-3a07-4534-8210-fb8f18fc5d05_ENSG00000138385.11"; transcript_id "a4d201f0-3a07-4534-8210-fb8f18fc5d05_ENSG00000138385.11"; exon_number "4"; exon_id "a4d201f0-3a07-4534-8210-fb8f18fc5d05_ENSG00000138385.11.4";
chr2	/dev/stdin	CDS	170662175	170662349	.	+	0	gene_id "a4d201f0-3a07-4534-8210-fb8f18fc5d05_ENSG00000138385.11"; transcript_id "a4d201f0-3a07-4534-8210-fb8f18fc5d05_ENSG00000138385.11"; exon_number "4"; exon_id "a4d201f0-3a07-4534-8210-fb8f18fc5d05_ENSG00000138385.11.4";
chr2	/dev/stdin	exon	170663295	170663402	.	+	.	gene_id "a4d201f0-3a07-4534-8210-fb8f18fc5d05_ENSG00000138385.11"; transcript_id "a4d201f0-3a07-4534-8210-fb8f18fc5d05_ENSG00000138385.11"; exon_number "5"; exon_id "a4d201f0-3a07-4534-8210-fb8f18fc5d05_ENSG00000138385.11.5";
chr2	/dev/stdin	CDS	170663295	170663402	.	+	2	gene_id "a4d201f0-3a07-4534-8210-fb8f18fc5d05_ENSG00000138385.11"; transcript_id "a4d201f0-3a07-4534-8210-fb8f18fc5d05_ENSG00000138385.11"; exon_number "5"; exon_id "a4d201f0-3a07-4534-8210-fb8f18fc5d05_ENSG00000138385.11.5";
chr2	/dev/stdin	exon	170663481	170663581	.	+	.	gene_id "a4d201f0-3a07-4534-8210-fb8f18fc5d05_ENSG00000138385.11"; transcript_id "a4d201f0-3a07-4534-8210-fb8f18fc5d05_ENSG00000138385.11"; exon_number "6"; exon_id "a4d201f0-3a07-4534-8210-fb8f18fc5d05_ENSG00000138385.11.6";
chr2	/dev/stdin	CDS	170663481	170663581	.	+	2	gene_id "a4d201f0-3a07-4534-8210-fb8f18fc5d05_ENSG00000138385.11"; transcript_id "a4d201f0-3a07-4534-8210-fb8f18fc5d05_ENSG00000138385.11"; exon_number "6"; exon_id "a4d201f0-3a07-4534-8210-fb8f18fc5d05_ENSG00000138385.11.6";
chr2	/dev/stdin	exon	170665370	170665412	.	+	.	gene_id "a4d201f0-3a07-4534-8210-fb8f18fc5d05_ENSG00000138385.11"; transcript_id "a4d201f0-3a07-4534-8210-fb8f18fc5d05_ENSG00000138385.11"; exon_number "7"; exon_id "a4d201f0-3a07-4534-8210-fb8f18fc5d05_ENSG00000138385.11.7";
chr2	/dev/stdin	CDS	170665370	170665412	.	+	0	gene_id "a4d201f0-3a07-4534-8210-fb8f18fc5d05_ENSG00000138385.11"; transcript_id "a4d201f0-3a07-4534-8210-fb8f18fc5d05_ENSG00000138385.11"; exon_number "7"; exon_id "a4d201f0-3a07-4534-8210-fb8f18fc5d05_ENSG00000138385.11.7";
chr2	/dev/stdin	exon	170666793	170666933	.	+	.	gene_id "a4d201f0-3a07-4534-8210-fb8f18fc5d05_ENSG00000138385.11"; transcript_id "a4d201f0-3a07-4534-8210-fb8f18fc5d05_ENSG00000138385.11"; exon_number "8"; exon_id "a4d201f0-3a07-4534-8210-fb8f18fc5d05_ENSG00000138385.11.8";
chr2	/dev/stdin	CDS	170666793	170666933	.	+	2	gene_id "a4d201f0-3a07-4534-8210-fb8f18fc5d05_ENSG00000138385.11"; transcript_id "a4d201f0-3a07-4534-8210-fb8f18fc5d05_ENSG00000138385.11"; exon_number "8"; exon_id "a4d201f0-3a07-4534-8210-fb8f18fc5d05_ENSG00000138385.11.8";
chr2	/dev/stdin	exon	170667368	170667554	.	+	.	gene_id "a4d201f0-3a07-4534-8210-fb8f18fc5d05_ENSG00000138385.11"; transcript_id "a4d201f0-3a07-4534-8210-fb8f18fc5d05_ENSG00000138385.11"; exon_number "9"; exon_id "a4d201f0-3a07-4534-8210-fb8f18fc5d05_ENSG00000138385.11.9";
chr2	/dev/stdin	CDS	170667368	170667554	.	+	2	gene_id "a4d201f0-3a07-4534-8210-fb8f18fc5d05_ENSG00000138385.11"; transcript_id "a4d201f0-3a07-4534-8210-fb8f18fc5d05_ENSG00000138385.11"; exon_number "9"; exon_id "a4d201f0-3a07-4534-8210-fb8f18fc5d05_ENSG00000138385.11.9";
chr2	/dev/stdin	start_codon	170655790	170655792	.	+	0	gene_id "a4d201f0-3a07-4534-8210-fb8f18fc5d05_ENSG00000138385.11"; transcript_id "a4d201f0-3a07-4534-8210-fb8f18fc5d05_ENSG00000138385.11"; exon_number "1"; exon_id "a4d201f0-3a07-4534-8210-fb8f18fc5d05_ENSG00000138385.11.1";
chr2	/dev/stdin	transcript	170655790	170665015	.	+	.	gene_id "b619b639-373f-4cad-b17e-0960aed4595a_ENSG00000138385.11"; transcript_id "b619b639-373f-4cad-b17e-0960aed4595a_ENSG00000138385.11";
chr2	/dev/stdin	exon	170655790	170656026	.	+	.	gene_id "b619b639-373f-4cad-b17e-0960aed4595a_ENSG00000138385.11"; transcript_id "b619b639-373f-4cad-b17e-0960aed4595a_ENSG00000138385.11"; exon_number "1"; exon_id "b619b639-373f-4cad-b17e-0960aed4595a_ENSG00000138385.11.1";
chr2	/dev/stdin	CDS	170655790	170656026	.	+	0	gene_id "b619b639-373f-4cad-b17e-0960aed4595a_ENSG00000138385.11"; transcript_id "b619b639-373f-4cad-b17e-0960aed4595a_ENSG00000138385.11"; exon_number "1"; exon_id "b619b639-373f-4cad-b17e-0960aed4595a_ENSG00000138385.11.1";
chr2	/dev/stdin	exon	170657462	170657536	.	+	.	gene_id "b619b639-373f-4cad-b17e-0960aed4595a_ENSG00000138385.11"; transcript_id "b619b639-373f-4cad-b17e-0960aed4595a_ENSG00000138385.11"; exon_number "2"; exon_id "b619b639-373f-4cad-b17e-0960aed4595a_ENSG00000138385.11.2";
chr2	/dev/stdin	CDS	170657462	170657536	.	+	0	gene_id "b619b639-373f-4cad-b17e-0960aed4595a_ENSG00000138385.11"; transcript_id "b619b639-373f-4cad-b17e-0960aed4595a_ENSG00000138385.11"; exon_number "2"; exon_id "b619b639-373f-4cad-b17e-0960aed4595a_ENSG00000138385.11.2";
chr2	/dev/stdin	exon	170661984	170662087	.	+	.	gene_id "b619b639-373f-4cad-b17e-0960aed4595a_ENSG00000138385.11"; transcript_id "b619b639-373f-4cad-b17e-0960aed4595a_ENSG00000138385.11"; exon_number "3"; exon_id "b619b639-373f-4cad-b17e-0960aed4595a_ENSG00000138385.11.3";
chr2	/dev/stdin	CDS	170661984	170662087	.	+	0	gene_id "b619b639-373f-4cad-b17e-0960aed4595a_ENSG00000138385.11"; transcript_id "b619b639-373f-4cad-b17e-0960aed4595a_ENSG00000138385.11"; exon_number "3"; exon_id "b619b639-373f-4cad-b17e-0960aed4595a_ENSG00000138385.11.3";
chr2	/dev/stdin	exon	170662175	170662349	.	+	.	gene_id "b619b639-373f-4cad-b17e-0960aed4595a_ENSG00000138385.11"; transcript_id "b619b639-373f-4cad-b17e-0960aed4595a_ENSG00000138385.11"; exon_number "4"; exon_id "b619b639-373f-4cad-b17e-0960aed4595a_ENSG00000138385.11.4";
chr2	/dev/stdin	CDS	170662175	170662349	.	+	1	gene_id "b619b639-373f-4cad-b17e-0960aed4595a_ENSG00000138385.11"; transcript_id "b619b639-373f-4cad-b17e-0960aed4595a_ENSG00000138385.11"; exon_number "4"; exon_id "b619b639-373f-4cad-b17e-0960aed4595a_ENSG00000138385.11.4";
chr2	/dev/stdin	exon	170663299	170663402	.	+	.	gene_id "b619b639-373f-4cad-b17e-0960aed4595a_ENSG00000138385.11"; transcript_id "b619b639-373f-4cad-b17e-0960aed4595a_ENSG00000138385.11"; exon_number "5"; exon_id "b619b639-373f-4cad-b17e-0960aed4595a_ENSG00000138385.11.5";
chr2	/dev/stdin	CDS	170663299	170663402	.	+	0	gene_id "b619b639-373f-4cad-b17e-0960aed4595a_ENSG00000138385.11"; transcript_id "b619b639-373f-4cad-b17e-0960aed4595a_ENSG00000138385.11"; exon_number "5"; exon_id "b619b639-373f-4cad-b17e-0960aed4595a_ENSG00000138385.11.5";
chr2	/dev/stdin	exon	170663481	170663581	.	+	.	gene_id "b619b639-373f-4cad-b17e-0960aed4595a_ENSG00000138385.11"; transcript_id "b619b639-373f-4cad-b17e-0960aed4595a_ENSG00000138385.11"; exon_number "6"; exon_id "b619b639-373f-4cad-b17e-0960aed4595a_ENSG00000138385.11.6";
chr2	/dev/stdin	CDS	170663481	170663581	.	+	1	gene_id "b619b639-373f-4cad-b17e-0960aed4595a_ENSG00000138385.11"; transcript_id "b619b639-373f-4cad-b17e-0960aed4595a_ENSG00000138385.11"; exon_number "6"; exon_id "b619b639-373f-4cad-b17e-0960aed4595a_ENSG00000138385.11.6";
chr2	/dev/stdin	exon	170664992	170665015	.	+	.	gene_id "b619b639-373f-4cad-b17e-0960aed4595a_ENSG00000138385.11"; transcript_id "b619b639-373f-4cad-b17e-0960aed4595a_ENSG00000138385.11"; exon_number "7"; exon_id "b619b639-373f-4cad-b17e-0960aed4595a_ENSG00000138385.11.7";
chr2	/dev/stdin	CDS	170664992	170665015	.	+	2	gene_id "b619b639-373f-4cad-b17e-0960aed4595a_ENSG00000138385.11"; transcript_id "b619b639-373f-4cad-b17e-0960aed4595a_ENSG00000138385.11"; exon_number "7"; exon_id "b619b639-373f-4cad-b17e-0960aed4595a_ENSG00000138385.11.7";
chr2	/dev/stdin	start_codon	170655790	170655792	.	+	0	gene_id "b619b639-373f-4cad-b17e-0960aed4595a_ENSG00000138385.11"; transcript_id "b619b639-373f-4cad-b17e-0960aed4595a_ENSG00000138385.11"; exon_number "1"; exon_id "b619b639-373f-4cad-b17e-0960aed4595a_ENSG00000138385.11.1";
chr2	/dev/stdin	transcript	170655790	170668574	.	+	.	gene_id "dc174645-2d20-41bf-9d47-16f7972ab572_ENSG00000138385.11"; transcript_id "dc174645-2d20-41bf-9d47-16f7972ab572_ENSG00000138385.11";
chr2	/dev/stdin	exon	170655790	170656026	.	+	.	gene_id "dc174645-2d20-41bf-9d47-16f7972ab572_ENSG00000138385.11"; transcript_id "dc174645-2d20-41bf-9d47-16f7972ab572_ENSG00000138385.11"; exon_number "1"; exon_id "dc174645-2d20-41bf-9d47-16f7972ab572_ENSG00000138385.11.1";
chr2	/dev/stdin	CDS	170655790	170656026	.	+	0	gene_id "dc174645-2d20-41bf-9d47-16f7972ab572_ENSG00000138385.11"; transcript_id "dc174645-2d20-41bf-9d47-16f7972ab572_ENSG00000138385.11"; exon_number "1"; exon_id "dc174645-2d20-41bf-9d47-16f7972ab572_ENSG00000138385.11.1";
chr2	/dev/stdin	exon	170657462	170657536	.	+	.	gene_id "dc174645-2d20-41bf-9d47-16f7972ab572_ENSG00000138385.11"; transcript_id "dc174645-2d20-41bf-9d47-16f7972ab572_ENSG00000138385.11"; exon_number "2"; exon_id "dc174645-2d20-41bf-9d47-16f7972ab572_ENSG00000138385.11.2";
chr2	/dev/stdin	CDS	170657462	170657536	.	+	0	gene_id "dc174645-2d20-41bf-9d47-16f7972ab572_ENSG00000138385.11"; transcript_id "dc174645-2d20-41bf-9d47-16f7972ab572_ENSG00000138385.11"; exon_number "2"; exon_id "dc174645-2d20-41bf-9d47-16f7972ab572_ENSG00000138385.11.2";
chr2	/dev/stdin	exon	170661984	170662087	.	+	.	gene_id "dc174645-2d20-41bf-9d47-16f7972ab572_ENSG00000138385.11"; transcript_id "dc174645-2d20-41bf-9d47-16f7972ab572_ENSG00000138385.11"; exon_number "3"; exon_id "dc174645-2d20-41bf-9d47-16f7972ab572_ENSG00000138385.11.3";
chr2	/dev/stdin	CDS	170661984	170662087	.	+	0	gene_id "dc174645-2d20-41bf-9d47-16f7972ab572_ENSG00000138385.11"; transcript_id "dc174645-2d20-41bf-9d47-16f7972ab572_ENSG00000138385.11"; exon_number "3"; exon_id "dc174645-2d20-41bf-9d47-16f7972ab572_ENSG00000138385.11.3";
chr2	/dev/stdin	exon	170662175	170662349	.	+	.	gene_id "dc174645-2d20-41bf-9d47-16f7972ab572_ENSG00000138385.11"; transcript_id "dc174645-2d20-41bf-9d47-16f7972ab572_ENSG00000138385.11"; exon_number "4"; exon_id "dc174645-2d20-41bf-9d47-16f7972ab572_ENSG00000138385.11.4";
chr2	/dev/stdin	CDS	170662175	170662349	.	+	1	gene_id "dc174645-2d20-41bf-9d47-16f7972ab572_ENSG00000138385.11"; transcript_id "dc174645-2d20-41bf-9d47-16f7972ab572_ENSG00000138385.11"; exon_number "4"; exon_id "dc174645-2d20-41bf-9d47-16f7972ab572_ENSG00000138385.11.4";
chr2	/dev/stdin	exon	170663295	170663402	.	+	.	gene_id "dc174645-2d20-41bf-9d47-16f7972ab572_ENSG00000138385.11"; transcript_id "dc174645-2d20-41bf-9d47-16f7972ab572_ENSG00000138385.11"; exon_number "5"; exon_id "dc174645-2d20-41bf-9d47-16f7972ab572_ENSG00000138385.11.5";
chr2	/dev/stdin	CDS	170663295	170663402	.	+	0	gene_id "dc174645-2d20-41bf-9d47-16f7972ab572_ENSG00000138385.11"; transcript_id "dc174645-2d20-41bf-9d47-16f7972ab572_ENSG00000138385.11"; exon_number "5"; exon_id "dc174645-2d20-41bf-9d47-16f7972ab572_ENSG00000138385.11.5";
chr2	/dev/stdin	exon	170663481	170663581	.	+	.	gene_id "dc174645-2d20-41bf-9d47-16f7972ab572_ENSG00000138385.11"; transcript_id "dc174645-2d20-41bf-9d47-16f7972ab572_ENSG00000138385.11"; exon_number "6"; exon_id "dc174645-2d20-41bf-9d47-16f7972ab572_ENSG00000138385.11.6";
chr2	/dev/stdin	CDS	170663481	170663581	.	+	0	gene_id "dc174645-2d20-41bf-9d47-16f7972ab572_ENSG00000138385.11"; transcript_id "dc174645-2d20-41bf-9d47-16f7972ab572_ENSG00000138385.11"; exon_number "6"; exon_id "dc174645-2d20-41bf-9d47-16f7972ab572_ENSG00000138385.11.6";
chr2	/dev/stdin	exon	170665370	170665412	.	+	.	gene_id "dc174645-2d20-41bf-9d47-16f7972ab572_ENSG00000138385.11"; transcript_id "dc174645-2d20-41bf-9d47-16f7972ab572_ENSG00000138385.11"; exon_number "7"; exon_id "dc174645-2d20-41bf-9d47-16f7972ab572_ENSG00000138385.11.7";
chr2	/dev/stdin	CDS	170665370	170665412	.	+	1	gene_id "dc174645-2d20-41bf-9d47-16f7972ab572_ENSG00000138385.11"; transcript_id "dc174645-2d20-41bf-9d47-16f7972ab572_ENSG00000138385.11"; exon_number "7"; exon_id "dc174645-2d20-41bf-9d47-16f7972ab572_ENSG00000138385.11.7";
chr2	/dev/stdin	exon	170666793	170666933	.	+	.	gene_id "dc174645-2d20-41bf-9d47-16f7972ab572_ENSG00000138385.11"; transcript_id "dc174645-2d20-41bf-9d47-16f7972ab572_ENSG00000138385.11"; exon_number "8"; exon_id "dc174645-2d20-41bf-9d47-16f7972ab572_ENSG00000138385.11.8";
chr2	/dev/stdin	CDS	170666793	170666933	.	+	0	gene_id "dc174645-2d20-41bf-9d47-16f7972ab572_ENSG00000138385.11"; transcript_id "dc174645-2d20-41bf-9d47-16f7972ab572_ENSG00000138385.11"; exon_number "8"; exon_id "dc174645-2d20-41bf-9d47-16f7972ab572_ENSG00000138385.11.8";
chr2	/dev/stdin	exon	170667693	170667833	.	+	.	gene_id "dc174645-2d20-41bf-9d47-16f7972ab572_ENSG00000138385.11"; transcript_id "dc174645-2d20-41bf-9d47-16f7972ab572_ENSG00000138385.11"; exon_number "9"; exon_id "dc174645-2d20-41bf-9d47-16f7972ab572_ENSG00000138385.11.9";
chr2	/dev/stdin	CDS	170667693	170667833	.	+	0	gene_id "dc174645-2d20-41bf-9d47-16f7972ab572_ENSG00000138385.11"; transcript_id "dc174645-2d20-41bf-9d47-16f7972ab572_ENSG00000138385.11"; exon_number "9"; exon_id "dc174645-2d20-41bf-9d47-16f7972ab572_ENSG00000138385.11.9";
chr2	/dev/stdin	exon	170668178	170668574	.	+	.	gene_id "dc174645-2d20-41bf-9d47-16f7972ab572_ENSG00000138385.11"; transcript_id "dc174645-2d20-41bf-9d47-16f7972ab572_ENSG00000138385.11"; exon_number "10"; exon_id "dc174645-2d20-41bf-9d47-16f7972ab572_ENSG00000138385.11.10";
chr2	/dev/stdin	CDS	170668178	170668574	.	+	0	gene_id "dc174645-2d20-41bf-9d47-16f7972ab572_ENSG00000138385.11"; transcript_id "dc174645-2d20-41bf-9d47-16f7972ab572_ENSG00000138385.11"; exon_number "10"; exon_id "dc174645-2d20-41bf-9d47-16f7972ab572_ENSG00000138385.11.10";
chr2	/dev/stdin	start_codon	170655790	170655792	.	+	0	gene_id "dc174645-2d20-41bf-9d47-16f7972ab572_ENSG00000138385.11"; transcript_id "dc174645-2d20-41bf-9d47-16f7972ab572_ENSG00000138385.11"; exon_number "1"; exon_id "dc174645-2d20-41bf-9d47-16f7972ab572_ENSG00000138385.11.1";
chr2	/dev/stdin	transcript	170655790	170667398	.	+	.	gene_id "51256545-5a5a-4bd2-a256-e0aa3878028f_ENSG00000138385.11"; transcript_id "51256545-5a5a-4bd2-a256-e0aa3878028f_ENSG00000138385.11";
chr2	/dev/stdin	exon	170655790	170656026	.	+	.	gene_id "51256545-5a5a-4bd2-a256-e0aa3878028f_ENSG00000138385.11"; transcript_id "51256545-5a5a-4bd2-a256-e0aa3878028f_ENSG00000138385.11"; exon_number "1"; exon_id "51256545-5a5a-4bd2-a256-e0aa3878028f_ENSG00000138385.11.1";
chr2	/dev/stdin	CDS	170655790	170656026	.	+	0	gene_id "51256545-5a5a-4bd2-a256-e0aa3878028f_ENSG00000138385.11"; transcript_id "51256545-5a5a-4bd2-a256-e0aa3878028f_ENSG00000138385.11"; exon_number "1"; exon_id "51256545-5a5a-4bd2-a256-e0aa3878028f_ENSG00000138385.11.1";
chr2	/dev/stdin	exon	170657462	170657536	.	+	.	gene_id "51256545-5a5a-4bd2-a256-e0aa3878028f_ENSG00000138385.11"; transcript_id "51256545-5a5a-4bd2-a256-e0aa3878028f_ENSG00000138385.11"; exon_number "2"; exon_id "51256545-5a5a-4bd2-a256-e0aa3878028f_ENSG00000138385.11.2";
chr2	/dev/stdin	CDS	170657462	170657536	.	+	0	gene_id "51256545-5a5a-4bd2-a256-e0aa3878028f_ENSG00000138385.11"; transcript_id "51256545-5a5a-4bd2-a256-e0aa3878028f_ENSG00000138385.11"; exon_number "2"; exon_id "51256545-5a5a-4bd2-a256-e0aa3878028f_ENSG00000138385.11.2";
chr2	/dev/stdin	exon	170662175	170662349	.	+	.	gene_id "51256545-5a5a-4bd2-a256-e0aa3878028f_ENSG00000138385.11"; transcript_id "51256545-5a5a-4bd2-a256-e0aa3878028f_ENSG00000138385.11"; exon_number "3"; exon_id "51256545-5a5a-4bd2-a256-e0aa3878028f_ENSG00000138385.11.3";
chr2	/dev/stdin	CDS	170662175	170662349	.	+	0	gene_id "51256545-5a5a-4bd2-a256-e0aa3878028f_ENSG00000138385.11"; transcript_id "51256545-5a5a-4bd2-a256-e0aa3878028f_ENSG00000138385.11"; exon_number "3"; exon_id "51256545-5a5a-4bd2-a256-e0aa3878028f_ENSG00000138385.11.3";
chr2	/dev/stdin	exon	170663295	170663402	.	+	.	gene_id "51256545-5a5a-4bd2-a256-e0aa3878028f_ENSG00000138385.11"; transcript_id "51256545-5a5a-4bd2-a256-e0aa3878028f_ENSG00000138385.11"; exon_number "4"; exon_id "51256545-5a5a-4bd2-a256-e0aa3878028f_ENSG00000138385.11.4";
chr2	/dev/stdin	CDS	170663295	170663402	.	+	2	gene_id "51256545-5a5a-4bd2-a256-e0aa3878028f_ENSG00000138385.11"; transcript_id "51256545-5a5a-4bd2-a256-e0aa3878028f_ENSG00000138385.11"; exon_number "4"; exon_id "51256545-5a5a-4bd2-a256-e0aa3878028f_ENSG00000138385.11.4";
chr2	/dev/stdin	exon	170663481	170663581	.	+	.	gene_id "51256545-5a5a-4bd2-a256-e0aa3878028f_ENSG00000138385.11"; transcript_id "51256545-5a5a-4bd2-a256-e0aa3878028f_ENSG00000138385.11"; exon_number "5"; exon_id "51256545-5a5a-4bd2-a256-e0aa3878028f_ENSG00000138385.11.5";
chr2	/dev/stdin	CDS	170663481	170663581	.	+	2	gene_id "51256545-5a5a-4bd2-a256-e0aa3878028f_ENSG00000138385.11"; transcript_id "51256545-5a5a-4bd2-a256-e0aa3878028f_ENSG00000138385.11"; exon_number "5"; exon_id "51256545-5a5a-4bd2-a256-e0aa3878028f_ENSG00000138385.11.5";
chr2	/dev/stdin	exon	170664992	170665063	.	+	.	gene_id "51256545-5a5a-4bd2-a256-e0aa3878028f_ENSG00000138385.11"; transcript_id "51256545-5a5a-4bd2-a256-e0aa3878028f_ENSG00000138385.11"; exon_number "6"; exon_id "51256545-5a5a-4bd2-a256-e0aa3878028f_ENSG00000138385.11.6";
chr2	/dev/stdin	CDS	170664992	170665063	.	+	0	gene_id "51256545-5a5a-4bd2-a256-e0aa3878028f_ENSG00000138385.11"; transcript_id "51256545-5a5a-4bd2-a256-e0aa3878028f_ENSG00000138385.11"; exon_number "6"; exon_id "51256545-5a5a-4bd2-a256-e0aa3878028f_ENSG00000138385.11.6";
chr2	/dev/stdin	exon	170665370	170665412	.	+	.	gene_id "51256545-5a5a-4bd2-a256-e0aa3878028f_ENSG00000138385.11"; transcript_id "51256545-5a5a-4bd2-a256-e0aa3878028f_ENSG00000138385.11"; exon_number "7"; exon_id "51256545-5a5a-4bd2-a256-e0aa3878028f_ENSG00000138385.11.7";
chr2	/dev/stdin	CDS	170665370	170665412	.	+	0	gene_id "51256545-5a5a-4bd2-a256-e0aa3878028f_ENSG00000138385.11"; transcript_id "51256545-5a5a-4bd2-a256-e0aa3878028f_ENSG00000138385.11"; exon_number "7"; exon_id "51256545-5a5a-4bd2-a256-e0aa3878028f_ENSG00000138385.11.7";
chr2	/dev/stdin	exon	170666793	170666933	.	+	.	gene_id "51256545-5a5a-4bd2-a256-e0aa3878028f_ENSG00000138385.11"; transcript_id "51256545-5a5a-4bd2-a256-e0aa3878028f_ENSG00000138385.11"; exon_number "8"; exon_id "51256545-5a5a-4bd2-a256-e0aa3878028f_ENSG00000138385.11.8";
chr2	/dev/stdin	CDS	170666793	170666933	.	+	2	gene_id "51256545-5a5a-4bd2-a256-e0aa3878028f_ENSG00000138385.11"; transcript_id "51256545-5a5a-4bd2-a256-e0aa3878028f_ENSG00000138385.11"; exon_number "8"; exon_id "51256545-5a5a-4bd2-a256-e0aa3878028f_ENSG00000138385.11.8";
chr2	/dev/stdin	exon	170667368	170667398	.	+	.	gene_id "51256545-5a5a-4bd2-a256-e0aa3878028f_ENSG00000138385.11"; transcript_id "51256545-5a5a-4bd2-a256-e0aa3878028f_ENSG00000138385.11"; exon_number "9"; exon_id "51256545-5a5a-4bd2-a256-e0aa3878028f_ENSG00000138385.11.9";
chr2	/dev/stdin	CDS	170667368	170667398	.	+	2	gene_id "51256545-5a5a-4bd2-a256-e0aa3878028f_ENSG00000138385.11"; transcript_id "51256545-5a5a-4bd2-a256-e0aa3878028f_ENSG00000138385.11"; exon_number "9"; exon_id "51256545-5a5a-4bd2-a256-e0aa3878028f_ENSG00000138385.11.9";
chr2	/dev/stdin	start_codon	170655790	170655792	.	+	0	gene_id "51256545-5a5a-4bd2-a256-e0aa3878028f_ENSG00000138385.11"; transcript_id "51256545-5a5a-4bd2-a256-e0aa3878028f_ENSG00000138385.11"; exon_number "1"; exon_id "51256545-5a5a-4bd2-a256-e0aa3878028f_ENSG00000138385.11.1";
chr2	/dev/stdin	transcript	170664247	170667398	.	+	.	gene_id "ENST00000490914.1_ENSG00000138385.11"; transcript_id "ENST00000490914.1_ENSG00000138385.11";
chr2	/dev/stdin	exon	170664247	170665412	.	+	.	gene_id "ENST00000490914.1_ENSG00000138385.11"; transcript_id "ENST00000490914.1_ENSG00000138385.11"; exon_number "1"; exon_id "ENST00000490914.1_ENSG00000138385.11.1";
chr2	/dev/stdin	CDS	170664247	170665412	.	+	0	gene_id "ENST00000490914.1_ENSG00000138385.11"; transcript_id "ENST00000490914.1_ENSG00000138385.11"; exon_number "1"; exon_id "ENST00000490914.1_ENSG00000138385.11.1";
chr2	/dev/stdin	exon	170666793	170666933	.	+	.	gene_id "ENST00000490914.1_ENSG00000138385.11"; transcript_id "ENST00000490914.1_ENSG00000138385.11"; exon_number "2"; exon_id "ENST00000490914.1_ENSG00000138385.11.2";
chr2	/dev/stdin	CDS	170666793	170666933	.	+	1	gene_id "ENST00000490914.1_ENSG00000138385.11"; transcript_id "ENST00000490914.1_ENSG00000138385.11"; exon_number "2"; exon_id "ENST00000490914.1_ENSG00000138385.11.2";
chr2	/dev/stdin	exon	170667368	170667398	.	+	.	gene_id "ENST00000490914.1_ENSG00000138385.11"; transcript_id "ENST00000490914.1_ENSG00000138385.11"; exon_number "3"; exon_id "ENST00000490914.1_ENSG00000138385.11.3";
chr2	/dev/stdin	CDS	170667368	170667395	.	+	1	gene_id "ENST00000490914.1_ENSG00000138385.11"; transcript_id "ENST00000490914.1_ENSG00000138385.11"; exon_number "3"; exon_id "ENST00000490914.1_ENSG00000138385.11.3";
chr2	/dev/stdin	start_codon	170664247	170664249	.	+	0	gene_id "ENST00000490914.1_ENSG00000138385.11"; transcript_id "ENST00000490914.1_ENSG00000138385.11"; exon_number "1"; exon_id "ENST00000490914.1_ENSG00000138385.11.1";
chr2	/dev/stdin	stop_codon	170667396	170667398	.	+	0	gene_id "ENST00000490914.1_ENSG00000138385.11"; transcript_id "ENST00000490914.1_ENSG00000138385.11"; exon_number "3"; exon_id "ENST00000490914.1_ENSG00000138385.11.3";
chr2	/dev/stdin	transcript	170668268	170681423	.	-	.	gene_id "741ca929-a973-4171-9a83-d8f9785acbef_ENSG00000138382.9"; transcript_id "741ca929-a973-4171-9a83-d8f9785acbef_ENSG00000138382.9";
chr2	/dev/stdin	exon	170668268	170668368	.	-	.	gene_id "741ca929-a973-4171-9a83-d8f9785acbef_ENSG00000138382.9"; transcript_id "741ca929-a973-4171-9a83-d8f9785acbef_ENSG00000138382.9"; exon_number "1"; exon_id "741ca929-a973-4171-9a83-d8f9785acbef_ENSG00000138382.9.1";
chr2	/dev/stdin	CDS	170668268	170668368	.	-	1	gene_id "741ca929-a973-4171-9a83-d8f9785acbef_ENSG00000138382.9"; transcript_id "741ca929-a973-4171-9a83-d8f9785acbef_ENSG00000138382.9"; exon_number "1"; exon_id "741ca929-a973-4171-9a83-d8f9785acbef_ENSG00000138382.9.1";
chr2	/dev/stdin	exon	170671987	170672038	.	-	.	gene_id "741ca929-a973-4171-9a83-d8f9785acbef_ENSG00000138382.9"; transcript_id "741ca929-a973-4171-9a83-d8f9785acbef_ENSG00000138382.9"; exon_number "2"; exon_id "741ca929-a973-4171-9a83-d8f9785acbef_ENSG00000138382.9.2";
chr2	/dev/stdin	CDS	170671987	170672038	.	-	2	gene_id "741ca929-a973-4171-9a83-d8f9785acbef_ENSG00000138382.9"; transcript_id "741ca929-a973-4171-9a83-d8f9785acbef_ENSG00000138382.9"; exon_number "2"; exon_id "741ca929-a973-4171-9a83-d8f9785acbef_ENSG00000138382.9.2";
chr2	/dev/stdin	exon	170676071	170676153	.	-	.	gene_id "741ca929-a973-4171-9a83-d8f9785acbef_ENSG00000138382.9"; transcript_id "741ca929-a973-4171-9a83-d8f9785acbef_ENSG00000138382.9"; exon_number "3"; exon_id "741ca929-a973-4171-9a83-d8f9785acbef_ENSG00000138382.9.3";
chr2	/dev/stdin	CDS	170676071	170676153	.	-	1	gene_id "741ca929-a973-4171-9a83-d8f9785acbef_ENSG00000138382.9"; transcript_id "741ca929-a973-4171-9a83-d8f9785acbef_ENSG00000138382.9"; exon_number "3"; exon_id "741ca929-a973-4171-9a83-d8f9785acbef_ENSG00000138382.9.3";
chr2	/dev/stdin	exon	170677602	170677783	.	-	.	gene_id "741ca929-a973-4171-9a83-d8f9785acbef_ENSG00000138382.9"; transcript_id "741ca929-a973-4171-9a83-d8f9785acbef_ENSG00000138382.9"; exon_number "4"; exon_id "741ca929-a973-4171-9a83-d8f9785acbef_ENSG00000138382.9.4";
chr2	/dev/stdin	CDS	170677602	170677783	.	-	0	gene_id "741ca929-a973-4171-9a83-d8f9785acbef_ENSG00000138382.9"; transcript_id "741ca929-a973-4171-9a83-d8f9785acbef_ENSG00000138382.9"; exon_number "4"; exon_id "741ca929-a973-4171-9a83-d8f9785acbef_ENSG00000138382.9.4";
chr2	/dev/stdin	exon	170678453	170678567	.	-	.	gene_id "741ca929-a973-4171-9a83-d8f9785acbef_ENSG00000138382.9"; transcript_id "741ca929-a973-4171-9a83-d8f9785acbef_ENSG00000138382.9"; exon_number "5"; exon_id "741ca929-a973-4171-9a83-d8f9785acbef_ENSG00000138382.9.5";
chr2	/dev/stdin	CDS	170678453	170678567	.	-	1	gene_id "741ca929-a973-4171-9a83-d8f9785acbef_ENSG00000138382.9"; transcript_id "741ca929-a973-4171-9a83-d8f9785acbef_ENSG00000138382.9"; exon_number "5"; exon_id "741ca929-a973-4171-9a83-d8f9785acbef_ENSG00000138382.9.5";
chr2	/dev/stdin	exon	170680999	170681150	.	-	.	gene_id "741ca929-a973-4171-9a83-d8f9785acbef_ENSG00000138382.9"; transcript_id "741ca929-a973-4171-9a83-d8f9785acbef_ENSG00000138382.9"; exon_number "6"; exon_id "741ca929-a973-4171-9a83-d8f9785acbef_ENSG00000138382.9.6";
chr2	/dev/stdin	CDS	170680999	170681150	.	-	0	gene_id "741ca929-a973-4171-9a83-d8f9785acbef_ENSG00000138382.9"; transcript_id "741ca929-a973-4171-9a83-d8f9785acbef_ENSG00000138382.9"; exon_number "6"; exon_id "741ca929-a973-4171-9a83-d8f9785acbef_ENSG00000138382.9.6";
chr2	/dev/stdin	exon	170681292	170681423	.	-	.	gene_id "741ca929-a973-4171-9a83-d8f9785acbef_ENSG00000138382.9"; transcript_id "741ca929-a973-4171-9a83-d8f9785acbef_ENSG00000138382.9"; exon_number "7"; exon_id "741ca929-a973-4171-9a83-d8f9785acbef_ENSG00000138382.9.7";
chr2	/dev/stdin	CDS	170681292	170681423	.	-	0	gene_id "741ca929-a973-4171-9a83-d8f9785acbef_ENSG00000138382.9"; transcript_id "741ca929-a973-4171-9a83-d8f9785acbef_ENSG00000138382.9"; exon_number "7"; exon_id "741ca929-a973-4171-9a83-d8f9785acbef_ENSG00000138382.9.7";
chr2	/dev/stdin	start_codon	170681421	170681423	.	-	0	gene_id "741ca929-a973-4171-9a83-d8f9785acbef_ENSG00000138382.9"; transcript_id "741ca929-a973-4171-9a83-d8f9785acbef_ENSG00000138382.9"; exon_number "7"; exon_id "741ca929-a973-4171-9a83-d8f9785acbef_ENSG00000138382.9.7";
chr2	/dev/stdin	transcript	170668268	170681423	.	-	.	gene_id "ENST00000409965.1_ENSG00000138382.9"; transcript_id "ENST00000409965.1_ENSG00000138382.9";
chr2	/dev/stdin	exon	170668268	170668368	.	-	.	gene_id "ENST00000409965.1_ENSG00000138382.9"; transcript_id "ENST00000409965.1_ENSG00000138382.9"; exon_number "1"; exon_id "ENST00000409965.1_ENSG00000138382.9.1";
chr2	/dev/stdin	CDS	170668271	170668368	.	-	2	gene_id "ENST00000409965.1_ENSG00000138382.9"; transcript_id "ENST00000409965.1_ENSG00000138382.9"; exon_number "1"; exon_id "ENST00000409965.1_ENSG00000138382.9.1";
chr2	/dev/stdin	exon	170668967	170669016	.	-	.	gene_id "ENST00000409965.1_ENSG00000138382.9"; transcript_id "ENST00000409965.1_ENSG00000138382.9"; exon_number "2"; exon_id "ENST00000409965.1_ENSG00000138382.9.2";
chr2	/dev/stdin	CDS	170668967	170669016	.	-	1	gene_id "ENST00000409965.1_ENSG00000138382.9"; transcript_id "ENST00000409965.1_ENSG00000138382.9"; exon_number "2"; exon_id "ENST00000409965.1_ENSG00000138382.9.2";
chr2	/dev/stdin	exon	170671987	170672038	.	-	.	gene_id "ENST00000409965.1_ENSG00000138382.9"; transcript_id "ENST00000409965.1_ENSG00000138382.9"; exon_number "3"; exon_id "ENST00000409965.1_ENSG00000138382.9.3";
chr2	/dev/stdin	CDS	170671987	170672038	.	-	2	gene_id "ENST00000409965.1_ENSG00000138382.9"; transcript_id "ENST00000409965.1_ENSG00000138382.9"; exon_number "3"; exon_id "ENST00000409965.1_ENSG00000138382.9.3";
chr2	/dev/stdin	exon	170676071	170676153	.	-	.	gene_id "ENST00000409965.1_ENSG00000138382.9"; transcript_id "ENST00000409965.1_ENSG00000138382.9"; exon_number "4"; exon_id "ENST00000409965.1_ENSG00000138382.9.4";
chr2	/dev/stdin	CDS	170676071	170676153	.	-	1	gene_id "ENST00000409965.1_ENSG00000138382.9"; transcript_id "ENST00000409965.1_ENSG00000138382.9"; exon_number "4"; exon_id "ENST00000409965.1_ENSG00000138382.9.4";
chr2	/dev/stdin	exon	170677602	170677783	.	-	.	gene_id "ENST00000409965.1_ENSG00000138382.9"; transcript_id "ENST00000409965.1_ENSG00000138382.9"; exon_number "5"; exon_id "ENST00000409965.1_ENSG00000138382.9.5";
chr2	/dev/stdin	CDS	170677602	170677783	.	-	0	gene_id "ENST00000409965.1_ENSG00000138382.9"; transcript_id "ENST00000409965.1_ENSG00000138382.9"; exon_number "5"; exon_id "ENST00000409965.1_ENSG00000138382.9.5";
chr2	/dev/stdin	exon	170678453	170678567	.	-	.	gene_id "ENST00000409965.1_ENSG00000138382.9"; transcript_id "ENST00000409965.1_ENSG00000138382.9"; exon_number "6"; exon_id "ENST00000409965.1_ENSG00000138382.9.6";
chr2	/dev/stdin	CDS	170678453	170678567	.	-	1	gene_id "ENST00000409965.1_ENSG00000138382.9"; transcript_id "ENST00000409965.1_ENSG00000138382.9"; exon_number "6"; exon_id "ENST00000409965.1_ENSG00000138382.9.6";
chr2	/dev/stdin	exon	170680999	170681150	.	-	.	gene_id "ENST00000409965.1_ENSG00000138382.9"; transcript_id "ENST00000409965.1_ENSG00000138382.9"; exon_number "7"; exon_id "ENST00000409965.1_ENSG00000138382.9.7";
chr2	/dev/stdin	CDS	170680999	170681150	.	-	0	gene_id "ENST00000409965.1_ENSG00000138382.9"; transcript_id "ENST00000409965.1_ENSG00000138382.9"; exon_number "7"; exon_id "ENST00000409965.1_ENSG00000138382.9.7";
chr2	/dev/stdin	exon	170681292	170681423	.	-	.	gene_id "ENST00000409965.1_ENSG00000138382.9"; transcript_id "ENST00000409965.1_ENSG00000138382.9"; exon_number "8"; exon_id "ENST00000409965.1_ENSG00000138382.9.8";
chr2	/dev/stdin	CDS	170681292	170681423	.	-	0	gene_id "ENST00000409965.1_ENSG00000138382.9"; transcript_id "ENST00000409965.1_ENSG00000138382.9"; exon_number "8"; exon_id "ENST00000409965.1_ENSG00000138382.9.8";
chr2	/dev/stdin	start_codon	170681421	170681423	.	-	0	gene_id "ENST00000409965.1_ENSG00000138382.9"; transcript_id "ENST00000409965.1_ENSG00000138382.9"; exon_number "8"; exon_id "ENST00000409965.1_ENSG00000138382.9.8";
chr2	/dev/stdin	stop_codon	170668268	170668270	.	-	0	gene_id "ENST00000409965.1_ENSG00000138382.9"; transcript_id "ENST00000409965.1_ENSG00000138382.9"; exon_number "1"; exon_id "ENST00000409965.1_ENSG00000138382.9.1";
chr2	/dev/stdin	transcript	170668268	170681423	.	-	.	gene_id "ENST00000260953.5_ENSG00000138382.9"; transcript_id "ENST00000260953.5_ENSG00000138382.9";
chr2	/dev/stdin	exon	170668268	170668368	.	-	.	gene_id "ENST00000260953.5_ENSG00000138382.9"; transcript_id "ENST00000260953.5_ENSG00000138382.9"; exon_number "1"; exon_id "ENST00000260953.5_ENSG00000138382.9.1";
chr2	/dev/stdin	CDS	170668271	170668368	.	-	2	gene_id "ENST00000260953.5_ENSG00000138382.9"; transcript_id "ENST00000260953.5_ENSG00000138382.9"; exon_number "1"; exon_id "ENST00000260953.5_ENSG00000138382.9.1";
chr2	/dev/stdin	exon	170668967	170669016	.	-	.	gene_id "ENST00000260953.5_ENSG00000138382.9"; transcript_id "ENST00000260953.5_ENSG00000138382.9"; exon_number "2"; exon_id "ENST00000260953.5_ENSG00000138382.9.2";
chr2	/dev/stdin	CDS	170668967	170669016	.	-	1	gene_id "ENST00000260953.5_ENSG00000138382.9"; transcript_id "ENST00000260953.5_ENSG00000138382.9"; exon_number "2"; exon_id "ENST00000260953.5_ENSG00000138382.9.2";
chr2	/dev/stdin	exon	170671987	170672038	.	-	.	gene_id "ENST00000260953.5_ENSG00000138382.9"; transcript_id "ENST00000260953.5_ENSG00000138382.9"; exon_number "3"; exon_id "ENST00000260953.5_ENSG00000138382.9.3";
chr2	/dev/stdin	CDS	170671987	170672038	.	-	2	gene_id "ENST00000260953.5_ENSG00000138382.9"; transcript_id "ENST00000260953.5_ENSG00000138382.9"; exon_number "3"; exon_id "ENST00000260953.5_ENSG00000138382.9.3";
chr2	/dev/stdin	exon	170676071	170676153	.	-	.	gene_id "ENST00000260953.5_ENSG00000138382.9"; transcript_id "ENST00000260953.5_ENSG00000138382.9"; exon_number "4"; exon_id "ENST00000260953.5_ENSG00000138382.9.4";
chr2	/dev/stdin	CDS	170676071	170676153	.	-	1	gene_id "ENST00000260953.5_ENSG00000138382.9"; transcript_id "ENST00000260953.5_ENSG00000138382.9"; exon_number "4"; exon_id "ENST00000260953.5_ENSG00000138382.9.4";
chr2	/dev/stdin	exon	170677602	170677783	.	-	.	gene_id "ENST00000260953.5_ENSG00000138382.9"; transcript_id "ENST00000260953.5_ENSG00000138382.9"; exon_number "5"; exon_id "ENST00000260953.5_ENSG00000138382.9.5";
chr2	/dev/stdin	CDS	170677602	170677783	.	-	0	gene_id "ENST00000260953.5_ENSG00000138382.9"; transcript_id "ENST00000260953.5_ENSG00000138382.9"; exon_number "5"; exon_id "ENST00000260953.5_ENSG00000138382.9.5";
chr2	/dev/stdin	exon	170678453	170678567	.	-	.	gene_id "ENST00000260953.5_ENSG00000138382.9"; transcript_id "ENST00000260953.5_ENSG00000138382.9"; exon_number "6"; exon_id "ENST00000260953.5_ENSG00000138382.9.6";
chr2	/dev/stdin	CDS	170678453	170678567	.	-	1	gene_id "ENST00000260953.5_ENSG00000138382.9"; transcript_id "ENST00000260953.5_ENSG00000138382.9"; exon_number "6"; exon_id "ENST00000260953.5_ENSG00000138382.9.6";
chr2	/dev/stdin	exon	170680999	170681423	.	-	.	gene_id "ENST00000260953.5_ENSG00000138382.9"; transcript_id "ENST00000260953.5_ENSG00000138382.9"; exon_number "7"; exon_id "ENST00000260953.5_ENSG00000138382.9.7";
chr2	/dev/stdin	CDS	170680999	170681423	.	-	0	gene_id "ENST00000260953.5_ENSG00000138382.9"; transcript_id "ENST00000260953.5_ENSG00000138382.9"; exon_number "7"; exon_id "ENST00000260953.5_ENSG00000138382.9.7";
chr2	/dev/stdin	start_codon	170681421	170681423	.	-	0	gene_id "ENST00000260953.5_ENSG00000138382.9"; transcript_id "ENST00000260953.5_ENSG00000138382.9"; exon_number "7"; exon_id "ENST00000260953.5_ENSG00000138382.9.7";
chr2	/dev/stdin	stop_codon	170668268	170668270	.	-	0	gene_id "ENST00000260953.5_ENSG00000138382.9"; transcript_id "ENST00000260953.5_ENSG00000138382.9"; exon_number "1"; exon_id "ENST00000260953.5_ENSG00000138382.9.1";
chr2	/dev/stdin	transcript	170668268	170681423	.	-	.	gene_id "c38f89c4-2b0d-4233-ba04-9ff66953138f_ENSG00000138382.9"; transcript_id "c38f89c4-2b0d-4233-ba04-9ff66953138f_ENSG00000138382.9";
chr2	/dev/stdin	exon	170668268	170668368	.	-	.	gene_id "c38f89c4-2b0d-4233-ba04-9ff66953138f_ENSG00000138382.9"; transcript_id "c38f89c4-2b0d-4233-ba04-9ff66953138f_ENSG00000138382.9"; exon_number "1"; exon_id "c38f89c4-2b0d-4233-ba04-9ff66953138f_ENSG00000138382.9.1";
chr2	/dev/stdin	CDS	170668271	170668368	.	-	2	gene_id "c38f89c4-2b0d-4233-ba04-9ff66953138f_ENSG00000138382.9"; transcript_id "c38f89c4-2b0d-4233-ba04-9ff66953138f_ENSG00000138382.9"; exon_number "1"; exon_id "c38f89c4-2b0d-4233-ba04-9ff66953138f_ENSG00000138382.9.1";
chr2	/dev/stdin	exon	170668967	170669016	.	-	.	gene_id "c38f89c4-2b0d-4233-ba04-9ff66953138f_ENSG00000138382.9"; transcript_id "c38f89c4-2b0d-4233-ba04-9ff66953138f_ENSG00000138382.9"; exon_number "2"; exon_id "c38f89c4-2b0d-4233-ba04-9ff66953138f_ENSG00000138382.9.2";
chr2	/dev/stdin	CDS	170668967	170669016	.	-	1	gene_id "c38f89c4-2b0d-4233-ba04-9ff66953138f_ENSG00000138382.9"; transcript_id "c38f89c4-2b0d-4233-ba04-9ff66953138f_ENSG00000138382.9"; exon_number "2"; exon_id "c38f89c4-2b0d-4233-ba04-9ff66953138f_ENSG00000138382.9.2";
chr2	/dev/stdin	exon	170671987	170672038	.	-	.	gene_id "c38f89c4-2b0d-4233-ba04-9ff66953138f_ENSG00000138382.9"; transcript_id "c38f89c4-2b0d-4233-ba04-9ff66953138f_ENSG00000138382.9"; exon_number "3"; exon_id "c38f89c4-2b0d-4233-ba04-9ff66953138f_ENSG00000138382.9.3";
chr2	/dev/stdin	CDS	170671987	170672038	.	-	2	gene_id "c38f89c4-2b0d-4233-ba04-9ff66953138f_ENSG00000138382.9"; transcript_id "c38f89c4-2b0d-4233-ba04-9ff66953138f_ENSG00000138382.9"; exon_number "3"; exon_id "c38f89c4-2b0d-4233-ba04-9ff66953138f_ENSG00000138382.9.3";
chr2	/dev/stdin	exon	170676071	170676153	.	-	.	gene_id "c38f89c4-2b0d-4233-ba04-9ff66953138f_ENSG00000138382.9"; transcript_id "c38f89c4-2b0d-4233-ba04-9ff66953138f_ENSG00000138382.9"; exon_number "4"; exon_id "c38f89c4-2b0d-4233-ba04-9ff66953138f_ENSG00000138382.9.4";
chr2	/dev/stdin	CDS	170676071	170676153	.	-	1	gene_id "c38f89c4-2b0d-4233-ba04-9ff66953138f_ENSG00000138382.9"; transcript_id "c38f89c4-2b0d-4233-ba04-9ff66953138f_ENSG00000138382.9"; exon_number "4"; exon_id "c38f89c4-2b0d-4233-ba04-9ff66953138f_ENSG00000138382.9.4";
chr2	/dev/stdin	exon	170677602	170677783	.	-	.	gene_id "c38f89c4-2b0d-4233-ba04-9ff66953138f_ENSG00000138382.9"; transcript_id "c38f89c4-2b0d-4233-ba04-9ff66953138f_ENSG00000138382.9"; exon_number "5"; exon_id "c38f89c4-2b0d-4233-ba04-9ff66953138f_ENSG00000138382.9.5";
chr2	/dev/stdin	CDS	170677602	170677783	.	-	0	gene_id "c38f89c4-2b0d-4233-ba04-9ff66953138f_ENSG00000138382.9"; transcript_id "c38f89c4-2b0d-4233-ba04-9ff66953138f_ENSG00000138382.9"; exon_number "5"; exon_id "c38f89c4-2b0d-4233-ba04-9ff66953138f_ENSG00000138382.9.5";
chr2	/dev/stdin	exon	170680999	170681150	.	-	.	gene_id "c38f89c4-2b0d-4233-ba04-9ff66953138f_ENSG00000138382.9"; transcript_id "c38f89c4-2b0d-4233-ba04-9ff66953138f_ENSG00000138382.9"; exon_number "6"; exon_id "c38f89c4-2b0d-4233-ba04-9ff66953138f_ENSG00000138382.9.6";
chr2	/dev/stdin	CDS	170680999	170681150	.	-	2	gene_id "c38f89c4-2b0d-4233-ba04-9ff66953138f_ENSG00000138382.9"; transcript_id "c38f89c4-2b0d-4233-ba04-9ff66953138f_ENSG00000138382.9"; exon_number "6"; exon_id "c38f89c4-2b0d-4233-ba04-9ff66953138f_ENSG00000138382.9.6";
chr2	/dev/stdin	exon	170681378	170681423	.	-	.	gene_id "c38f89c4-2b0d-4233-ba04-9ff66953138f_ENSG00000138382.9"; transcript_id "c38f89c4-2b0d-4233-ba04-9ff66953138f_ENSG00000138382.9"; exon_number "7"; exon_id "c38f89c4-2b0d-4233-ba04-9ff66953138f_ENSG00000138382.9.7";
chr2	/dev/stdin	CDS	170681378	170681423	.	-	0	gene_id "c38f89c4-2b0d-4233-ba04-9ff66953138f_ENSG00000138382.9"; transcript_id "c38f89c4-2b0d-4233-ba04-9ff66953138f_ENSG00000138382.9"; exon_number "7"; exon_id "c38f89c4-2b0d-4233-ba04-9ff66953138f_ENSG00000138382.9.7";
chr2	/dev/stdin	start_codon	170681421	170681423	.	-	0	gene_id "c38f89c4-2b0d-4233-ba04-9ff66953138f_ENSG00000138382.9"; transcript_id "c38f89c4-2b0d-4233-ba04-9ff66953138f_ENSG00000138382.9"; exon_number "7"; exon_id "c38f89c4-2b0d-4233-ba04-9ff66953138f_ENSG00000138382.9.7";
chr2	/dev/stdin	stop_codon	170668268	170668270	.	-	0	gene_id "c38f89c4-2b0d-4233-ba04-9ff66953138f_ENSG00000138382.9"; transcript_id "c38f89c4-2b0d-4233-ba04-9ff66953138f_ENSG00000138382.9"; exon_number "1"; exon_id "c38f89c4-2b0d-4233-ba04-9ff66953138f_ENSG00000138382.9.1";
chr2	/dev/stdin	transcript	170668268	170681423	.	-	.	gene_id "8c014343-53d6-49c4-ae47-0c4dd345ba30_ENSG00000138382.9"; transcript_id "8c014343-53d6-49c4-ae47-0c4dd345ba30_ENSG00000138382.9";
chr2	/dev/stdin	exon	170668268	170668368	.	-	.	gene_id "8c014343-53d6-49c4-ae47-0c4dd345ba30_ENSG00000138382.9"; transcript_id "8c014343-53d6-49c4-ae47-0c4dd345ba30_ENSG00000138382.9"; exon_number "1"; exon_id "8c014343-53d6-49c4-ae47-0c4dd345ba30_ENSG00000138382.9.1";
chr2	/dev/stdin	CDS	170668268	170668368	.	-	0	gene_id "8c014343-53d6-49c4-ae47-0c4dd345ba30_ENSG00000138382.9"; transcript_id "8c014343-53d6-49c4-ae47-0c4dd345ba30_ENSG00000138382.9"; exon_number "1"; exon_id "8c014343-53d6-49c4-ae47-0c4dd345ba30_ENSG00000138382.9.1";
chr2	/dev/stdin	exon	170668967	170669016	.	-	.	gene_id "8c014343-53d6-49c4-ae47-0c4dd345ba30_ENSG00000138382.9"; transcript_id "8c014343-53d6-49c4-ae47-0c4dd345ba30_ENSG00000138382.9"; exon_number "2"; exon_id "8c014343-53d6-49c4-ae47-0c4dd345ba30_ENSG00000138382.9.2";
chr2	/dev/stdin	CDS	170668967	170669016	.	-	2	gene_id "8c014343-53d6-49c4-ae47-0c4dd345ba30_ENSG00000138382.9"; transcript_id "8c014343-53d6-49c4-ae47-0c4dd345ba30_ENSG00000138382.9"; exon_number "2"; exon_id "8c014343-53d6-49c4-ae47-0c4dd345ba30_ENSG00000138382.9.2";
chr2	/dev/stdin	exon	170676071	170676153	.	-	.	gene_id "8c014343-53d6-49c4-ae47-0c4dd345ba30_ENSG00000138382.9"; transcript_id "8c014343-53d6-49c4-ae47-0c4dd345ba30_ENSG00000138382.9"; exon_number "3"; exon_id "8c014343-53d6-49c4-ae47-0c4dd345ba30_ENSG00000138382.9.3";
chr2	/dev/stdin	CDS	170676071	170676153	.	-	1	gene_id "8c014343-53d6-49c4-ae47-0c4dd345ba30_ENSG00000138382.9"; transcript_id "8c014343-53d6-49c4-ae47-0c4dd345ba30_ENSG00000138382.9"; exon_number "3"; exon_id "8c014343-53d6-49c4-ae47-0c4dd345ba30_ENSG00000138382.9.3";
chr2	/dev/stdin	exon	170677602	170677783	.	-	.	gene_id "8c014343-53d6-49c4-ae47-0c4dd345ba30_ENSG00000138382.9"; transcript_id "8c014343-53d6-49c4-ae47-0c4dd345ba30_ENSG00000138382.9"; exon_number "4"; exon_id "8c014343-53d6-49c4-ae47-0c4dd345ba30_ENSG00000138382.9.4";
chr2	/dev/stdin	CDS	170677602	170677783	.	-	0	gene_id "8c014343-53d6-49c4-ae47-0c4dd345ba30_ENSG00000138382.9"; transcript_id "8c014343-53d6-49c4-ae47-0c4dd345ba30_ENSG00000138382.9"; exon_number "4"; exon_id "8c014343-53d6-49c4-ae47-0c4dd345ba30_ENSG00000138382.9.4";
chr2	/dev/stdin	exon	170678453	170678567	.	-	.	gene_id "8c014343-53d6-49c4-ae47-0c4dd345ba30_ENSG00000138382.9"; transcript_id "8c014343-53d6-49c4-ae47-0c4dd345ba30_ENSG00000138382.9"; exon_number "5"; exon_id "8c014343-53d6-49c4-ae47-0c4dd345ba30_ENSG00000138382.9.5";
chr2	/dev/stdin	CDS	170678453	170678567	.	-	1	gene_id "8c014343-53d6-49c4-ae47-0c4dd345ba30_ENSG00000138382.9"; transcript_id "8c014343-53d6-49c4-ae47-0c4dd345ba30_ENSG00000138382.9"; exon_number "5"; exon_id "8c014343-53d6-49c4-ae47-0c4dd345ba30_ENSG00000138382.9.5";
chr2	/dev/stdin	exon	170680999	170681423	.	-	.	gene_id "8c014343-53d6-49c4-ae47-0c4dd345ba30_ENSG00000138382.9"; transcript_id "8c014343-53d6-49c4-ae47-0c4dd345ba30_ENSG00000138382.9"; exon_number "6"; exon_id "8c014343-53d6-49c4-ae47-0c4dd345ba30_ENSG00000138382.9.6";
chr2	/dev/stdin	CDS	170680999	170681423	.	-	0	gene_id "8c014343-53d6-49c4-ae47-0c4dd345ba30_ENSG00000138382.9"; transcript_id "8c014343-53d6-49c4-ae47-0c4dd345ba30_ENSG00000138382.9"; exon_number "6"; exon_id "8c014343-53d6-49c4-ae47-0c4dd345ba30_ENSG00000138382.9.6";
chr2	/dev/stdin	start_codon	170681421	170681423	.	-	0	gene_id "8c014343-53d6-49c4-ae47-0c4dd345ba30_ENSG00000138382.9"; transcript_id "8c014343-53d6-49c4-ae47-0c4dd345ba30_ENSG00000138382.9"; exon_number "6"; exon_id "8c014343-53d6-49c4-ae47-0c4dd345ba30_ENSG00000138382.9.6";
chr2	/dev/stdin	transcript	170668268	170681423	.	-	.	gene_id "ENST00000392640.2_ENSG00000138382.9"; transcript_id "ENST00000392640.2_ENSG00000138382.9";
chr2	/dev/stdin	exon	170668268	170668368	.	-	.	gene_id "ENST00000392640.2_ENSG00000138382.9"; transcript_id "ENST00000392640.2_ENSG00000138382.9"; exon_number "1"; exon_id "ENST00000392640.2_ENSG00000138382.9.1";
chr2	/dev/stdin	CDS	170668268	170668368	.	-	1	gene_id "ENST00000392640.2_ENSG00000138382.9"; transcript_id "ENST00000392640.2_ENSG00000138382.9"; exon_number "1"; exon_id "ENST00000392640.2_ENSG00000138382.9.1";
chr2	/dev/stdin	exon	170668967	170669016	.	-	.	gene_id "ENST00000392640.2_ENSG00000138382.9"; transcript_id "ENST00000392640.2_ENSG00000138382.9"; exon_number "2"; exon_id "ENST00000392640.2_ENSG00000138382.9.2";
chr2	/dev/stdin	CDS	170668967	170669016	.	-	0	gene_id "ENST00000392640.2_ENSG00000138382.9"; transcript_id "ENST00000392640.2_ENSG00000138382.9"; exon_number "2"; exon_id "ENST00000392640.2_ENSG00000138382.9.2";
chr2	/dev/stdin	exon	170671987	170672038	.	-	.	gene_id "ENST00000392640.2_ENSG00000138382.9"; transcript_id "ENST00000392640.2_ENSG00000138382.9"; exon_number "3"; exon_id "ENST00000392640.2_ENSG00000138382.9.3";
chr2	/dev/stdin	CDS	170671987	170672038	.	-	1	gene_id "ENST00000392640.2_ENSG00000138382.9"; transcript_id "ENST00000392640.2_ENSG00000138382.9"; exon_number "3"; exon_id "ENST00000392640.2_ENSG00000138382.9.3";
chr2	/dev/stdin	exon	170676071	170676153	.	-	.	gene_id "ENST00000392640.2_ENSG00000138382.9"; transcript_id "ENST00000392640.2_ENSG00000138382.9"; exon_number "4"; exon_id "ENST00000392640.2_ENSG00000138382.9.4";
chr2	/dev/stdin	CDS	170676071	170676153	.	-	0	gene_id "ENST00000392640.2_ENSG00000138382.9"; transcript_id "ENST00000392640.2_ENSG00000138382.9"; exon_number "4"; exon_id "ENST00000392640.2_ENSG00000138382.9.4";
chr2	/dev/stdin	exon	170677602	170677783	.	-	.	gene_id "ENST00000392640.2_ENSG00000138382.9"; transcript_id "ENST00000392640.2_ENSG00000138382.9"; exon_number "5"; exon_id "ENST00000392640.2_ENSG00000138382.9.5";
chr2	/dev/stdin	CDS	170677602	170677783	.	-	2	gene_id "ENST00000392640.2_ENSG00000138382.9"; transcript_id "ENST00000392640.2_ENSG00000138382.9"; exon_number "5"; exon_id "ENST00000392640.2_ENSG00000138382.9.5";
chr2	/dev/stdin	exon	170678453	170678567	.	-	.	gene_id "ENST00000392640.2_ENSG00000138382.9"; transcript_id "ENST00000392640.2_ENSG00000138382.9"; exon_number "6"; exon_id "ENST00000392640.2_ENSG00000138382.9.6";
chr2	/dev/stdin	CDS	170678453	170678567	.	-	0	gene_id "ENST00000392640.2_ENSG00000138382.9"; transcript_id "ENST00000392640.2_ENSG00000138382.9"; exon_number "6"; exon_id "ENST00000392640.2_ENSG00000138382.9.6";
chr2	/dev/stdin	exon	170680999	170681150	.	-	.	gene_id "ENST00000392640.2_ENSG00000138382.9"; transcript_id "ENST00000392640.2_ENSG00000138382.9"; exon_number "7"; exon_id "ENST00000392640.2_ENSG00000138382.9.7";
chr2	/dev/stdin	CDS	170680999	170681150	.	-	2	gene_id "ENST00000392640.2_ENSG00000138382.9"; transcript_id "ENST00000392640.2_ENSG00000138382.9"; exon_number "7"; exon_id "ENST00000392640.2_ENSG00000138382.9.7";
chr2	/dev/stdin	exon	170681378	170681423	.	-	.	gene_id "ENST00000392640.2_ENSG00000138382.9"; transcript_id "ENST00000392640.2_ENSG00000138382.9"; exon_number "8"; exon_id "ENST00000392640.2_ENSG00000138382.9.8";
chr2	/dev/stdin	CDS	170681378	170681423	.	-	0	gene_id "ENST00000392640.2_ENSG00000138382.9"; transcript_id "ENST00000392640.2_ENSG00000138382.9"; exon_number "8"; exon_id "ENST00000392640.2_ENSG00000138382.9.8";
chr2	/dev/stdin	start_codon	170681421	170681423	.	-	0	gene_id "ENST00000392640.2_ENSG00000138382.9"; transcript_id "ENST00000392640.2_ENSG00000138382.9"; exon_number "8"; exon_id "ENST00000392640.2_ENSG00000138382.9.8";
chr2	/dev/stdin	transcript	170668268	170681423	.	-	.	gene_id "54309893-5a32-4d57-942d-a69adb662c42_ENSG00000138382.9"; transcript_id "54309893-5a32-4d57-942d-a69adb662c42_ENSG00000138382.9";
chr2	/dev/stdin	exon	170668268	170668368	.	-	.	gene_id "54309893-5a32-4d57-942d-a69adb662c42_ENSG00000138382.9"; transcript_id "54309893-5a32-4d57-942d-a69adb662c42_ENSG00000138382.9"; exon_number "1"; exon_id "54309893-5a32-4d57-942d-a69adb662c42_ENSG00000138382.9.1";
chr2	/dev/stdin	CDS	170668268	170668368	.	-	0	gene_id "54309893-5a32-4d57-942d-a69adb662c42_ENSG00000138382.9"; transcript_id "54309893-5a32-4d57-942d-a69adb662c42_ENSG00000138382.9"; exon_number "1"; exon_id "54309893-5a32-4d57-942d-a69adb662c42_ENSG00000138382.9.1";
chr2	/dev/stdin	exon	170668967	170669016	.	-	.	gene_id "54309893-5a32-4d57-942d-a69adb662c42_ENSG00000138382.9"; transcript_id "54309893-5a32-4d57-942d-a69adb662c42_ENSG00000138382.9"; exon_number "2"; exon_id "54309893-5a32-4d57-942d-a69adb662c42_ENSG00000138382.9.2";
chr2	/dev/stdin	CDS	170668967	170669016	.	-	2	gene_id "54309893-5a32-4d57-942d-a69adb662c42_ENSG00000138382.9"; transcript_id "54309893-5a32-4d57-942d-a69adb662c42_ENSG00000138382.9"; exon_number "2"; exon_id "54309893-5a32-4d57-942d-a69adb662c42_ENSG00000138382.9.2";
chr2	/dev/stdin	exon	170676071	170676153	.	-	.	gene_id "54309893-5a32-4d57-942d-a69adb662c42_ENSG00000138382.9"; transcript_id "54309893-5a32-4d57-942d-a69adb662c42_ENSG00000138382.9"; exon_number "3"; exon_id "54309893-5a32-4d57-942d-a69adb662c42_ENSG00000138382.9.3";
chr2	/dev/stdin	CDS	170676071	170676153	.	-	1	gene_id "54309893-5a32-4d57-942d-a69adb662c42_ENSG00000138382.9"; transcript_id "54309893-5a32-4d57-942d-a69adb662c42_ENSG00000138382.9"; exon_number "3"; exon_id "54309893-5a32-4d57-942d-a69adb662c42_ENSG00000138382.9.3";
chr2	/dev/stdin	exon	170677602	170677783	.	-	.	gene_id "54309893-5a32-4d57-942d-a69adb662c42_ENSG00000138382.9"; transcript_id "54309893-5a32-4d57-942d-a69adb662c42_ENSG00000138382.9"; exon_number "4"; exon_id "54309893-5a32-4d57-942d-a69adb662c42_ENSG00000138382.9.4";
chr2	/dev/stdin	CDS	170677602	170677783	.	-	0	gene_id "54309893-5a32-4d57-942d-a69adb662c42_ENSG00000138382.9"; transcript_id "54309893-5a32-4d57-942d-a69adb662c42_ENSG00000138382.9"; exon_number "4"; exon_id "54309893-5a32-4d57-942d-a69adb662c42_ENSG00000138382.9.4";
chr2	/dev/stdin	exon	170678453	170678567	.	-	.	gene_id "54309893-5a32-4d57-942d-a69adb662c42_ENSG00000138382.9"; transcript_id "54309893-5a32-4d57-942d-a69adb662c42_ENSG00000138382.9"; exon_number "5"; exon_id "54309893-5a32-4d57-942d-a69adb662c42_ENSG00000138382.9.5";
chr2	/dev/stdin	CDS	170678453	170678567	.	-	1	gene_id "54309893-5a32-4d57-942d-a69adb662c42_ENSG00000138382.9"; transcript_id "54309893-5a32-4d57-942d-a69adb662c42_ENSG00000138382.9"; exon_number "5"; exon_id "54309893-5a32-4d57-942d-a69adb662c42_ENSG00000138382.9.5";
chr2	/dev/stdin	exon	170680999	170681150	.	-	.	gene_id "54309893-5a32-4d57-942d-a69adb662c42_ENSG00000138382.9"; transcript_id "54309893-5a32-4d57-942d-a69adb662c42_ENSG00000138382.9"; exon_number "6"; exon_id "54309893-5a32-4d57-942d-a69adb662c42_ENSG00000138382.9.6";
chr2	/dev/stdin	CDS	170680999	170681150	.	-	0	gene_id "54309893-5a32-4d57-942d-a69adb662c42_ENSG00000138382.9"; transcript_id "54309893-5a32-4d57-942d-a69adb662c42_ENSG00000138382.9"; exon_number "6"; exon_id "54309893-5a32-4d57-942d-a69adb662c42_ENSG00000138382.9.6";
chr2	/dev/stdin	exon	170681292	170681423	.	-	.	gene_id "54309893-5a32-4d57-942d-a69adb662c42_ENSG00000138382.9"; transcript_id "54309893-5a32-4d57-942d-a69adb662c42_ENSG00000138382.9"; exon_number "7"; exon_id "54309893-5a32-4d57-942d-a69adb662c42_ENSG00000138382.9.7";
chr2	/dev/stdin	CDS	170681292	170681423	.	-	0	gene_id "54309893-5a32-4d57-942d-a69adb662c42_ENSG00000138382.9"; transcript_id "54309893-5a32-4d57-942d-a69adb662c42_ENSG00000138382.9"; exon_number "7"; exon_id "54309893-5a32-4d57-942d-a69adb662c42_ENSG00000138382.9.7";
chr2	/dev/stdin	start_codon	170681421	170681423	.	-	0	gene_id "54309893-5a32-4d57-942d-a69adb662c42_ENSG00000138382.9"; transcript_id "54309893-5a32-4d57-942d-a69adb662c42_ENSG00000138382.9"; exon_number "7"; exon_id "54309893-5a32-4d57-942d-a69adb662c42_ENSG00000138382.9.7";
chr2	/dev/stdin	transcript	170668268	170681423	.	-	.	gene_id "4439f754-8416-4111-a85f-8a59a5758fad_ENSG00000138382.9"; transcript_id "4439f754-8416-4111-a85f-8a59a5758fad_ENSG00000138382.9";
chr2	/dev/stdin	exon	170668268	170668368	.	-	.	gene_id "4439f754-8416-4111-a85f-8a59a5758fad_ENSG00000138382.9"; transcript_id "4439f754-8416-4111-a85f-8a59a5758fad_ENSG00000138382.9"; exon_number "1"; exon_id "4439f754-8416-4111-a85f-8a59a5758fad_ENSG00000138382.9.1";
chr2	/dev/stdin	CDS	170668271	170668368	.	-	2	gene_id "4439f754-8416-4111-a85f-8a59a5758fad_ENSG00000138382.9"; transcript_id "4439f754-8416-4111-a85f-8a59a5758fad_ENSG00000138382.9"; exon_number "1"; exon_id "4439f754-8416-4111-a85f-8a59a5758fad_ENSG00000138382.9.1";
chr2	/dev/stdin	exon	170668967	170669016	.	-	.	gene_id "4439f754-8416-4111-a85f-8a59a5758fad_ENSG00000138382.9"; transcript_id "4439f754-8416-4111-a85f-8a59a5758fad_ENSG00000138382.9"; exon_number "2"; exon_id "4439f754-8416-4111-a85f-8a59a5758fad_ENSG00000138382.9.2";
chr2	/dev/stdin	CDS	170668967	170669016	.	-	1	gene_id "4439f754-8416-4111-a85f-8a59a5758fad_ENSG00000138382.9"; transcript_id "4439f754-8416-4111-a85f-8a59a5758fad_ENSG00000138382.9"; exon_number "2"; exon_id "4439f754-8416-4111-a85f-8a59a5758fad_ENSG00000138382.9.2";
chr2	/dev/stdin	exon	170671987	170672038	.	-	.	gene_id "4439f754-8416-4111-a85f-8a59a5758fad_ENSG00000138382.9"; transcript_id "4439f754-8416-4111-a85f-8a59a5758fad_ENSG00000138382.9"; exon_number "3"; exon_id "4439f754-8416-4111-a85f-8a59a5758fad_ENSG00000138382.9.3";
chr2	/dev/stdin	CDS	170671987	170672038	.	-	2	gene_id "4439f754-8416-4111-a85f-8a59a5758fad_ENSG00000138382.9"; transcript_id "4439f754-8416-4111-a85f-8a59a5758fad_ENSG00000138382.9"; exon_number "3"; exon_id "4439f754-8416-4111-a85f-8a59a5758fad_ENSG00000138382.9.3";
chr2	/dev/stdin	exon	170676071	170676153	.	-	.	gene_id "4439f754-8416-4111-a85f-8a59a5758fad_ENSG00000138382.9"; transcript_id "4439f754-8416-4111-a85f-8a59a5758fad_ENSG00000138382.9"; exon_number "4"; exon_id "4439f754-8416-4111-a85f-8a59a5758fad_ENSG00000138382.9.4";
chr2	/dev/stdin	CDS	170676071	170676153	.	-	1	gene_id "4439f754-8416-4111-a85f-8a59a5758fad_ENSG00000138382.9"; transcript_id "4439f754-8416-4111-a85f-8a59a5758fad_ENSG00000138382.9"; exon_number "4"; exon_id "4439f754-8416-4111-a85f-8a59a5758fad_ENSG00000138382.9.4";
chr2	/dev/stdin	exon	170677602	170677663	.	-	.	gene_id "4439f754-8416-4111-a85f-8a59a5758fad_ENSG00000138382.9"; transcript_id "4439f754-8416-4111-a85f-8a59a5758fad_ENSG00000138382.9"; exon_number "5"; exon_id "4439f754-8416-4111-a85f-8a59a5758fad_ENSG00000138382.9.5";
chr2	/dev/stdin	CDS	170677602	170677663	.	-	0	gene_id "4439f754-8416-4111-a85f-8a59a5758fad_ENSG00000138382.9"; transcript_id "4439f754-8416-4111-a85f-8a59a5758fad_ENSG00000138382.9"; exon_number "5"; exon_id "4439f754-8416-4111-a85f-8a59a5758fad_ENSG00000138382.9.5";
chr2	/dev/stdin	exon	170678453	170678567	.	-	.	gene_id "4439f754-8416-4111-a85f-8a59a5758fad_ENSG00000138382.9"; transcript_id "4439f754-8416-4111-a85f-8a59a5758fad_ENSG00000138382.9"; exon_number "6"; exon_id "4439f754-8416-4111-a85f-8a59a5758fad_ENSG00000138382.9.6";
chr2	/dev/stdin	CDS	170678453	170678567	.	-	1	gene_id "4439f754-8416-4111-a85f-8a59a5758fad_ENSG00000138382.9"; transcript_id "4439f754-8416-4111-a85f-8a59a5758fad_ENSG00000138382.9"; exon_number "6"; exon_id "4439f754-8416-4111-a85f-8a59a5758fad_ENSG00000138382.9.6";
chr2	/dev/stdin	exon	170680999	170681150	.	-	.	gene_id "4439f754-8416-4111-a85f-8a59a5758fad_ENSG00000138382.9"; transcript_id "4439f754-8416-4111-a85f-8a59a5758fad_ENSG00000138382.9"; exon_number "7"; exon_id "4439f754-8416-4111-a85f-8a59a5758fad_ENSG00000138382.9.7";
chr2	/dev/stdin	CDS	170680999	170681150	.	-	0	gene_id "4439f754-8416-4111-a85f-8a59a5758fad_ENSG00000138382.9"; transcript_id "4439f754-8416-4111-a85f-8a59a5758fad_ENSG00000138382.9"; exon_number "7"; exon_id "4439f754-8416-4111-a85f-8a59a5758fad_ENSG00000138382.9.7";
chr2	/dev/stdin	exon	170681292	170681423	.	-	.	gene_id "4439f754-8416-4111-a85f-8a59a5758fad_ENSG00000138382.9"; transcript_id "4439f754-8416-4111-a85f-8a59a5758fad_ENSG00000138382.9"; exon_number "8"; exon_id "4439f754-8416-4111-a85f-8a59a5758fad_ENSG00000138382.9.8";
chr2	/dev/stdin	CDS	170681292	170681423	.	-	0	gene_id "4439f754-8416-4111-a85f-8a59a5758fad_ENSG00000138382.9"; transcript_id "4439f754-8416-4111-a85f-8a59a5758fad_ENSG00000138382.9"; exon_number "8"; exon_id "4439f754-8416-4111-a85f-8a59a5758fad_ENSG00000138382.9.8";
chr2	/dev/stdin	start_codon	170681421	170681423	.	-	0	gene_id "4439f754-8416-4111-a85f-8a59a5758fad_ENSG00000138382.9"; transcript_id "4439f754-8416-4111-a85f-8a59a5758fad_ENSG00000138382.9"; exon_number "8"; exon_id "4439f754-8416-4111-a85f-8a59a5758fad_ENSG00000138382.9.8";
chr2	/dev/stdin	stop_codon	170668268	170668270	.	-	0	gene_id "4439f754-8416-4111-a85f-8a59a5758fad_ENSG00000138382.9"; transcript_id "4439f754-8416-4111-a85f-8a59a5758fad_ENSG00000138382.9"; exon_number "1"; exon_id "4439f754-8416-4111-a85f-8a59a5758fad_ENSG00000138382.9.1";
chr2	/dev/stdin	transcript	170668268	170681423	.	-	.	gene_id "24cfb6b0-e173-4f7a-a3b3-ab4a3993d353_ENSG00000138382.9"; transcript_id "24cfb6b0-e173-4f7a-a3b3-ab4a3993d353_ENSG00000138382.9";
chr2	/dev/stdin	exon	170668268	170668368	.	-	.	gene_id "24cfb6b0-e173-4f7a-a3b3-ab4a3993d353_ENSG00000138382.9"; transcript_id "24cfb6b0-e173-4f7a-a3b3-ab4a3993d353_ENSG00000138382.9"; exon_number "1"; exon_id "24cfb6b0-e173-4f7a-a3b3-ab4a3993d353_ENSG00000138382.9.1";
chr2	/dev/stdin	CDS	170668271	170668368	.	-	2	gene_id "24cfb6b0-e173-4f7a-a3b3-ab4a3993d353_ENSG00000138382.9"; transcript_id "24cfb6b0-e173-4f7a-a3b3-ab4a3993d353_ENSG00000138382.9"; exon_number "1"; exon_id "24cfb6b0-e173-4f7a-a3b3-ab4a3993d353_ENSG00000138382.9.1";
chr2	/dev/stdin	exon	170668967	170669016	.	-	.	gene_id "24cfb6b0-e173-4f7a-a3b3-ab4a3993d353_ENSG00000138382.9"; transcript_id "24cfb6b0-e173-4f7a-a3b3-ab4a3993d353_ENSG00000138382.9"; exon_number "2"; exon_id "24cfb6b0-e173-4f7a-a3b3-ab4a3993d353_ENSG00000138382.9.2";
chr2	/dev/stdin	CDS	170668967	170669016	.	-	1	gene_id "24cfb6b0-e173-4f7a-a3b3-ab4a3993d353_ENSG00000138382.9"; transcript_id "24cfb6b0-e173-4f7a-a3b3-ab4a3993d353_ENSG00000138382.9"; exon_number "2"; exon_id "24cfb6b0-e173-4f7a-a3b3-ab4a3993d353_ENSG00000138382.9.2";
chr2	/dev/stdin	exon	170676071	170676153	.	-	.	gene_id "24cfb6b0-e173-4f7a-a3b3-ab4a3993d353_ENSG00000138382.9"; transcript_id "24cfb6b0-e173-4f7a-a3b3-ab4a3993d353_ENSG00000138382.9"; exon_number "3"; exon_id "24cfb6b0-e173-4f7a-a3b3-ab4a3993d353_ENSG00000138382.9.3";
chr2	/dev/stdin	CDS	170676071	170676153	.	-	0	gene_id "24cfb6b0-e173-4f7a-a3b3-ab4a3993d353_ENSG00000138382.9"; transcript_id "24cfb6b0-e173-4f7a-a3b3-ab4a3993d353_ENSG00000138382.9"; exon_number "3"; exon_id "24cfb6b0-e173-4f7a-a3b3-ab4a3993d353_ENSG00000138382.9.3";
chr2	/dev/stdin	exon	170677602	170677783	.	-	.	gene_id "24cfb6b0-e173-4f7a-a3b3-ab4a3993d353_ENSG00000138382.9"; transcript_id "24cfb6b0-e173-4f7a-a3b3-ab4a3993d353_ENSG00000138382.9"; exon_number "4"; exon_id "24cfb6b0-e173-4f7a-a3b3-ab4a3993d353_ENSG00000138382.9.4";
chr2	/dev/stdin	CDS	170677602	170677783	.	-	2	gene_id "24cfb6b0-e173-4f7a-a3b3-ab4a3993d353_ENSG00000138382.9"; transcript_id "24cfb6b0-e173-4f7a-a3b3-ab4a3993d353_ENSG00000138382.9"; exon_number "4"; exon_id "24cfb6b0-e173-4f7a-a3b3-ab4a3993d353_ENSG00000138382.9.4";
chr2	/dev/stdin	exon	170678453	170678567	.	-	.	gene_id "24cfb6b0-e173-4f7a-a3b3-ab4a3993d353_ENSG00000138382.9"; transcript_id "24cfb6b0-e173-4f7a-a3b3-ab4a3993d353_ENSG00000138382.9"; exon_number "5"; exon_id "24cfb6b0-e173-4f7a-a3b3-ab4a3993d353_ENSG00000138382.9.5";
chr2	/dev/stdin	CDS	170678453	170678567	.	-	0	gene_id "24cfb6b0-e173-4f7a-a3b3-ab4a3993d353_ENSG00000138382.9"; transcript_id "24cfb6b0-e173-4f7a-a3b3-ab4a3993d353_ENSG00000138382.9"; exon_number "5"; exon_id "24cfb6b0-e173-4f7a-a3b3-ab4a3993d353_ENSG00000138382.9.5";
chr2	/dev/stdin	exon	170680999	170681150	.	-	.	gene_id "24cfb6b0-e173-4f7a-a3b3-ab4a3993d353_ENSG00000138382.9"; transcript_id "24cfb6b0-e173-4f7a-a3b3-ab4a3993d353_ENSG00000138382.9"; exon_number "6"; exon_id "24cfb6b0-e173-4f7a-a3b3-ab4a3993d353_ENSG00000138382.9.6";
chr2	/dev/stdin	CDS	170680999	170681150	.	-	2	gene_id "24cfb6b0-e173-4f7a-a3b3-ab4a3993d353_ENSG00000138382.9"; transcript_id "24cfb6b0-e173-4f7a-a3b3-ab4a3993d353_ENSG00000138382.9"; exon_number "6"; exon_id "24cfb6b0-e173-4f7a-a3b3-ab4a3993d353_ENSG00000138382.9.6";
chr2	/dev/stdin	exon	170681378	170681423	.	-	.	gene_id "24cfb6b0-e173-4f7a-a3b3-ab4a3993d353_ENSG00000138382.9"; transcript_id "24cfb6b0-e173-4f7a-a3b3-ab4a3993d353_ENSG00000138382.9"; exon_number "7"; exon_id "24cfb6b0-e173-4f7a-a3b3-ab4a3993d353_ENSG00000138382.9.7";
chr2	/dev/stdin	CDS	170681378	170681423	.	-	0	gene_id "24cfb6b0-e173-4f7a-a3b3-ab4a3993d353_ENSG00000138382.9"; transcript_id "24cfb6b0-e173-4f7a-a3b3-ab4a3993d353_ENSG00000138382.9"; exon_number "7"; exon_id "24cfb6b0-e173-4f7a-a3b3-ab4a3993d353_ENSG00000138382.9.7";
chr2	/dev/stdin	start_codon	170681421	170681423	.	-	0	gene_id "24cfb6b0-e173-4f7a-a3b3-ab4a3993d353_ENSG00000138382.9"; transcript_id "24cfb6b0-e173-4f7a-a3b3-ab4a3993d353_ENSG00000138382.9"; exon_number "7"; exon_id "24cfb6b0-e173-4f7a-a3b3-ab4a3993d353_ENSG00000138382.9.7";
chr2	/dev/stdin	stop_codon	170668268	170668270	.	-	0	gene_id "24cfb6b0-e173-4f7a-a3b3-ab4a3993d353_ENSG00000138382.9"; transcript_id "24cfb6b0-e173-4f7a-a3b3-ab4a3993d353_ENSG00000138382.9"; exon_number "1"; exon_id "24cfb6b0-e173-4f7a-a3b3-ab4a3993d353_ENSG00000138382.9.1";
chr2	/dev/stdin	transcript	170668268	170681423	.	-	.	gene_id "50addc61-3a0b-4d69-8f9c-6950b9532503_ENSG00000138382.9"; transcript_id "50addc61-3a0b-4d69-8f9c-6950b9532503_ENSG00000138382.9";
chr2	/dev/stdin	exon	170668268	170668368	.	-	.	gene_id "50addc61-3a0b-4d69-8f9c-6950b9532503_ENSG00000138382.9"; transcript_id "50addc61-3a0b-4d69-8f9c-6950b9532503_ENSG00000138382.9"; exon_number "1"; exon_id "50addc61-3a0b-4d69-8f9c-6950b9532503_ENSG00000138382.9.1";
chr2	/dev/stdin	CDS	170668268	170668368	.	-	0	gene_id "50addc61-3a0b-4d69-8f9c-6950b9532503_ENSG00000138382.9"; transcript_id "50addc61-3a0b-4d69-8f9c-6950b9532503_ENSG00000138382.9"; exon_number "1"; exon_id "50addc61-3a0b-4d69-8f9c-6950b9532503_ENSG00000138382.9.1";
chr2	/dev/stdin	exon	170668967	170669016	.	-	.	gene_id "50addc61-3a0b-4d69-8f9c-6950b9532503_ENSG00000138382.9"; transcript_id "50addc61-3a0b-4d69-8f9c-6950b9532503_ENSG00000138382.9"; exon_number "2"; exon_id "50addc61-3a0b-4d69-8f9c-6950b9532503_ENSG00000138382.9.2";
chr2	/dev/stdin	CDS	170668967	170669016	.	-	2	gene_id "50addc61-3a0b-4d69-8f9c-6950b9532503_ENSG00000138382.9"; transcript_id "50addc61-3a0b-4d69-8f9c-6950b9532503_ENSG00000138382.9"; exon_number "2"; exon_id "50addc61-3a0b-4d69-8f9c-6950b9532503_ENSG00000138382.9.2";
chr2	/dev/stdin	exon	170671987	170672038	.	-	.	gene_id "50addc61-3a0b-4d69-8f9c-6950b9532503_ENSG00000138382.9"; transcript_id "50addc61-3a0b-4d69-8f9c-6950b9532503_ENSG00000138382.9"; exon_number "3"; exon_id "50addc61-3a0b-4d69-8f9c-6950b9532503_ENSG00000138382.9.3";
chr2	/dev/stdin	CDS	170671987	170672038	.	-	0	gene_id "50addc61-3a0b-4d69-8f9c-6950b9532503_ENSG00000138382.9"; transcript_id "50addc61-3a0b-4d69-8f9c-6950b9532503_ENSG00000138382.9"; exon_number "3"; exon_id "50addc61-3a0b-4d69-8f9c-6950b9532503_ENSG00000138382.9.3";
chr2	/dev/stdin	exon	170676071	170676153	.	-	.	gene_id "50addc61-3a0b-4d69-8f9c-6950b9532503_ENSG00000138382.9"; transcript_id "50addc61-3a0b-4d69-8f9c-6950b9532503_ENSG00000138382.9"; exon_number "4"; exon_id "50addc61-3a0b-4d69-8f9c-6950b9532503_ENSG00000138382.9.4";
chr2	/dev/stdin	CDS	170676071	170676153	.	-	2	gene_id "50addc61-3a0b-4d69-8f9c-6950b9532503_ENSG00000138382.9"; transcript_id "50addc61-3a0b-4d69-8f9c-6950b9532503_ENSG00000138382.9"; exon_number "4"; exon_id "50addc61-3a0b-4d69-8f9c-6950b9532503_ENSG00000138382.9.4";
chr2	/dev/stdin	exon	170678453	170678567	.	-	.	gene_id "50addc61-3a0b-4d69-8f9c-6950b9532503_ENSG00000138382.9"; transcript_id "50addc61-3a0b-4d69-8f9c-6950b9532503_ENSG00000138382.9"; exon_number "5"; exon_id "50addc61-3a0b-4d69-8f9c-6950b9532503_ENSG00000138382.9.5";
chr2	/dev/stdin	CDS	170678453	170678567	.	-	0	gene_id "50addc61-3a0b-4d69-8f9c-6950b9532503_ENSG00000138382.9"; transcript_id "50addc61-3a0b-4d69-8f9c-6950b9532503_ENSG00000138382.9"; exon_number "5"; exon_id "50addc61-3a0b-4d69-8f9c-6950b9532503_ENSG00000138382.9.5";
chr2	/dev/stdin	exon	170680999	170681150	.	-	.	gene_id "50addc61-3a0b-4d69-8f9c-6950b9532503_ENSG00000138382.9"; transcript_id "50addc61-3a0b-4d69-8f9c-6950b9532503_ENSG00000138382.9"; exon_number "6"; exon_id "50addc61-3a0b-4d69-8f9c-6950b9532503_ENSG00000138382.9.6";
chr2	/dev/stdin	CDS	170680999	170681150	.	-	2	gene_id "50addc61-3a0b-4d69-8f9c-6950b9532503_ENSG00000138382.9"; transcript_id "50addc61-3a0b-4d69-8f9c-6950b9532503_ENSG00000138382.9"; exon_number "6"; exon_id "50addc61-3a0b-4d69-8f9c-6950b9532503_ENSG00000138382.9.6";
chr2	/dev/stdin	exon	170681378	170681423	.	-	.	gene_id "50addc61-3a0b-4d69-8f9c-6950b9532503_ENSG00000138382.9"; transcript_id "50addc61-3a0b-4d69-8f9c-6950b9532503_ENSG00000138382.9"; exon_number "7"; exon_id "50addc61-3a0b-4d69-8f9c-6950b9532503_ENSG00000138382.9.7";
chr2	/dev/stdin	CDS	170681378	170681423	.	-	0	gene_id "50addc61-3a0b-4d69-8f9c-6950b9532503_ENSG00000138382.9"; transcript_id "50addc61-3a0b-4d69-8f9c-6950b9532503_ENSG00000138382.9"; exon_number "7"; exon_id "50addc61-3a0b-4d69-8f9c-6950b9532503_ENSG00000138382.9.7";
chr2	/dev/stdin	start_codon	170681421	170681423	.	-	0	gene_id "50addc61-3a0b-4d69-8f9c-6950b9532503_ENSG00000138382.9"; transcript_id "50addc61-3a0b-4d69-8f9c-6950b9532503_ENSG00000138382.9"; exon_number "7"; exon_id "50addc61-3a0b-4d69-8f9c-6950b9532503_ENSG00000138382.9.7";
chr2	/dev/stdin	transcript	170668268	170681423	.	-	.	gene_id "9f0967a5-5728-4528-8199-da8e01325376_ENSG00000138382.9"; transcript_id "9f0967a5-5728-4528-8199-da8e01325376_ENSG00000138382.9";
chr2	/dev/stdin	exon	170668268	170668368	.	-	.	gene_id "9f0967a5-5728-4528-8199-da8e01325376_ENSG00000138382.9"; transcript_id "9f0967a5-5728-4528-8199-da8e01325376_ENSG00000138382.9"; exon_number "1"; exon_id "9f0967a5-5728-4528-8199-da8e01325376_ENSG00000138382.9.1";
chr2	/dev/stdin	CDS	170668271	170668368	.	-	2	gene_id "9f0967a5-5728-4528-8199-da8e01325376_ENSG00000138382.9"; transcript_id "9f0967a5-5728-4528-8199-da8e01325376_ENSG00000138382.9"; exon_number "1"; exon_id "9f0967a5-5728-4528-8199-da8e01325376_ENSG00000138382.9.1";
chr2	/dev/stdin	exon	170668967	170669034	.	-	.	gene_id "9f0967a5-5728-4528-8199-da8e01325376_ENSG00000138382.9"; transcript_id "9f0967a5-5728-4528-8199-da8e01325376_ENSG00000138382.9"; exon_number "2"; exon_id "9f0967a5-5728-4528-8199-da8e01325376_ENSG00000138382.9.2";
chr2	/dev/stdin	CDS	170668967	170669034	.	-	1	gene_id "9f0967a5-5728-4528-8199-da8e01325376_ENSG00000138382.9"; transcript_id "9f0967a5-5728-4528-8199-da8e01325376_ENSG00000138382.9"; exon_number "2"; exon_id "9f0967a5-5728-4528-8199-da8e01325376_ENSG00000138382.9.2";
chr2	/dev/stdin	exon	170671987	170672038	.	-	.	gene_id "9f0967a5-5728-4528-8199-da8e01325376_ENSG00000138382.9"; transcript_id "9f0967a5-5728-4528-8199-da8e01325376_ENSG00000138382.9"; exon_number "3"; exon_id "9f0967a5-5728-4528-8199-da8e01325376_ENSG00000138382.9.3";
chr2	/dev/stdin	CDS	170671987	170672038	.	-	2	gene_id "9f0967a5-5728-4528-8199-da8e01325376_ENSG00000138382.9"; transcript_id "9f0967a5-5728-4528-8199-da8e01325376_ENSG00000138382.9"; exon_number "3"; exon_id "9f0967a5-5728-4528-8199-da8e01325376_ENSG00000138382.9.3";
chr2	/dev/stdin	exon	170676071	170676153	.	-	.	gene_id "9f0967a5-5728-4528-8199-da8e01325376_ENSG00000138382.9"; transcript_id "9f0967a5-5728-4528-8199-da8e01325376_ENSG00000138382.9"; exon_number "4"; exon_id "9f0967a5-5728-4528-8199-da8e01325376_ENSG00000138382.9.4";
chr2	/dev/stdin	CDS	170676071	170676153	.	-	1	gene_id "9f0967a5-5728-4528-8199-da8e01325376_ENSG00000138382.9"; transcript_id "9f0967a5-5728-4528-8199-da8e01325376_ENSG00000138382.9"; exon_number "4"; exon_id "9f0967a5-5728-4528-8199-da8e01325376_ENSG00000138382.9.4";
chr2	/dev/stdin	exon	170677602	170677783	.	-	.	gene_id "9f0967a5-5728-4528-8199-da8e01325376_ENSG00000138382.9"; transcript_id "9f0967a5-5728-4528-8199-da8e01325376_ENSG00000138382.9"; exon_number "5"; exon_id "9f0967a5-5728-4528-8199-da8e01325376_ENSG00000138382.9.5";
chr2	/dev/stdin	CDS	170677602	170677783	.	-	0	gene_id "9f0967a5-5728-4528-8199-da8e01325376_ENSG00000138382.9"; transcript_id "9f0967a5-5728-4528-8199-da8e01325376_ENSG00000138382.9"; exon_number "5"; exon_id "9f0967a5-5728-4528-8199-da8e01325376_ENSG00000138382.9.5";
chr2	/dev/stdin	exon	170678453	170678567	.	-	.	gene_id "9f0967a5-5728-4528-8199-da8e01325376_ENSG00000138382.9"; transcript_id "9f0967a5-5728-4528-8199-da8e01325376_ENSG00000138382.9"; exon_number "6"; exon_id "9f0967a5-5728-4528-8199-da8e01325376_ENSG00000138382.9.6";
chr2	/dev/stdin	CDS	170678453	170678567	.	-	1	gene_id "9f0967a5-5728-4528-8199-da8e01325376_ENSG00000138382.9"; transcript_id "9f0967a5-5728-4528-8199-da8e01325376_ENSG00000138382.9"; exon_number "6"; exon_id "9f0967a5-5728-4528-8199-da8e01325376_ENSG00000138382.9.6";
chr2	/dev/stdin	exon	170680999	170681150	.	-	.	gene_id "9f0967a5-5728-4528-8199-da8e01325376_ENSG00000138382.9"; transcript_id "9f0967a5-5728-4528-8199-da8e01325376_ENSG00000138382.9"; exon_number "7"; exon_id "9f0967a5-5728-4528-8199-da8e01325376_ENSG00000138382.9.7";
chr2	/dev/stdin	CDS	170680999	170681150	.	-	0	gene_id "9f0967a5-5728-4528-8199-da8e01325376_ENSG00000138382.9"; transcript_id "9f0967a5-5728-4528-8199-da8e01325376_ENSG00000138382.9"; exon_number "7"; exon_id "9f0967a5-5728-4528-8199-da8e01325376_ENSG00000138382.9.7";
chr2	/dev/stdin	exon	170681292	170681423	.	-	.	gene_id "9f0967a5-5728-4528-8199-da8e01325376_ENSG00000138382.9"; transcript_id "9f0967a5-5728-4528-8199-da8e01325376_ENSG00000138382.9"; exon_number "8"; exon_id "9f0967a5-5728-4528-8199-da8e01325376_ENSG00000138382.9.8";
chr2	/dev/stdin	CDS	170681292	170681423	.	-	0	gene_id "9f0967a5-5728-4528-8199-da8e01325376_ENSG00000138382.9"; transcript_id "9f0967a5-5728-4528-8199-da8e01325376_ENSG00000138382.9"; exon_number "8"; exon_id "9f0967a5-5728-4528-8199-da8e01325376_ENSG00000138382.9.8";
chr2	/dev/stdin	start_codon	170681421	170681423	.	-	0	gene_id "9f0967a5-5728-4528-8199-da8e01325376_ENSG00000138382.9"; transcript_id "9f0967a5-5728-4528-8199-da8e01325376_ENSG00000138382.9"; exon_number "8"; exon_id "9f0967a5-5728-4528-8199-da8e01325376_ENSG00000138382.9.8";
chr2	/dev/stdin	stop_codon	170668268	170668270	.	-	0	gene_id "9f0967a5-5728-4528-8199-da8e01325376_ENSG00000138382.9"; transcript_id "9f0967a5-5728-4528-8199-da8e01325376_ENSG00000138382.9"; exon_number "1"; exon_id "9f0967a5-5728-4528-8199-da8e01325376_ENSG00000138382.9.1";
chr2	/dev/stdin	transcript	170668268	170681423	.	-	.	gene_id "ENST00000409340.1_ENSG00000138382.9"; transcript_id "ENST00000409340.1_ENSG00000138382.9";
chr2	/dev/stdin	exon	170668268	170668368	.	-	.	gene_id "ENST00000409340.1_ENSG00000138382.9"; transcript_id "ENST00000409340.1_ENSG00000138382.9"; exon_number "1"; exon_id "ENST00000409340.1_ENSG00000138382.9.1";
chr2	/dev/stdin	CDS	170668271	170668368	.	-	2	gene_id "ENST00000409340.1_ENSG00000138382.9"; transcript_id "ENST00000409340.1_ENSG00000138382.9"; exon_number "1"; exon_id "ENST00000409340.1_ENSG00000138382.9.1";
chr2	/dev/stdin	exon	170668967	170669016	.	-	.	gene_id "ENST00000409340.1_ENSG00000138382.9"; transcript_id "ENST00000409340.1_ENSG00000138382.9"; exon_number "2"; exon_id "ENST00000409340.1_ENSG00000138382.9.2";
chr2	/dev/stdin	CDS	170668967	170669016	.	-	1	gene_id "ENST00000409340.1_ENSG00000138382.9"; transcript_id "ENST00000409340.1_ENSG00000138382.9"; exon_number "2"; exon_id "ENST00000409340.1_ENSG00000138382.9.2";
chr2	/dev/stdin	exon	170671987	170672038	.	-	.	gene_id "ENST00000409340.1_ENSG00000138382.9"; transcript_id "ENST00000409340.1_ENSG00000138382.9"; exon_number "3"; exon_id "ENST00000409340.1_ENSG00000138382.9.3";
chr2	/dev/stdin	CDS	170671987	170672038	.	-	2	gene_id "ENST00000409340.1_ENSG00000138382.9"; transcript_id "ENST00000409340.1_ENSG00000138382.9"; exon_number "3"; exon_id "ENST00000409340.1_ENSG00000138382.9.3";
chr2	/dev/stdin	exon	170676071	170676153	.	-	.	gene_id "ENST00000409340.1_ENSG00000138382.9"; transcript_id "ENST00000409340.1_ENSG00000138382.9"; exon_number "4"; exon_id "ENST00000409340.1_ENSG00000138382.9.4";
chr2	/dev/stdin	CDS	170676071	170676153	.	-	1	gene_id "ENST00000409340.1_ENSG00000138382.9"; transcript_id "ENST00000409340.1_ENSG00000138382.9"; exon_number "4"; exon_id "ENST00000409340.1_ENSG00000138382.9.4";
chr2	/dev/stdin	exon	170680999	170681150	.	-	.	gene_id "ENST00000409340.1_ENSG00000138382.9"; transcript_id "ENST00000409340.1_ENSG00000138382.9"; exon_number "5"; exon_id "ENST00000409340.1_ENSG00000138382.9.5";
chr2	/dev/stdin	CDS	170680999	170681150	.	-	0	gene_id "ENST00000409340.1_ENSG00000138382.9"; transcript_id "ENST00000409340.1_ENSG00000138382.9"; exon_number "5"; exon_id "ENST00000409340.1_ENSG00000138382.9.5";
chr2	/dev/stdin	exon	170681292	170681423	.	-	.	gene_id "ENST00000409340.1_ENSG00000138382.9"; transcript_id "ENST00000409340.1_ENSG00000138382.9"; exon_number "6"; exon_id "ENST00000409340.1_ENSG00000138382.9.6";
chr2	/dev/stdin	CDS	170681292	170681423	.	-	0	gene_id "ENST00000409340.1_ENSG00000138382.9"; transcript_id "ENST00000409340.1_ENSG00000138382.9"; exon_number "6"; exon_id "ENST00000409340.1_ENSG00000138382.9.6";
chr2	/dev/stdin	start_codon	170681421	170681423	.	-	0	gene_id "ENST00000409340.1_ENSG00000138382.9"; transcript_id "ENST00000409340.1_ENSG00000138382.9"; exon_number "6"; exon_id "ENST00000409340.1_ENSG00000138382.9.6";
chr2	/dev/stdin	stop_codon	170668268	170668270	.	-	0	gene_id "ENST00000409340.1_ENSG00000138382.9"; transcript_id "ENST00000409340.1_ENSG00000138382.9"; exon_number "1"; exon_id "ENST00000409340.1_ENSG00000138382.9.1";
chr2	/dev/stdin	transcript	170668268	170681423	.	-	.	gene_id "97076676-324a-4224-85cb-233508f808fc_ENSG00000138382.9"; transcript_id "97076676-324a-4224-85cb-233508f808fc_ENSG00000138382.9";
chr2	/dev/stdin	exon	170668268	170668368	.	-	.	gene_id "97076676-324a-4224-85cb-233508f808fc_ENSG00000138382.9"; transcript_id "97076676-324a-4224-85cb-233508f808fc_ENSG00000138382.9"; exon_number "1"; exon_id "97076676-324a-4224-85cb-233508f808fc_ENSG00000138382.9.1";
chr2	/dev/stdin	CDS	170668268	170668368	.	-	0	gene_id "97076676-324a-4224-85cb-233508f808fc_ENSG00000138382.9"; transcript_id "97076676-324a-4224-85cb-233508f808fc_ENSG00000138382.9"; exon_number "1"; exon_id "97076676-324a-4224-85cb-233508f808fc_ENSG00000138382.9.1";
chr2	/dev/stdin	exon	170668967	170669016	.	-	.	gene_id "97076676-324a-4224-85cb-233508f808fc_ENSG00000138382.9"; transcript_id "97076676-324a-4224-85cb-233508f808fc_ENSG00000138382.9"; exon_number "2"; exon_id "97076676-324a-4224-85cb-233508f808fc_ENSG00000138382.9.2";
chr2	/dev/stdin	CDS	170668967	170669016	.	-	2	gene_id "97076676-324a-4224-85cb-233508f808fc_ENSG00000138382.9"; transcript_id "97076676-324a-4224-85cb-233508f808fc_ENSG00000138382.9"; exon_number "2"; exon_id "97076676-324a-4224-85cb-233508f808fc_ENSG00000138382.9.2";
chr2	/dev/stdin	exon	170676071	170676153	.	-	.	gene_id "97076676-324a-4224-85cb-233508f808fc_ENSG00000138382.9"; transcript_id "97076676-324a-4224-85cb-233508f808fc_ENSG00000138382.9"; exon_number "3"; exon_id "97076676-324a-4224-85cb-233508f808fc_ENSG00000138382.9.3";
chr2	/dev/stdin	CDS	170676071	170676153	.	-	1	gene_id "97076676-324a-4224-85cb-233508f808fc_ENSG00000138382.9"; transcript_id "97076676-324a-4224-85cb-233508f808fc_ENSG00000138382.9"; exon_number "3"; exon_id "97076676-324a-4224-85cb-233508f808fc_ENSG00000138382.9.3";
chr2	/dev/stdin	exon	170680999	170681423	.	-	.	gene_id "97076676-324a-4224-85cb-233508f808fc_ENSG00000138382.9"; transcript_id "97076676-324a-4224-85cb-233508f808fc_ENSG00000138382.9"; exon_number "4"; exon_id "97076676-324a-4224-85cb-233508f808fc_ENSG00000138382.9.4";
chr2	/dev/stdin	CDS	170680999	170681423	.	-	0	gene_id "97076676-324a-4224-85cb-233508f808fc_ENSG00000138382.9"; transcript_id "97076676-324a-4224-85cb-233508f808fc_ENSG00000138382.9"; exon_number "4"; exon_id "97076676-324a-4224-85cb-233508f808fc_ENSG00000138382.9.4";
chr2	/dev/stdin	start_codon	170681421	170681423	.	-	0	gene_id "97076676-324a-4224-85cb-233508f808fc_ENSG00000138382.9"; transcript_id "97076676-324a-4224-85cb-233508f808fc_ENSG00000138382.9"; exon_number "4"; exon_id "97076676-324a-4224-85cb-233508f808fc_ENSG00000138382.9.4";
chr2	/dev/stdin	transcript	170668268	170681423	.	-	.	gene_id "5355de38-8157-4b77-9069-35e542284fbb_ENSG00000138382.9"; transcript_id "5355de38-8157-4b77-9069-35e542284fbb_ENSG00000138382.9";
chr2	/dev/stdin	exon	170668268	170668368	.	-	.	gene_id "5355de38-8157-4b77-9069-35e542284fbb_ENSG00000138382.9"; transcript_id "5355de38-8157-4b77-9069-35e542284fbb_ENSG00000138382.9"; exon_number "1"; exon_id "5355de38-8157-4b77-9069-35e542284fbb_ENSG00000138382.9.1";
chr2	/dev/stdin	CDS	170668271	170668368	.	-	2	gene_id "5355de38-8157-4b77-9069-35e542284fbb_ENSG00000138382.9"; transcript_id "5355de38-8157-4b77-9069-35e542284fbb_ENSG00000138382.9"; exon_number "1"; exon_id "5355de38-8157-4b77-9069-35e542284fbb_ENSG00000138382.9.1";
chr2	/dev/stdin	exon	170668967	170669016	.	-	.	gene_id "5355de38-8157-4b77-9069-35e542284fbb_ENSG00000138382.9"; transcript_id "5355de38-8157-4b77-9069-35e542284fbb_ENSG00000138382.9"; exon_number "2"; exon_id "5355de38-8157-4b77-9069-35e542284fbb_ENSG00000138382.9.2";
chr2	/dev/stdin	CDS	170668967	170669016	.	-	1	gene_id "5355de38-8157-4b77-9069-35e542284fbb_ENSG00000138382.9"; transcript_id "5355de38-8157-4b77-9069-35e542284fbb_ENSG00000138382.9"; exon_number "2"; exon_id "5355de38-8157-4b77-9069-35e542284fbb_ENSG00000138382.9.2";
chr2	/dev/stdin	exon	170680999	170681150	.	-	.	gene_id "5355de38-8157-4b77-9069-35e542284fbb_ENSG00000138382.9"; transcript_id "5355de38-8157-4b77-9069-35e542284fbb_ENSG00000138382.9"; exon_number "3"; exon_id "5355de38-8157-4b77-9069-35e542284fbb_ENSG00000138382.9.3";
chr2	/dev/stdin	CDS	170680999	170681150	.	-	0	gene_id "5355de38-8157-4b77-9069-35e542284fbb_ENSG00000138382.9"; transcript_id "5355de38-8157-4b77-9069-35e542284fbb_ENSG00000138382.9"; exon_number "3"; exon_id "5355de38-8157-4b77-9069-35e542284fbb_ENSG00000138382.9.3";
chr2	/dev/stdin	exon	170681292	170681423	.	-	.	gene_id "5355de38-8157-4b77-9069-35e542284fbb_ENSG00000138382.9"; transcript_id "5355de38-8157-4b77-9069-35e542284fbb_ENSG00000138382.9"; exon_number "4"; exon_id "5355de38-8157-4b77-9069-35e542284fbb_ENSG00000138382.9.4";
chr2	/dev/stdin	CDS	170681292	170681423	.	-	0	gene_id "5355de38-8157-4b77-9069-35e542284fbb_ENSG00000138382.9"; transcript_id "5355de38-8157-4b77-9069-35e542284fbb_ENSG00000138382.9"; exon_number "4"; exon_id "5355de38-8157-4b77-9069-35e542284fbb_ENSG00000138382.9.4";
chr2	/dev/stdin	start_codon	170681421	170681423	.	-	0	gene_id "5355de38-8157-4b77-9069-35e542284fbb_ENSG00000138382.9"; transcript_id "5355de38-8157-4b77-9069-35e542284fbb_ENSG00000138382.9"; exon_number "4"; exon_id "5355de38-8157-4b77-9069-35e542284fbb_ENSG00000138382.9.4";
chr2	/dev/stdin	stop_codon	170668268	170668270	.	-	0	gene_id "5355de38-8157-4b77-9069-35e542284fbb_ENSG00000138382.9"; transcript_id "5355de38-8157-4b77-9069-35e542284fbb_ENSG00000138382.9"; exon_number "1"; exon_id "5355de38-8157-4b77-9069-35e542284fbb_ENSG00000138382.9.1";
chr2	/dev/stdin	transcript	170668268	170681423	.	-	.	gene_id "a081daa2-6a67-494e-a28f-3d43b2fbab02_ENSG00000138382.9"; transcript_id "a081daa2-6a67-494e-a28f-3d43b2fbab02_ENSG00000138382.9";
chr2	/dev/stdin	exon	170668268	170668368	.	-	.	gene_id "a081daa2-6a67-494e-a28f-3d43b2fbab02_ENSG00000138382.9"; transcript_id "a081daa2-6a67-494e-a28f-3d43b2fbab02_ENSG00000138382.9"; exon_number "1"; exon_id "a081daa2-6a67-494e-a28f-3d43b2fbab02_ENSG00000138382.9.1";
chr2	/dev/stdin	CDS	170668268	170668368	.	-	1	gene_id "a081daa2-6a67-494e-a28f-3d43b2fbab02_ENSG00000138382.9"; transcript_id "a081daa2-6a67-494e-a28f-3d43b2fbab02_ENSG00000138382.9"; exon_number "1"; exon_id "a081daa2-6a67-494e-a28f-3d43b2fbab02_ENSG00000138382.9.1";
chr2	/dev/stdin	exon	170668967	170669016	.	-	.	gene_id "a081daa2-6a67-494e-a28f-3d43b2fbab02_ENSG00000138382.9"; transcript_id "a081daa2-6a67-494e-a28f-3d43b2fbab02_ENSG00000138382.9"; exon_number "2"; exon_id "a081daa2-6a67-494e-a28f-3d43b2fbab02_ENSG00000138382.9.2";
chr2	/dev/stdin	CDS	170668967	170669016	.	-	0	gene_id "a081daa2-6a67-494e-a28f-3d43b2fbab02_ENSG00000138382.9"; transcript_id "a081daa2-6a67-494e-a28f-3d43b2fbab02_ENSG00000138382.9"; exon_number "2"; exon_id "a081daa2-6a67-494e-a28f-3d43b2fbab02_ENSG00000138382.9.2";
chr2	/dev/stdin	exon	170671987	170672038	.	-	.	gene_id "a081daa2-6a67-494e-a28f-3d43b2fbab02_ENSG00000138382.9"; transcript_id "a081daa2-6a67-494e-a28f-3d43b2fbab02_ENSG00000138382.9"; exon_number "3"; exon_id "a081daa2-6a67-494e-a28f-3d43b2fbab02_ENSG00000138382.9.3";
chr2	/dev/stdin	CDS	170671987	170672038	.	-	1	gene_id "a081daa2-6a67-494e-a28f-3d43b2fbab02_ENSG00000138382.9"; transcript_id "a081daa2-6a67-494e-a28f-3d43b2fbab02_ENSG00000138382.9"; exon_number "3"; exon_id "a081daa2-6a67-494e-a28f-3d43b2fbab02_ENSG00000138382.9.3";
chr2	/dev/stdin	exon	170676071	170676153	.	-	.	gene_id "a081daa2-6a67-494e-a28f-3d43b2fbab02_ENSG00000138382.9"; transcript_id "a081daa2-6a67-494e-a28f-3d43b2fbab02_ENSG00000138382.9"; exon_number "4"; exon_id "a081daa2-6a67-494e-a28f-3d43b2fbab02_ENSG00000138382.9.4";
chr2	/dev/stdin	CDS	170676071	170676153	.	-	0	gene_id "a081daa2-6a67-494e-a28f-3d43b2fbab02_ENSG00000138382.9"; transcript_id "a081daa2-6a67-494e-a28f-3d43b2fbab02_ENSG00000138382.9"; exon_number "4"; exon_id "a081daa2-6a67-494e-a28f-3d43b2fbab02_ENSG00000138382.9.4";
chr2	/dev/stdin	exon	170678453	170678567	.	-	.	gene_id "a081daa2-6a67-494e-a28f-3d43b2fbab02_ENSG00000138382.9"; transcript_id "a081daa2-6a67-494e-a28f-3d43b2fbab02_ENSG00000138382.9"; exon_number "5"; exon_id "a081daa2-6a67-494e-a28f-3d43b2fbab02_ENSG00000138382.9.5";
chr2	/dev/stdin	CDS	170678453	170678567	.	-	1	gene_id "a081daa2-6a67-494e-a28f-3d43b2fbab02_ENSG00000138382.9"; transcript_id "a081daa2-6a67-494e-a28f-3d43b2fbab02_ENSG00000138382.9"; exon_number "5"; exon_id "a081daa2-6a67-494e-a28f-3d43b2fbab02_ENSG00000138382.9.5";
chr2	/dev/stdin	exon	170680999	170681150	.	-	.	gene_id "a081daa2-6a67-494e-a28f-3d43b2fbab02_ENSG00000138382.9"; transcript_id "a081daa2-6a67-494e-a28f-3d43b2fbab02_ENSG00000138382.9"; exon_number "6"; exon_id "a081daa2-6a67-494e-a28f-3d43b2fbab02_ENSG00000138382.9.6";
chr2	/dev/stdin	CDS	170680999	170681150	.	-	0	gene_id "a081daa2-6a67-494e-a28f-3d43b2fbab02_ENSG00000138382.9"; transcript_id "a081daa2-6a67-494e-a28f-3d43b2fbab02_ENSG00000138382.9"; exon_number "6"; exon_id "a081daa2-6a67-494e-a28f-3d43b2fbab02_ENSG00000138382.9.6";
chr2	/dev/stdin	exon	170681292	170681423	.	-	.	gene_id "a081daa2-6a67-494e-a28f-3d43b2fbab02_ENSG00000138382.9"; transcript_id "a081daa2-6a67-494e-a28f-3d43b2fbab02_ENSG00000138382.9"; exon_number "7"; exon_id "a081daa2-6a67-494e-a28f-3d43b2fbab02_ENSG00000138382.9.7";
chr2	/dev/stdin	CDS	170681292	170681423	.	-	0	gene_id "a081daa2-6a67-494e-a28f-3d43b2fbab02_ENSG00000138382.9"; transcript_id "a081daa2-6a67-494e-a28f-3d43b2fbab02_ENSG00000138382.9"; exon_number "7"; exon_id "a081daa2-6a67-494e-a28f-3d43b2fbab02_ENSG00000138382.9.7";
chr2	/dev/stdin	start_codon	170681421	170681423	.	-	0	gene_id "a081daa2-6a67-494e-a28f-3d43b2fbab02_ENSG00000138382.9"; transcript_id "a081daa2-6a67-494e-a28f-3d43b2fbab02_ENSG00000138382.9"; exon_number "7"; exon_id "a081daa2-6a67-494e-a28f-3d43b2fbab02_ENSG00000138382.9.7";
chr2	/dev/stdin	transcript	170668268	170681423	.	-	.	gene_id "166e2211-b793-47e2-9d44-f9b315a47cb6_ENSG00000138382.9"; transcript_id "166e2211-b793-47e2-9d44-f9b315a47cb6_ENSG00000138382.9";
chr2	/dev/stdin	exon	170668268	170668368	.	-	.	gene_id "166e2211-b793-47e2-9d44-f9b315a47cb6_ENSG00000138382.9"; transcript_id "166e2211-b793-47e2-9d44-f9b315a47cb6_ENSG00000138382.9"; exon_number "1"; exon_id "166e2211-b793-47e2-9d44-f9b315a47cb6_ENSG00000138382.9.1";
chr2	/dev/stdin	CDS	170668268	170668368	.	-	0	gene_id "166e2211-b793-47e2-9d44-f9b315a47cb6_ENSG00000138382.9"; transcript_id "166e2211-b793-47e2-9d44-f9b315a47cb6_ENSG00000138382.9"; exon_number "1"; exon_id "166e2211-b793-47e2-9d44-f9b315a47cb6_ENSG00000138382.9.1";
chr2	/dev/stdin	exon	170668967	170669034	.	-	.	gene_id "166e2211-b793-47e2-9d44-f9b315a47cb6_ENSG00000138382.9"; transcript_id "166e2211-b793-47e2-9d44-f9b315a47cb6_ENSG00000138382.9"; exon_number "2"; exon_id "166e2211-b793-47e2-9d44-f9b315a47cb6_ENSG00000138382.9.2";
chr2	/dev/stdin	CDS	170668967	170669034	.	-	2	gene_id "166e2211-b793-47e2-9d44-f9b315a47cb6_ENSG00000138382.9"; transcript_id "166e2211-b793-47e2-9d44-f9b315a47cb6_ENSG00000138382.9"; exon_number "2"; exon_id "166e2211-b793-47e2-9d44-f9b315a47cb6_ENSG00000138382.9.2";
chr2	/dev/stdin	exon	170676071	170676153	.	-	.	gene_id "166e2211-b793-47e2-9d44-f9b315a47cb6_ENSG00000138382.9"; transcript_id "166e2211-b793-47e2-9d44-f9b315a47cb6_ENSG00000138382.9"; exon_number "3"; exon_id "166e2211-b793-47e2-9d44-f9b315a47cb6_ENSG00000138382.9.3";
chr2	/dev/stdin	CDS	170676071	170676153	.	-	1	gene_id "166e2211-b793-47e2-9d44-f9b315a47cb6_ENSG00000138382.9"; transcript_id "166e2211-b793-47e2-9d44-f9b315a47cb6_ENSG00000138382.9"; exon_number "3"; exon_id "166e2211-b793-47e2-9d44-f9b315a47cb6_ENSG00000138382.9.3";
chr2	/dev/stdin	exon	170677602	170677783	.	-	.	gene_id "166e2211-b793-47e2-9d44-f9b315a47cb6_ENSG00000138382.9"; transcript_id "166e2211-b793-47e2-9d44-f9b315a47cb6_ENSG00000138382.9"; exon_number "4"; exon_id "166e2211-b793-47e2-9d44-f9b315a47cb6_ENSG00000138382.9.4";
chr2	/dev/stdin	CDS	170677602	170677783	.	-	0	gene_id "166e2211-b793-47e2-9d44-f9b315a47cb6_ENSG00000138382.9"; transcript_id "166e2211-b793-47e2-9d44-f9b315a47cb6_ENSG00000138382.9"; exon_number "4"; exon_id "166e2211-b793-47e2-9d44-f9b315a47cb6_ENSG00000138382.9.4";
chr2	/dev/stdin	exon	170678453	170678567	.	-	.	gene_id "166e2211-b793-47e2-9d44-f9b315a47cb6_ENSG00000138382.9"; transcript_id "166e2211-b793-47e2-9d44-f9b315a47cb6_ENSG00000138382.9"; exon_number "5"; exon_id "166e2211-b793-47e2-9d44-f9b315a47cb6_ENSG00000138382.9.5";
chr2	/dev/stdin	CDS	170678453	170678567	.	-	1	gene_id "166e2211-b793-47e2-9d44-f9b315a47cb6_ENSG00000138382.9"; transcript_id "166e2211-b793-47e2-9d44-f9b315a47cb6_ENSG00000138382.9"; exon_number "5"; exon_id "166e2211-b793-47e2-9d44-f9b315a47cb6_ENSG00000138382.9.5";
chr2	/dev/stdin	exon	170680999	170681150	.	-	.	gene_id "166e2211-b793-47e2-9d44-f9b315a47cb6_ENSG00000138382.9"; transcript_id "166e2211-b793-47e2-9d44-f9b315a47cb6_ENSG00000138382.9"; exon_number "6"; exon_id "166e2211-b793-47e2-9d44-f9b315a47cb6_ENSG00000138382.9.6";
chr2	/dev/stdin	CDS	170680999	170681150	.	-	0	gene_id "166e2211-b793-47e2-9d44-f9b315a47cb6_ENSG00000138382.9"; transcript_id "166e2211-b793-47e2-9d44-f9b315a47cb6_ENSG00000138382.9"; exon_number "6"; exon_id "166e2211-b793-47e2-9d44-f9b315a47cb6_ENSG00000138382.9.6";
chr2	/dev/stdin	exon	170681292	170681423	.	-	.	gene_id "166e2211-b793-47e2-9d44-f9b315a47cb6_ENSG00000138382.9"; transcript_id "166e2211-b793-47e2-9d44-f9b315a47cb6_ENSG00000138382.9"; exon_number "7"; exon_id "166e2211-b793-47e2-9d44-f9b315a47cb6_ENSG00000138382.9.7";
chr2	/dev/stdin	CDS	170681292	170681423	.	-	0	gene_id "166e2211-b793-47e2-9d44-f9b315a47cb6_ENSG00000138382.9"; transcript_id "166e2211-b793-47e2-9d44-f9b315a47cb6_ENSG00000138382.9"; exon_number "7"; exon_id "166e2211-b793-47e2-9d44-f9b315a47cb6_ENSG00000138382.9.7";
chr2	/dev/stdin	start_codon	170681421	170681423	.	-	0	gene_id "166e2211-b793-47e2-9d44-f9b315a47cb6_ENSG00000138382.9"; transcript_id "166e2211-b793-47e2-9d44-f9b315a47cb6_ENSG00000138382.9"; exon_number "7"; exon_id "166e2211-b793-47e2-9d44-f9b315a47cb6_ENSG00000138382.9.7";
chr2	/dev/stdin	transcript	170668268	170681423	.	-	.	gene_id "eb7d424c-3b61-4978-a7bd-15c64614f7e8_ENSG00000138382.9"; transcript_id "eb7d424c-3b61-4978-a7bd-15c64614f7e8_ENSG00000138382.9";
chr2	/dev/stdin	exon	170668268	170668368	.	-	.	gene_id "eb7d424c-3b61-4978-a7bd-15c64614f7e8_ENSG00000138382.9"; transcript_id "eb7d424c-3b61-4978-a7bd-15c64614f7e8_ENSG00000138382.9"; exon_number "1"; exon_id "eb7d424c-3b61-4978-a7bd-15c64614f7e8_ENSG00000138382.9.1";
chr2	/dev/stdin	CDS	170668271	170668368	.	-	2	gene_id "eb7d424c-3b61-4978-a7bd-15c64614f7e8_ENSG00000138382.9"; transcript_id "eb7d424c-3b61-4978-a7bd-15c64614f7e8_ENSG00000138382.9"; exon_number "1"; exon_id "eb7d424c-3b61-4978-a7bd-15c64614f7e8_ENSG00000138382.9.1";
chr2	/dev/stdin	exon	170668967	170669016	.	-	.	gene_id "eb7d424c-3b61-4978-a7bd-15c64614f7e8_ENSG00000138382.9"; transcript_id "eb7d424c-3b61-4978-a7bd-15c64614f7e8_ENSG00000138382.9"; exon_number "2"; exon_id "eb7d424c-3b61-4978-a7bd-15c64614f7e8_ENSG00000138382.9.2";
chr2	/dev/stdin	CDS	170668967	170669016	.	-	1	gene_id "eb7d424c-3b61-4978-a7bd-15c64614f7e8_ENSG00000138382.9"; transcript_id "eb7d424c-3b61-4978-a7bd-15c64614f7e8_ENSG00000138382.9"; exon_number "2"; exon_id "eb7d424c-3b61-4978-a7bd-15c64614f7e8_ENSG00000138382.9.2";
chr2	/dev/stdin	exon	170671987	170672038	.	-	.	gene_id "eb7d424c-3b61-4978-a7bd-15c64614f7e8_ENSG00000138382.9"; transcript_id "eb7d424c-3b61-4978-a7bd-15c64614f7e8_ENSG00000138382.9"; exon_number "3"; exon_id "eb7d424c-3b61-4978-a7bd-15c64614f7e8_ENSG00000138382.9.3";
chr2	/dev/stdin	CDS	170671987	170672038	.	-	2	gene_id "eb7d424c-3b61-4978-a7bd-15c64614f7e8_ENSG00000138382.9"; transcript_id "eb7d424c-3b61-4978-a7bd-15c64614f7e8_ENSG00000138382.9"; exon_number "3"; exon_id "eb7d424c-3b61-4978-a7bd-15c64614f7e8_ENSG00000138382.9.3";
chr2	/dev/stdin	exon	170676071	170676153	.	-	.	gene_id "eb7d424c-3b61-4978-a7bd-15c64614f7e8_ENSG00000138382.9"; transcript_id "eb7d424c-3b61-4978-a7bd-15c64614f7e8_ENSG00000138382.9"; exon_number "4"; exon_id "eb7d424c-3b61-4978-a7bd-15c64614f7e8_ENSG00000138382.9.4";
chr2	/dev/stdin	CDS	170676071	170676153	.	-	1	gene_id "eb7d424c-3b61-4978-a7bd-15c64614f7e8_ENSG00000138382.9"; transcript_id "eb7d424c-3b61-4978-a7bd-15c64614f7e8_ENSG00000138382.9"; exon_number "4"; exon_id "eb7d424c-3b61-4978-a7bd-15c64614f7e8_ENSG00000138382.9.4";
chr2	/dev/stdin	exon	170677602	170677783	.	-	.	gene_id "eb7d424c-3b61-4978-a7bd-15c64614f7e8_ENSG00000138382.9"; transcript_id "eb7d424c-3b61-4978-a7bd-15c64614f7e8_ENSG00000138382.9"; exon_number "5"; exon_id "eb7d424c-3b61-4978-a7bd-15c64614f7e8_ENSG00000138382.9.5";
chr2	/dev/stdin	CDS	170677602	170677783	.	-	0	gene_id "eb7d424c-3b61-4978-a7bd-15c64614f7e8_ENSG00000138382.9"; transcript_id "eb7d424c-3b61-4978-a7bd-15c64614f7e8_ENSG00000138382.9"; exon_number "5"; exon_id "eb7d424c-3b61-4978-a7bd-15c64614f7e8_ENSG00000138382.9.5";
chr2	/dev/stdin	exon	170678453	170678567	.	-	.	gene_id "eb7d424c-3b61-4978-a7bd-15c64614f7e8_ENSG00000138382.9"; transcript_id "eb7d424c-3b61-4978-a7bd-15c64614f7e8_ENSG00000138382.9"; exon_number "6"; exon_id "eb7d424c-3b61-4978-a7bd-15c64614f7e8_ENSG00000138382.9.6";
chr2	/dev/stdin	CDS	170678453	170678567	.	-	1	gene_id "eb7d424c-3b61-4978-a7bd-15c64614f7e8_ENSG00000138382.9"; transcript_id "eb7d424c-3b61-4978-a7bd-15c64614f7e8_ENSG00000138382.9"; exon_number "6"; exon_id "eb7d424c-3b61-4978-a7bd-15c64614f7e8_ENSG00000138382.9.6";
chr2	/dev/stdin	exon	170680999	170681162	.	-	.	gene_id "eb7d424c-3b61-4978-a7bd-15c64614f7e8_ENSG00000138382.9"; transcript_id "eb7d424c-3b61-4978-a7bd-15c64614f7e8_ENSG00000138382.9"; exon_number "7"; exon_id "eb7d424c-3b61-4978-a7bd-15c64614f7e8_ENSG00000138382.9.7";
chr2	/dev/stdin	CDS	170680999	170681162	.	-	0	gene_id "eb7d424c-3b61-4978-a7bd-15c64614f7e8_ENSG00000138382.9"; transcript_id "eb7d424c-3b61-4978-a7bd-15c64614f7e8_ENSG00000138382.9"; exon_number "7"; exon_id "eb7d424c-3b61-4978-a7bd-15c64614f7e8_ENSG00000138382.9.7";
chr2	/dev/stdin	exon	170681292	170681423	.	-	.	gene_id "eb7d424c-3b61-4978-a7bd-15c64614f7e8_ENSG00000138382.9"; transcript_id "eb7d424c-3b61-4978-a7bd-15c64614f7e8_ENSG00000138382.9"; exon_number "8"; exon_id "eb7d424c-3b61-4978-a7bd-15c64614f7e8_ENSG00000138382.9.8";
chr2	/dev/stdin	CDS	170681292	170681423	.	-	0	gene_id "eb7d424c-3b61-4978-a7bd-15c64614f7e8_ENSG00000138382.9"; transcript_id "eb7d424c-3b61-4978-a7bd-15c64614f7e8_ENSG00000138382.9"; exon_number "8"; exon_id "eb7d424c-3b61-4978-a7bd-15c64614f7e8_ENSG00000138382.9.8";
chr2	/dev/stdin	start_codon	170681421	170681423	.	-	0	gene_id "eb7d424c-3b61-4978-a7bd-15c64614f7e8_ENSG00000138382.9"; transcript_id "eb7d424c-3b61-4978-a7bd-15c64614f7e8_ENSG00000138382.9"; exon_number "8"; exon_id "eb7d424c-3b61-4978-a7bd-15c64614f7e8_ENSG00000138382.9.8";
chr2	/dev/stdin	stop_codon	170668268	170668270	.	-	0	gene_id "eb7d424c-3b61-4978-a7bd-15c64614f7e8_ENSG00000138382.9"; transcript_id "eb7d424c-3b61-4978-a7bd-15c64614f7e8_ENSG00000138382.9"; exon_number "1"; exon_id "eb7d424c-3b61-4978-a7bd-15c64614f7e8_ENSG00000138382.9.1";
chr2	/dev/stdin	transcript	170668268	170681423	.	-	.	gene_id "cc6e7064-ca4d-41b8-8dfe-729f427b020b_ENSG00000138382.9"; transcript_id "cc6e7064-ca4d-41b8-8dfe-729f427b020b_ENSG00000138382.9";
chr2	/dev/stdin	exon	170668268	170668368	.	-	.	gene_id "cc6e7064-ca4d-41b8-8dfe-729f427b020b_ENSG00000138382.9"; transcript_id "cc6e7064-ca4d-41b8-8dfe-729f427b020b_ENSG00000138382.9"; exon_number "1"; exon_id "cc6e7064-ca4d-41b8-8dfe-729f427b020b_ENSG00000138382.9.1";
chr2	/dev/stdin	CDS	170668268	170668368	.	-	1	gene_id "cc6e7064-ca4d-41b8-8dfe-729f427b020b_ENSG00000138382.9"; transcript_id "cc6e7064-ca4d-41b8-8dfe-729f427b020b_ENSG00000138382.9"; exon_number "1"; exon_id "cc6e7064-ca4d-41b8-8dfe-729f427b020b_ENSG00000138382.9.1";
chr2	/dev/stdin	exon	170668967	170669016	.	-	.	gene_id "cc6e7064-ca4d-41b8-8dfe-729f427b020b_ENSG00000138382.9"; transcript_id "cc6e7064-ca4d-41b8-8dfe-729f427b020b_ENSG00000138382.9"; exon_number "2"; exon_id "cc6e7064-ca4d-41b8-8dfe-729f427b020b_ENSG00000138382.9.2";
chr2	/dev/stdin	CDS	170668967	170669016	.	-	0	gene_id "cc6e7064-ca4d-41b8-8dfe-729f427b020b_ENSG00000138382.9"; transcript_id "cc6e7064-ca4d-41b8-8dfe-729f427b020b_ENSG00000138382.9"; exon_number "2"; exon_id "cc6e7064-ca4d-41b8-8dfe-729f427b020b_ENSG00000138382.9.2";
chr2	/dev/stdin	exon	170671987	170672038	.	-	.	gene_id "cc6e7064-ca4d-41b8-8dfe-729f427b020b_ENSG00000138382.9"; transcript_id "cc6e7064-ca4d-41b8-8dfe-729f427b020b_ENSG00000138382.9"; exon_number "3"; exon_id "cc6e7064-ca4d-41b8-8dfe-729f427b020b_ENSG00000138382.9.3";
chr2	/dev/stdin	CDS	170671987	170672038	.	-	1	gene_id "cc6e7064-ca4d-41b8-8dfe-729f427b020b_ENSG00000138382.9"; transcript_id "cc6e7064-ca4d-41b8-8dfe-729f427b020b_ENSG00000138382.9"; exon_number "3"; exon_id "cc6e7064-ca4d-41b8-8dfe-729f427b020b_ENSG00000138382.9.3";
chr2	/dev/stdin	exon	170676071	170676153	.	-	.	gene_id "cc6e7064-ca4d-41b8-8dfe-729f427b020b_ENSG00000138382.9"; transcript_id "cc6e7064-ca4d-41b8-8dfe-729f427b020b_ENSG00000138382.9"; exon_number "4"; exon_id "cc6e7064-ca4d-41b8-8dfe-729f427b020b_ENSG00000138382.9.4";
chr2	/dev/stdin	CDS	170676071	170676153	.	-	0	gene_id "cc6e7064-ca4d-41b8-8dfe-729f427b020b_ENSG00000138382.9"; transcript_id "cc6e7064-ca4d-41b8-8dfe-729f427b020b_ENSG00000138382.9"; exon_number "4"; exon_id "cc6e7064-ca4d-41b8-8dfe-729f427b020b_ENSG00000138382.9.4";
chr2	/dev/stdin	exon	170680999	170681150	.	-	.	gene_id "cc6e7064-ca4d-41b8-8dfe-729f427b020b_ENSG00000138382.9"; transcript_id "cc6e7064-ca4d-41b8-8dfe-729f427b020b_ENSG00000138382.9"; exon_number "5"; exon_id "cc6e7064-ca4d-41b8-8dfe-729f427b020b_ENSG00000138382.9.5";
chr2	/dev/stdin	CDS	170680999	170681150	.	-	2	gene_id "cc6e7064-ca4d-41b8-8dfe-729f427b020b_ENSG00000138382.9"; transcript_id "cc6e7064-ca4d-41b8-8dfe-729f427b020b_ENSG00000138382.9"; exon_number "5"; exon_id "cc6e7064-ca4d-41b8-8dfe-729f427b020b_ENSG00000138382.9.5";
chr2	/dev/stdin	exon	170681378	170681423	.	-	.	gene_id "cc6e7064-ca4d-41b8-8dfe-729f427b020b_ENSG00000138382.9"; transcript_id "cc6e7064-ca4d-41b8-8dfe-729f427b020b_ENSG00000138382.9"; exon_number "6"; exon_id "cc6e7064-ca4d-41b8-8dfe-729f427b020b_ENSG00000138382.9.6";
chr2	/dev/stdin	CDS	170681378	170681423	.	-	0	gene_id "cc6e7064-ca4d-41b8-8dfe-729f427b020b_ENSG00000138382.9"; transcript_id "cc6e7064-ca4d-41b8-8dfe-729f427b020b_ENSG00000138382.9"; exon_number "6"; exon_id "cc6e7064-ca4d-41b8-8dfe-729f427b020b_ENSG00000138382.9.6";
chr2	/dev/stdin	start_codon	170681421	170681423	.	-	0	gene_id "cc6e7064-ca4d-41b8-8dfe-729f427b020b_ENSG00000138382.9"; transcript_id "cc6e7064-ca4d-41b8-8dfe-729f427b020b_ENSG00000138382.9"; exon_number "6"; exon_id "cc6e7064-ca4d-41b8-8dfe-729f427b020b_ENSG00000138382.9.6";
chr2	/dev/stdin	transcript	170668268	170681423	.	-	.	gene_id "569e29b9-2f19-47ff-96a5-33ccd1584dcc_ENSG00000138382.9"; transcript_id "569e29b9-2f19-47ff-96a5-33ccd1584dcc_ENSG00000138382.9";
chr2	/dev/stdin	exon	170668268	170668368	.	-	.	gene_id "569e29b9-2f19-47ff-96a5-33ccd1584dcc_ENSG00000138382.9"; transcript_id "569e29b9-2f19-47ff-96a5-33ccd1584dcc_ENSG00000138382.9"; exon_number "1"; exon_id "569e29b9-2f19-47ff-96a5-33ccd1584dcc_ENSG00000138382.9.1";
chr2	/dev/stdin	CDS	170668268	170668368	.	-	1	gene_id "569e29b9-2f19-47ff-96a5-33ccd1584dcc_ENSG00000138382.9"; transcript_id "569e29b9-2f19-47ff-96a5-33ccd1584dcc_ENSG00000138382.9"; exon_number "1"; exon_id "569e29b9-2f19-47ff-96a5-33ccd1584dcc_ENSG00000138382.9.1";
chr2	/dev/stdin	exon	170668967	170669016	.	-	.	gene_id "569e29b9-2f19-47ff-96a5-33ccd1584dcc_ENSG00000138382.9"; transcript_id "569e29b9-2f19-47ff-96a5-33ccd1584dcc_ENSG00000138382.9"; exon_number "2"; exon_id "569e29b9-2f19-47ff-96a5-33ccd1584dcc_ENSG00000138382.9.2";
chr2	/dev/stdin	CDS	170668967	170669016	.	-	0	gene_id "569e29b9-2f19-47ff-96a5-33ccd1584dcc_ENSG00000138382.9"; transcript_id "569e29b9-2f19-47ff-96a5-33ccd1584dcc_ENSG00000138382.9"; exon_number "2"; exon_id "569e29b9-2f19-47ff-96a5-33ccd1584dcc_ENSG00000138382.9.2";
chr2	/dev/stdin	exon	170671987	170672038	.	-	.	gene_id "569e29b9-2f19-47ff-96a5-33ccd1584dcc_ENSG00000138382.9"; transcript_id "569e29b9-2f19-47ff-96a5-33ccd1584dcc_ENSG00000138382.9"; exon_number "3"; exon_id "569e29b9-2f19-47ff-96a5-33ccd1584dcc_ENSG00000138382.9.3";
chr2	/dev/stdin	CDS	170671987	170672038	.	-	1	gene_id "569e29b9-2f19-47ff-96a5-33ccd1584dcc_ENSG00000138382.9"; transcript_id "569e29b9-2f19-47ff-96a5-33ccd1584dcc_ENSG00000138382.9"; exon_number "3"; exon_id "569e29b9-2f19-47ff-96a5-33ccd1584dcc_ENSG00000138382.9.3";
chr2	/dev/stdin	exon	170676071	170676153	.	-	.	gene_id "569e29b9-2f19-47ff-96a5-33ccd1584dcc_ENSG00000138382.9"; transcript_id "569e29b9-2f19-47ff-96a5-33ccd1584dcc_ENSG00000138382.9"; exon_number "4"; exon_id "569e29b9-2f19-47ff-96a5-33ccd1584dcc_ENSG00000138382.9.4";
chr2	/dev/stdin	CDS	170676071	170676153	.	-	0	gene_id "569e29b9-2f19-47ff-96a5-33ccd1584dcc_ENSG00000138382.9"; transcript_id "569e29b9-2f19-47ff-96a5-33ccd1584dcc_ENSG00000138382.9"; exon_number "4"; exon_id "569e29b9-2f19-47ff-96a5-33ccd1584dcc_ENSG00000138382.9.4";
chr2	/dev/stdin	exon	170677602	170677663	.	-	.	gene_id "569e29b9-2f19-47ff-96a5-33ccd1584dcc_ENSG00000138382.9"; transcript_id "569e29b9-2f19-47ff-96a5-33ccd1584dcc_ENSG00000138382.9"; exon_number "5"; exon_id "569e29b9-2f19-47ff-96a5-33ccd1584dcc_ENSG00000138382.9.5";
chr2	/dev/stdin	CDS	170677602	170677663	.	-	2	gene_id "569e29b9-2f19-47ff-96a5-33ccd1584dcc_ENSG00000138382.9"; transcript_id "569e29b9-2f19-47ff-96a5-33ccd1584dcc_ENSG00000138382.9"; exon_number "5"; exon_id "569e29b9-2f19-47ff-96a5-33ccd1584dcc_ENSG00000138382.9.5";
chr2	/dev/stdin	exon	170678453	170678567	.	-	.	gene_id "569e29b9-2f19-47ff-96a5-33ccd1584dcc_ENSG00000138382.9"; transcript_id "569e29b9-2f19-47ff-96a5-33ccd1584dcc_ENSG00000138382.9"; exon_number "6"; exon_id "569e29b9-2f19-47ff-96a5-33ccd1584dcc_ENSG00000138382.9.6";
chr2	/dev/stdin	CDS	170678453	170678567	.	-	0	gene_id "569e29b9-2f19-47ff-96a5-33ccd1584dcc_ENSG00000138382.9"; transcript_id "569e29b9-2f19-47ff-96a5-33ccd1584dcc_ENSG00000138382.9"; exon_number "6"; exon_id "569e29b9-2f19-47ff-96a5-33ccd1584dcc_ENSG00000138382.9.6";
chr2	/dev/stdin	exon	170680999	170681150	.	-	.	gene_id "569e29b9-2f19-47ff-96a5-33ccd1584dcc_ENSG00000138382.9"; transcript_id "569e29b9-2f19-47ff-96a5-33ccd1584dcc_ENSG00000138382.9"; exon_number "7"; exon_id "569e29b9-2f19-47ff-96a5-33ccd1584dcc_ENSG00000138382.9.7";
chr2	/dev/stdin	CDS	170680999	170681150	.	-	2	gene_id "569e29b9-2f19-47ff-96a5-33ccd1584dcc_ENSG00000138382.9"; transcript_id "569e29b9-2f19-47ff-96a5-33ccd1584dcc_ENSG00000138382.9"; exon_number "7"; exon_id "569e29b9-2f19-47ff-96a5-33ccd1584dcc_ENSG00000138382.9.7";
chr2	/dev/stdin	exon	170681378	170681423	.	-	.	gene_id "569e29b9-2f19-47ff-96a5-33ccd1584dcc_ENSG00000138382.9"; transcript_id "569e29b9-2f19-47ff-96a5-33ccd1584dcc_ENSG00000138382.9"; exon_number "8"; exon_id "569e29b9-2f19-47ff-96a5-33ccd1584dcc_ENSG00000138382.9.8";
chr2	/dev/stdin	CDS	170681378	170681423	.	-	0	gene_id "569e29b9-2f19-47ff-96a5-33ccd1584dcc_ENSG00000138382.9"; transcript_id "569e29b9-2f19-47ff-96a5-33ccd1584dcc_ENSG00000138382.9"; exon_number "8"; exon_id "569e29b9-2f19-47ff-96a5-33ccd1584dcc_ENSG00000138382.9.8";
chr2	/dev/stdin	start_codon	170681421	170681423	.	-	0	gene_id "569e29b9-2f19-47ff-96a5-33ccd1584dcc_ENSG00000138382.9"; transcript_id "569e29b9-2f19-47ff-96a5-33ccd1584dcc_ENSG00000138382.9"; exon_number "8"; exon_id "569e29b9-2f19-47ff-96a5-33ccd1584dcc_ENSG00000138382.9.8";
chr2	/dev/stdin	transcript	170668268	170681423	.	-	.	gene_id "40821691-2662-42e4-8d67-1177eeb194f5_ENSG00000138382.9"; transcript_id "40821691-2662-42e4-8d67-1177eeb194f5_ENSG00000138382.9";
chr2	/dev/stdin	exon	170668268	170668368	.	-	.	gene_id "40821691-2662-42e4-8d67-1177eeb194f5_ENSG00000138382.9"; transcript_id "40821691-2662-42e4-8d67-1177eeb194f5_ENSG00000138382.9"; exon_number "1"; exon_id "40821691-2662-42e4-8d67-1177eeb194f5_ENSG00000138382.9.1";
chr2	/dev/stdin	CDS	170668268	170668368	.	-	1	gene_id "40821691-2662-42e4-8d67-1177eeb194f5_ENSG00000138382.9"; transcript_id "40821691-2662-42e4-8d67-1177eeb194f5_ENSG00000138382.9"; exon_number "1"; exon_id "40821691-2662-42e4-8d67-1177eeb194f5_ENSG00000138382.9.1";
chr2	/dev/stdin	exon	170668967	170669016	.	-	.	gene_id "40821691-2662-42e4-8d67-1177eeb194f5_ENSG00000138382.9"; transcript_id "40821691-2662-42e4-8d67-1177eeb194f5_ENSG00000138382.9"; exon_number "2"; exon_id "40821691-2662-42e4-8d67-1177eeb194f5_ENSG00000138382.9.2";
chr2	/dev/stdin	CDS	170668967	170669016	.	-	0	gene_id "40821691-2662-42e4-8d67-1177eeb194f5_ENSG00000138382.9"; transcript_id "40821691-2662-42e4-8d67-1177eeb194f5_ENSG00000138382.9"; exon_number "2"; exon_id "40821691-2662-42e4-8d67-1177eeb194f5_ENSG00000138382.9.2";
chr2	/dev/stdin	exon	170671987	170672038	.	-	.	gene_id "40821691-2662-42e4-8d67-1177eeb194f5_ENSG00000138382.9"; transcript_id "40821691-2662-42e4-8d67-1177eeb194f5_ENSG00000138382.9"; exon_number "3"; exon_id "40821691-2662-42e4-8d67-1177eeb194f5_ENSG00000138382.9.3";
chr2	/dev/stdin	CDS	170671987	170672038	.	-	1	gene_id "40821691-2662-42e4-8d67-1177eeb194f5_ENSG00000138382.9"; transcript_id "40821691-2662-42e4-8d67-1177eeb194f5_ENSG00000138382.9"; exon_number "3"; exon_id "40821691-2662-42e4-8d67-1177eeb194f5_ENSG00000138382.9.3";
chr2	/dev/stdin	exon	170676071	170676153	.	-	.	gene_id "40821691-2662-42e4-8d67-1177eeb194f5_ENSG00000138382.9"; transcript_id "40821691-2662-42e4-8d67-1177eeb194f5_ENSG00000138382.9"; exon_number "4"; exon_id "40821691-2662-42e4-8d67-1177eeb194f5_ENSG00000138382.9.4";
chr2	/dev/stdin	CDS	170676071	170676153	.	-	0	gene_id "40821691-2662-42e4-8d67-1177eeb194f5_ENSG00000138382.9"; transcript_id "40821691-2662-42e4-8d67-1177eeb194f5_ENSG00000138382.9"; exon_number "4"; exon_id "40821691-2662-42e4-8d67-1177eeb194f5_ENSG00000138382.9.4";
chr2	/dev/stdin	exon	170677602	170677783	.	-	.	gene_id "40821691-2662-42e4-8d67-1177eeb194f5_ENSG00000138382.9"; transcript_id "40821691-2662-42e4-8d67-1177eeb194f5_ENSG00000138382.9"; exon_number "5"; exon_id "40821691-2662-42e4-8d67-1177eeb194f5_ENSG00000138382.9.5";
chr2	/dev/stdin	CDS	170677602	170677783	.	-	2	gene_id "40821691-2662-42e4-8d67-1177eeb194f5_ENSG00000138382.9"; transcript_id "40821691-2662-42e4-8d67-1177eeb194f5_ENSG00000138382.9"; exon_number "5"; exon_id "40821691-2662-42e4-8d67-1177eeb194f5_ENSG00000138382.9.5";
chr2	/dev/stdin	exon	170678453	170678567	.	-	.	gene_id "40821691-2662-42e4-8d67-1177eeb194f5_ENSG00000138382.9"; transcript_id "40821691-2662-42e4-8d67-1177eeb194f5_ENSG00000138382.9"; exon_number "6"; exon_id "40821691-2662-42e4-8d67-1177eeb194f5_ENSG00000138382.9.6";
chr2	/dev/stdin	CDS	170678453	170678567	.	-	0	gene_id "40821691-2662-42e4-8d67-1177eeb194f5_ENSG00000138382.9"; transcript_id "40821691-2662-42e4-8d67-1177eeb194f5_ENSG00000138382.9"; exon_number "6"; exon_id "40821691-2662-42e4-8d67-1177eeb194f5_ENSG00000138382.9.6";
chr2	/dev/stdin	exon	170680999	170681162	.	-	.	gene_id "40821691-2662-42e4-8d67-1177eeb194f5_ENSG00000138382.9"; transcript_id "40821691-2662-42e4-8d67-1177eeb194f5_ENSG00000138382.9"; exon_number "7"; exon_id "40821691-2662-42e4-8d67-1177eeb194f5_ENSG00000138382.9.7";
chr2	/dev/stdin	CDS	170680999	170681162	.	-	2	gene_id "40821691-2662-42e4-8d67-1177eeb194f5_ENSG00000138382.9"; transcript_id "40821691-2662-42e4-8d67-1177eeb194f5_ENSG00000138382.9"; exon_number "7"; exon_id "40821691-2662-42e4-8d67-1177eeb194f5_ENSG00000138382.9.7";
chr2	/dev/stdin	exon	170681378	170681423	.	-	.	gene_id "40821691-2662-42e4-8d67-1177eeb194f5_ENSG00000138382.9"; transcript_id "40821691-2662-42e4-8d67-1177eeb194f5_ENSG00000138382.9"; exon_number "8"; exon_id "40821691-2662-42e4-8d67-1177eeb194f5_ENSG00000138382.9.8";
chr2	/dev/stdin	CDS	170681378	170681423	.	-	0	gene_id "40821691-2662-42e4-8d67-1177eeb194f5_ENSG00000138382.9"; transcript_id "40821691-2662-42e4-8d67-1177eeb194f5_ENSG00000138382.9"; exon_number "8"; exon_id "40821691-2662-42e4-8d67-1177eeb194f5_ENSG00000138382.9.8";
chr2	/dev/stdin	start_codon	170681421	170681423	.	-	0	gene_id "40821691-2662-42e4-8d67-1177eeb194f5_ENSG00000138382.9"; transcript_id "40821691-2662-42e4-8d67-1177eeb194f5_ENSG00000138382.9"; exon_number "8"; exon_id "40821691-2662-42e4-8d67-1177eeb194f5_ENSG00000138382.9.8";
chr2	/dev/stdin	transcript	170668268	170681423	.	-	.	gene_id "956bd2b3-b4c4-4282-afbd-ed246c08902c_ENSG00000138382.9"; transcript_id "956bd2b3-b4c4-4282-afbd-ed246c08902c_ENSG00000138382.9";
chr2	/dev/stdin	exon	170668268	170668368	.	-	.	gene_id "956bd2b3-b4c4-4282-afbd-ed246c08902c_ENSG00000138382.9"; transcript_id "956bd2b3-b4c4-4282-afbd-ed246c08902c_ENSG00000138382.9"; exon_number "1"; exon_id "956bd2b3-b4c4-4282-afbd-ed246c08902c_ENSG00000138382.9.1";
chr2	/dev/stdin	CDS	170668268	170668368	.	-	1	gene_id "956bd2b3-b4c4-4282-afbd-ed246c08902c_ENSG00000138382.9"; transcript_id "956bd2b3-b4c4-4282-afbd-ed246c08902c_ENSG00000138382.9"; exon_number "1"; exon_id "956bd2b3-b4c4-4282-afbd-ed246c08902c_ENSG00000138382.9.1";
chr2	/dev/stdin	exon	170668967	170669034	.	-	.	gene_id "956bd2b3-b4c4-4282-afbd-ed246c08902c_ENSG00000138382.9"; transcript_id "956bd2b3-b4c4-4282-afbd-ed246c08902c_ENSG00000138382.9"; exon_number "2"; exon_id "956bd2b3-b4c4-4282-afbd-ed246c08902c_ENSG00000138382.9.2";
chr2	/dev/stdin	CDS	170668967	170669034	.	-	0	gene_id "956bd2b3-b4c4-4282-afbd-ed246c08902c_ENSG00000138382.9"; transcript_id "956bd2b3-b4c4-4282-afbd-ed246c08902c_ENSG00000138382.9"; exon_number "2"; exon_id "956bd2b3-b4c4-4282-afbd-ed246c08902c_ENSG00000138382.9.2";
chr2	/dev/stdin	exon	170671987	170672038	.	-	.	gene_id "956bd2b3-b4c4-4282-afbd-ed246c08902c_ENSG00000138382.9"; transcript_id "956bd2b3-b4c4-4282-afbd-ed246c08902c_ENSG00000138382.9"; exon_number "3"; exon_id "956bd2b3-b4c4-4282-afbd-ed246c08902c_ENSG00000138382.9.3";
chr2	/dev/stdin	CDS	170671987	170672038	.	-	1	gene_id "956bd2b3-b4c4-4282-afbd-ed246c08902c_ENSG00000138382.9"; transcript_id "956bd2b3-b4c4-4282-afbd-ed246c08902c_ENSG00000138382.9"; exon_number "3"; exon_id "956bd2b3-b4c4-4282-afbd-ed246c08902c_ENSG00000138382.9.3";
chr2	/dev/stdin	exon	170676071	170676153	.	-	.	gene_id "956bd2b3-b4c4-4282-afbd-ed246c08902c_ENSG00000138382.9"; transcript_id "956bd2b3-b4c4-4282-afbd-ed246c08902c_ENSG00000138382.9"; exon_number "4"; exon_id "956bd2b3-b4c4-4282-afbd-ed246c08902c_ENSG00000138382.9.4";
chr2	/dev/stdin	CDS	170676071	170676153	.	-	0	gene_id "956bd2b3-b4c4-4282-afbd-ed246c08902c_ENSG00000138382.9"; transcript_id "956bd2b3-b4c4-4282-afbd-ed246c08902c_ENSG00000138382.9"; exon_number "4"; exon_id "956bd2b3-b4c4-4282-afbd-ed246c08902c_ENSG00000138382.9.4";
chr2	/dev/stdin	exon	170677602	170677783	.	-	.	gene_id "956bd2b3-b4c4-4282-afbd-ed246c08902c_ENSG00000138382.9"; transcript_id "956bd2b3-b4c4-4282-afbd-ed246c08902c_ENSG00000138382.9"; exon_number "5"; exon_id "956bd2b3-b4c4-4282-afbd-ed246c08902c_ENSG00000138382.9.5";
chr2	/dev/stdin	CDS	170677602	170677783	.	-	2	gene_id "956bd2b3-b4c4-4282-afbd-ed246c08902c_ENSG00000138382.9"; transcript_id "956bd2b3-b4c4-4282-afbd-ed246c08902c_ENSG00000138382.9"; exon_number "5"; exon_id "956bd2b3-b4c4-4282-afbd-ed246c08902c_ENSG00000138382.9.5";
chr2	/dev/stdin	exon	170678453	170678567	.	-	.	gene_id "956bd2b3-b4c4-4282-afbd-ed246c08902c_ENSG00000138382.9"; transcript_id "956bd2b3-b4c4-4282-afbd-ed246c08902c_ENSG00000138382.9"; exon_number "6"; exon_id "956bd2b3-b4c4-4282-afbd-ed246c08902c_ENSG00000138382.9.6";
chr2	/dev/stdin	CDS	170678453	170678567	.	-	0	gene_id "956bd2b3-b4c4-4282-afbd-ed246c08902c_ENSG00000138382.9"; transcript_id "956bd2b3-b4c4-4282-afbd-ed246c08902c_ENSG00000138382.9"; exon_number "6"; exon_id "956bd2b3-b4c4-4282-afbd-ed246c08902c_ENSG00000138382.9.6";
chr2	/dev/stdin	exon	170680999	170681150	.	-	.	gene_id "956bd2b3-b4c4-4282-afbd-ed246c08902c_ENSG00000138382.9"; transcript_id "956bd2b3-b4c4-4282-afbd-ed246c08902c_ENSG00000138382.9"; exon_number "7"; exon_id "956bd2b3-b4c4-4282-afbd-ed246c08902c_ENSG00000138382.9.7";
chr2	/dev/stdin	CDS	170680999	170681150	.	-	2	gene_id "956bd2b3-b4c4-4282-afbd-ed246c08902c_ENSG00000138382.9"; transcript_id "956bd2b3-b4c4-4282-afbd-ed246c08902c_ENSG00000138382.9"; exon_number "7"; exon_id "956bd2b3-b4c4-4282-afbd-ed246c08902c_ENSG00000138382.9.7";
chr2	/dev/stdin	exon	170681378	170681423	.	-	.	gene_id "956bd2b3-b4c4-4282-afbd-ed246c08902c_ENSG00000138382.9"; transcript_id "956bd2b3-b4c4-4282-afbd-ed246c08902c_ENSG00000138382.9"; exon_number "8"; exon_id "956bd2b3-b4c4-4282-afbd-ed246c08902c_ENSG00000138382.9.8";
chr2	/dev/stdin	CDS	170681378	170681423	.	-	0	gene_id "956bd2b3-b4c4-4282-afbd-ed246c08902c_ENSG00000138382.9"; transcript_id "956bd2b3-b4c4-4282-afbd-ed246c08902c_ENSG00000138382.9"; exon_number "8"; exon_id "956bd2b3-b4c4-4282-afbd-ed246c08902c_ENSG00000138382.9.8";
chr2	/dev/stdin	start_codon	170681421	170681423	.	-	0	gene_id "956bd2b3-b4c4-4282-afbd-ed246c08902c_ENSG00000138382.9"; transcript_id "956bd2b3-b4c4-4282-afbd-ed246c08902c_ENSG00000138382.9"; exon_number "8"; exon_id "956bd2b3-b4c4-4282-afbd-ed246c08902c_ENSG00000138382.9.8";
chr2	/dev/stdin	transcript	170677204	170681423	.	-	.	gene_id "ebb01722-c47c-43cf-a2f5-ef6c72385325_ENSG00000138382.9"; transcript_id "ebb01722-c47c-43cf-a2f5-ef6c72385325_ENSG00000138382.9";
chr2	/dev/stdin	exon	170677204	170677783	.	-	.	gene_id "ebb01722-c47c-43cf-a2f5-ef6c72385325_ENSG00000138382.9"; transcript_id "ebb01722-c47c-43cf-a2f5-ef6c72385325_ENSG00000138382.9"; exon_number "1"; exon_id "ebb01722-c47c-43cf-a2f5-ef6c72385325_ENSG00000138382.9.1";
chr2	/dev/stdin	CDS	170677204	170677783	.	-	2	gene_id "ebb01722-c47c-43cf-a2f5-ef6c72385325_ENSG00000138382.9"; transcript_id "ebb01722-c47c-43cf-a2f5-ef6c72385325_ENSG00000138382.9"; exon_number "1"; exon_id "ebb01722-c47c-43cf-a2f5-ef6c72385325_ENSG00000138382.9.1";
chr2	/dev/stdin	exon	170678453	170678567	.	-	.	gene_id "ebb01722-c47c-43cf-a2f5-ef6c72385325_ENSG00000138382.9"; transcript_id "ebb01722-c47c-43cf-a2f5-ef6c72385325_ENSG00000138382.9"; exon_number "2"; exon_id "ebb01722-c47c-43cf-a2f5-ef6c72385325_ENSG00000138382.9.2";
chr2	/dev/stdin	CDS	170678453	170678567	.	-	0	gene_id "ebb01722-c47c-43cf-a2f5-ef6c72385325_ENSG00000138382.9"; transcript_id "ebb01722-c47c-43cf-a2f5-ef6c72385325_ENSG00000138382.9"; exon_number "2"; exon_id "ebb01722-c47c-43cf-a2f5-ef6c72385325_ENSG00000138382.9.2";
chr2	/dev/stdin	exon	170680999	170681150	.	-	.	gene_id "ebb01722-c47c-43cf-a2f5-ef6c72385325_ENSG00000138382.9"; transcript_id "ebb01722-c47c-43cf-a2f5-ef6c72385325_ENSG00000138382.9"; exon_number "3"; exon_id "ebb01722-c47c-43cf-a2f5-ef6c72385325_ENSG00000138382.9.3";
chr2	/dev/stdin	CDS	170680999	170681150	.	-	2	gene_id "ebb01722-c47c-43cf-a2f5-ef6c72385325_ENSG00000138382.9"; transcript_id "ebb01722-c47c-43cf-a2f5-ef6c72385325_ENSG00000138382.9"; exon_number "3"; exon_id "ebb01722-c47c-43cf-a2f5-ef6c72385325_ENSG00000138382.9.3";
chr2	/dev/stdin	exon	170681378	170681423	.	-	.	gene_id "ebb01722-c47c-43cf-a2f5-ef6c72385325_ENSG00000138382.9"; transcript_id "ebb01722-c47c-43cf-a2f5-ef6c72385325_ENSG00000138382.9"; exon_number "4"; exon_id "ebb01722-c47c-43cf-a2f5-ef6c72385325_ENSG00000138382.9.4";
chr2	/dev/stdin	CDS	170681378	170681423	.	-	0	gene_id "ebb01722-c47c-43cf-a2f5-ef6c72385325_ENSG00000138382.9"; transcript_id "ebb01722-c47c-43cf-a2f5-ef6c72385325_ENSG00000138382.9"; exon_number "4"; exon_id "ebb01722-c47c-43cf-a2f5-ef6c72385325_ENSG00000138382.9.4";
chr2	/dev/stdin	start_codon	170681421	170681423	.	-	0	gene_id "ebb01722-c47c-43cf-a2f5-ef6c72385325_ENSG00000138382.9"; transcript_id "ebb01722-c47c-43cf-a2f5-ef6c72385325_ENSG00000138382.9"; exon_number "4"; exon_id "ebb01722-c47c-43cf-a2f5-ef6c72385325_ENSG00000138382.9.4";
chr2	/dev/stdin	transcript	170815032	170938365	.	+	.	gene_id "c8dfab24-2e11-4b64-95cf-825be715286e_ENSG00000144357.12"; transcript_id "c8dfab24-2e11-4b64-95cf-825be715286e_ENSG00000144357.12";
chr2	/dev/stdin	exon	170815032	170815036	.	+	.	gene_id "c8dfab24-2e11-4b64-95cf-825be715286e_ENSG00000144357.12"; transcript_id "c8dfab24-2e11-4b64-95cf-825be715286e_ENSG00000144357.12"; exon_number "1"; exon_id "c8dfab24-2e11-4b64-95cf-825be715286e_ENSG00000144357.12.1";
chr2	/dev/stdin	CDS	170815032	170815036	.	+	0	gene_id "c8dfab24-2e11-4b64-95cf-825be715286e_ENSG00000144357.12"; transcript_id "c8dfab24-2e11-4b64-95cf-825be715286e_ENSG00000144357.12"; exon_number "1"; exon_id "c8dfab24-2e11-4b64-95cf-825be715286e_ENSG00000144357.12.1";
chr2	/dev/stdin	exon	170843155	170843304	.	+	.	gene_id "c8dfab24-2e11-4b64-95cf-825be715286e_ENSG00000144357.12"; transcript_id "c8dfab24-2e11-4b64-95cf-825be715286e_ENSG00000144357.12"; exon_number "2"; exon_id "c8dfab24-2e11-4b64-95cf-825be715286e_ENSG00000144357.12.2";
chr2	/dev/stdin	CDS	170843155	170843304	.	+	1	gene_id "c8dfab24-2e11-4b64-95cf-825be715286e_ENSG00000144357.12"; transcript_id "c8dfab24-2e11-4b64-95cf-825be715286e_ENSG00000144357.12"; exon_number "2"; exon_id "c8dfab24-2e11-4b64-95cf-825be715286e_ENSG00000144357.12.2";
chr2	/dev/stdin	exon	170850833	170850966	.	+	.	gene_id "c8dfab24-2e11-4b64-95cf-825be715286e_ENSG00000144357.12"; transcript_id "c8dfab24-2e11-4b64-95cf-825be715286e_ENSG00000144357.12"; exon_number "3"; exon_id "c8dfab24-2e11-4b64-95cf-825be715286e_ENSG00000144357.12.3";
chr2	/dev/stdin	CDS	170850833	170850966	.	+	1	gene_id "c8dfab24-2e11-4b64-95cf-825be715286e_ENSG00000144357.12"; transcript_id "c8dfab24-2e11-4b64-95cf-825be715286e_ENSG00000144357.12"; exon_number "3"; exon_id "c8dfab24-2e11-4b64-95cf-825be715286e_ENSG00000144357.12.3";
chr2	/dev/stdin	exon	170857814	170857924	.	+	.	gene_id "c8dfab24-2e11-4b64-95cf-825be715286e_ENSG00000144357.12"; transcript_id "c8dfab24-2e11-4b64-95cf-825be715286e_ENSG00000144357.12"; exon_number "4"; exon_id "c8dfab24-2e11-4b64-95cf-825be715286e_ENSG00000144357.12.4";
chr2	/dev/stdin	CDS	170857814	170857924	.	+	2	gene_id "c8dfab24-2e11-4b64-95cf-825be715286e_ENSG00000144357.12"; transcript_id "c8dfab24-2e11-4b64-95cf-825be715286e_ENSG00000144357.12"; exon_number "4"; exon_id "c8dfab24-2e11-4b64-95cf-825be715286e_ENSG00000144357.12.4";
chr2	/dev/stdin	exon	170863500	170863700	.	+	.	gene_id "c8dfab24-2e11-4b64-95cf-825be715286e_ENSG00000144357.12"; transcript_id "c8dfab24-2e11-4b64-95cf-825be715286e_ENSG00000144357.12"; exon_number "5"; exon_id "c8dfab24-2e11-4b64-95cf-825be715286e_ENSG00000144357.12.5";
chr2	/dev/stdin	CDS	170863500	170863700	.	+	2	gene_id "c8dfab24-2e11-4b64-95cf-825be715286e_ENSG00000144357.12"; transcript_id "c8dfab24-2e11-4b64-95cf-825be715286e_ENSG00000144357.12"; exon_number "5"; exon_id "c8dfab24-2e11-4b64-95cf-825be715286e_ENSG00000144357.12.5";
chr2	/dev/stdin	exon	170865314	170865450	.	+	.	gene_id "c8dfab24-2e11-4b64-95cf-825be715286e_ENSG00000144357.12"; transcript_id "c8dfab24-2e11-4b64-95cf-825be715286e_ENSG00000144357.12"; exon_number "6"; exon_id "c8dfab24-2e11-4b64-95cf-825be715286e_ENSG00000144357.12.6";
chr2	/dev/stdin	CDS	170865314	170865450	.	+	2	gene_id "c8dfab24-2e11-4b64-95cf-825be715286e_ENSG00000144357.12"; transcript_id "c8dfab24-2e11-4b64-95cf-825be715286e_ENSG00000144357.12"; exon_number "6"; exon_id "c8dfab24-2e11-4b64-95cf-825be715286e_ENSG00000144357.12.6";
chr2	/dev/stdin	exon	170871791	170871876	.	+	.	gene_id "c8dfab24-2e11-4b64-95cf-825be715286e_ENSG00000144357.12"; transcript_id "c8dfab24-2e11-4b64-95cf-825be715286e_ENSG00000144357.12"; exon_number "7"; exon_id "c8dfab24-2e11-4b64-95cf-825be715286e_ENSG00000144357.12.7";
chr2	/dev/stdin	CDS	170871791	170871876	.	+	0	gene_id "c8dfab24-2e11-4b64-95cf-825be715286e_ENSG00000144357.12"; transcript_id "c8dfab24-2e11-4b64-95cf-825be715286e_ENSG00000144357.12"; exon_number "7"; exon_id "c8dfab24-2e11-4b64-95cf-825be715286e_ENSG00000144357.12.7";
chr2	/dev/stdin	exon	170885856	170885958	.	+	.	gene_id "c8dfab24-2e11-4b64-95cf-825be715286e_ENSG00000144357.12"; transcript_id "c8dfab24-2e11-4b64-95cf-825be715286e_ENSG00000144357.12"; exon_number "8"; exon_id "c8dfab24-2e11-4b64-95cf-825be715286e_ENSG00000144357.12.8";
chr2	/dev/stdin	CDS	170885856	170885958	.	+	1	gene_id "c8dfab24-2e11-4b64-95cf-825be715286e_ENSG00000144357.12"; transcript_id "c8dfab24-2e11-4b64-95cf-825be715286e_ENSG00000144357.12"; exon_number "8"; exon_id "c8dfab24-2e11-4b64-95cf-825be715286e_ENSG00000144357.12.8";
chr2	/dev/stdin	exon	170897392	170897495	.	+	.	gene_id "c8dfab24-2e11-4b64-95cf-825be715286e_ENSG00000144357.12"; transcript_id "c8dfab24-2e11-4b64-95cf-825be715286e_ENSG00000144357.12"; exon_number "9"; exon_id "c8dfab24-2e11-4b64-95cf-825be715286e_ENSG00000144357.12.9";
chr2	/dev/stdin	CDS	170897392	170897495	.	+	0	gene_id "c8dfab24-2e11-4b64-95cf-825be715286e_ENSG00000144357.12"; transcript_id "c8dfab24-2e11-4b64-95cf-825be715286e_ENSG00000144357.12"; exon_number "9"; exon_id "c8dfab24-2e11-4b64-95cf-825be715286e_ENSG00000144357.12.9";
chr2	/dev/stdin	exon	170911970	170912094	.	+	.	gene_id "c8dfab24-2e11-4b64-95cf-825be715286e_ENSG00000144357.12"; transcript_id "c8dfab24-2e11-4b64-95cf-825be715286e_ENSG00000144357.12"; exon_number "10"; exon_id "c8dfab24-2e11-4b64-95cf-825be715286e_ENSG00000144357.12.10";
chr2	/dev/stdin	CDS	170911970	170912094	.	+	1	gene_id "c8dfab24-2e11-4b64-95cf-825be715286e_ENSG00000144357.12"; transcript_id "c8dfab24-2e11-4b64-95cf-825be715286e_ENSG00000144357.12"; exon_number "10"; exon_id "c8dfab24-2e11-4b64-95cf-825be715286e_ENSG00000144357.12.10";
chr2	/dev/stdin	exon	170917589	170917696	.	+	.	gene_id "c8dfab24-2e11-4b64-95cf-825be715286e_ENSG00000144357.12"; transcript_id "c8dfab24-2e11-4b64-95cf-825be715286e_ENSG00000144357.12"; exon_number "11"; exon_id "c8dfab24-2e11-4b64-95cf-825be715286e_ENSG00000144357.12.11";
chr2	/dev/stdin	CDS	170917589	170917696	.	+	2	gene_id "c8dfab24-2e11-4b64-95cf-825be715286e_ENSG00000144357.12"; transcript_id "c8dfab24-2e11-4b64-95cf-825be715286e_ENSG00000144357.12"; exon_number "11"; exon_id "c8dfab24-2e11-4b64-95cf-825be715286e_ENSG00000144357.12.11";
chr2	/dev/stdin	exon	170917828	170917953	.	+	.	gene_id "c8dfab24-2e11-4b64-95cf-825be715286e_ENSG00000144357.12"; transcript_id "c8dfab24-2e11-4b64-95cf-825be715286e_ENSG00000144357.12"; exon_number "12"; exon_id "c8dfab24-2e11-4b64-95cf-825be715286e_ENSG00000144357.12.12";
chr2	/dev/stdin	CDS	170917828	170917953	.	+	2	gene_id "c8dfab24-2e11-4b64-95cf-825be715286e_ENSG00000144357.12"; transcript_id "c8dfab24-2e11-4b64-95cf-825be715286e_ENSG00000144357.12"; exon_number "12"; exon_id "c8dfab24-2e11-4b64-95cf-825be715286e_ENSG00000144357.12.12";
chr2	/dev/stdin	exon	170929938	170930117	.	+	.	gene_id "c8dfab24-2e11-4b64-95cf-825be715286e_ENSG00000144357.12"; transcript_id "c8dfab24-2e11-4b64-95cf-825be715286e_ENSG00000144357.12"; exon_number "13"; exon_id "c8dfab24-2e11-4b64-95cf-825be715286e_ENSG00000144357.12.13";
chr2	/dev/stdin	CDS	170929938	170930117	.	+	2	gene_id "c8dfab24-2e11-4b64-95cf-825be715286e_ENSG00000144357.12"; transcript_id "c8dfab24-2e11-4b64-95cf-825be715286e_ENSG00000144357.12"; exon_number "13"; exon_id "c8dfab24-2e11-4b64-95cf-825be715286e_ENSG00000144357.12.13";
chr2	/dev/stdin	exon	170936324	170936533	.	+	.	gene_id "c8dfab24-2e11-4b64-95cf-825be715286e_ENSG00000144357.12"; transcript_id "c8dfab24-2e11-4b64-95cf-825be715286e_ENSG00000144357.12"; exon_number "14"; exon_id "c8dfab24-2e11-4b64-95cf-825be715286e_ENSG00000144357.12.14";
chr2	/dev/stdin	CDS	170936324	170936533	.	+	2	gene_id "c8dfab24-2e11-4b64-95cf-825be715286e_ENSG00000144357.12"; transcript_id "c8dfab24-2e11-4b64-95cf-825be715286e_ENSG00000144357.12"; exon_number "14"; exon_id "c8dfab24-2e11-4b64-95cf-825be715286e_ENSG00000144357.12.14";
chr2	/dev/stdin	exon	170937055	170937194	.	+	.	gene_id "c8dfab24-2e11-4b64-95cf-825be715286e_ENSG00000144357.12"; transcript_id "c8dfab24-2e11-4b64-95cf-825be715286e_ENSG00000144357.12"; exon_number "15"; exon_id "c8dfab24-2e11-4b64-95cf-825be715286e_ENSG00000144357.12.15";
chr2	/dev/stdin	CDS	170937055	170937194	.	+	2	gene_id "c8dfab24-2e11-4b64-95cf-825be715286e_ENSG00000144357.12"; transcript_id "c8dfab24-2e11-4b64-95cf-825be715286e_ENSG00000144357.12"; exon_number "15"; exon_id "c8dfab24-2e11-4b64-95cf-825be715286e_ENSG00000144357.12.15";
chr2	/dev/stdin	exon	170938236	170938365	.	+	.	gene_id "c8dfab24-2e11-4b64-95cf-825be715286e_ENSG00000144357.12"; transcript_id "c8dfab24-2e11-4b64-95cf-825be715286e_ENSG00000144357.12"; exon_number "16"; exon_id "c8dfab24-2e11-4b64-95cf-825be715286e_ENSG00000144357.12.16";
chr2	/dev/stdin	CDS	170938236	170938365	.	+	0	gene_id "c8dfab24-2e11-4b64-95cf-825be715286e_ENSG00000144357.12"; transcript_id "c8dfab24-2e11-4b64-95cf-825be715286e_ENSG00000144357.12"; exon_number "16"; exon_id "c8dfab24-2e11-4b64-95cf-825be715286e_ENSG00000144357.12.16";
chr2	/dev/stdin	start_codon	170815032	170815034	.	+	0	gene_id "c8dfab24-2e11-4b64-95cf-825be715286e_ENSG00000144357.12"; transcript_id "c8dfab24-2e11-4b64-95cf-825be715286e_ENSG00000144357.12"; exon_number "1"; exon_id "c8dfab24-2e11-4b64-95cf-825be715286e_ENSG00000144357.12.1";
chr2	/dev/stdin	transcript	171627624	171634658	.	+	.	gene_id "9e6f40bb-e219-49c2-8403-8ba29a66a115_ENSG00000239467.1"; transcript_id "9e6f40bb-e219-49c2-8403-8ba29a66a115_ENSG00000239467.1";
chr2	/dev/stdin	exon	171627624	171627937	.	+	.	gene_id "9e6f40bb-e219-49c2-8403-8ba29a66a115_ENSG00000239467.1"; transcript_id "9e6f40bb-e219-49c2-8403-8ba29a66a115_ENSG00000239467.1"; exon_number "1"; exon_id "9e6f40bb-e219-49c2-8403-8ba29a66a115_ENSG00000239467.1.1";
chr2	/dev/stdin	CDS	171627624	171627937	.	+	0	gene_id "9e6f40bb-e219-49c2-8403-8ba29a66a115_ENSG00000239467.1"; transcript_id "9e6f40bb-e219-49c2-8403-8ba29a66a115_ENSG00000239467.1"; exon_number "1"; exon_id "9e6f40bb-e219-49c2-8403-8ba29a66a115_ENSG00000239467.1.1";
chr2	/dev/stdin	exon	171633887	171633935	.	+	.	gene_id "9e6f40bb-e219-49c2-8403-8ba29a66a115_ENSG00000239467.1"; transcript_id "9e6f40bb-e219-49c2-8403-8ba29a66a115_ENSG00000239467.1"; exon_number "2"; exon_id "9e6f40bb-e219-49c2-8403-8ba29a66a115_ENSG00000239467.1.2";
chr2	/dev/stdin	CDS	171633887	171633935	.	+	1	gene_id "9e6f40bb-e219-49c2-8403-8ba29a66a115_ENSG00000239467.1"; transcript_id "9e6f40bb-e219-49c2-8403-8ba29a66a115_ENSG00000239467.1"; exon_number "2"; exon_id "9e6f40bb-e219-49c2-8403-8ba29a66a115_ENSG00000239467.1.2";
chr2	/dev/stdin	exon	171634154	171634658	.	+	.	gene_id "9e6f40bb-e219-49c2-8403-8ba29a66a115_ENSG00000239467.1"; transcript_id "9e6f40bb-e219-49c2-8403-8ba29a66a115_ENSG00000239467.1"; exon_number "3"; exon_id "9e6f40bb-e219-49c2-8403-8ba29a66a115_ENSG00000239467.1.3";
chr2	/dev/stdin	CDS	171634154	171634658	.	+	0	gene_id "9e6f40bb-e219-49c2-8403-8ba29a66a115_ENSG00000239467.1"; transcript_id "9e6f40bb-e219-49c2-8403-8ba29a66a115_ENSG00000239467.1"; exon_number "3"; exon_id "9e6f40bb-e219-49c2-8403-8ba29a66a115_ENSG00000239467.1.3";
chr2	/dev/stdin	start_codon	171627624	171627626	.	+	0	gene_id "9e6f40bb-e219-49c2-8403-8ba29a66a115_ENSG00000239467.1"; transcript_id "9e6f40bb-e219-49c2-8403-8ba29a66a115_ENSG00000239467.1"; exon_number "1"; exon_id "9e6f40bb-e219-49c2-8403-8ba29a66a115_ENSG00000239467.1.1";
chr2	/dev/stdin	transcript	171785708	171823426	.	+	.	gene_id "ENST00000234160.4_ENSG00000115806.8"; transcript_id "ENST00000234160.4_ENSG00000115806.8";
chr2	/dev/stdin	exon	171785708	171785913	.	+	.	gene_id "ENST00000234160.4_ENSG00000115806.8"; transcript_id "ENST00000234160.4_ENSG00000115806.8"; exon_number "1"; exon_id "ENST00000234160.4_ENSG00000115806.8.1";
chr2	/dev/stdin	CDS	171785708	171785913	.	+	0	gene_id "ENST00000234160.4_ENSG00000115806.8"; transcript_id "ENST00000234160.4_ENSG00000115806.8"; exon_number "1"; exon_id "ENST00000234160.4_ENSG00000115806.8.1";
chr2	/dev/stdin	exon	171804860	171804940	.	+	.	gene_id "ENST00000234160.4_ENSG00000115806.8"; transcript_id "ENST00000234160.4_ENSG00000115806.8"; exon_number "2"; exon_id "ENST00000234160.4_ENSG00000115806.8.2";
chr2	/dev/stdin	CDS	171804860	171804940	.	+	1	gene_id "ENST00000234160.4_ENSG00000115806.8"; transcript_id "ENST00000234160.4_ENSG00000115806.8"; exon_number "2"; exon_id "ENST00000234160.4_ENSG00000115806.8.2";
chr2	/dev/stdin	exon	171806049	171806252	.	+	.	gene_id "ENST00000234160.4_ENSG00000115806.8"; transcript_id "ENST00000234160.4_ENSG00000115806.8"; exon_number "3"; exon_id "ENST00000234160.4_ENSG00000115806.8.3";
chr2	/dev/stdin	CDS	171806049	171806252	.	+	1	gene_id "ENST00000234160.4_ENSG00000115806.8"; transcript_id "ENST00000234160.4_ENSG00000115806.8"; exon_number "3"; exon_id "ENST00000234160.4_ENSG00000115806.8.3";
chr2	/dev/stdin	exon	171806714	171806800	.	+	.	gene_id "ENST00000234160.4_ENSG00000115806.8"; transcript_id "ENST00000234160.4_ENSG00000115806.8"; exon_number "4"; exon_id "ENST00000234160.4_ENSG00000115806.8.4";
chr2	/dev/stdin	CDS	171806714	171806800	.	+	1	gene_id "ENST00000234160.4_ENSG00000115806.8"; transcript_id "ENST00000234160.4_ENSG00000115806.8"; exon_number "4"; exon_id "ENST00000234160.4_ENSG00000115806.8.4";
chr2	/dev/stdin	exon	171807838	171807968	.	+	.	gene_id "ENST00000234160.4_ENSG00000115806.8"; transcript_id "ENST00000234160.4_ENSG00000115806.8"; exon_number "5"; exon_id "ENST00000234160.4_ENSG00000115806.8.5";
chr2	/dev/stdin	CDS	171807838	171807968	.	+	1	gene_id "ENST00000234160.4_ENSG00000115806.8"; transcript_id "ENST00000234160.4_ENSG00000115806.8"; exon_number "5"; exon_id "ENST00000234160.4_ENSG00000115806.8.5";
chr2	/dev/stdin	exon	171811160	171811292	.	+	.	gene_id "ENST00000234160.4_ENSG00000115806.8"; transcript_id "ENST00000234160.4_ENSG00000115806.8"; exon_number "6"; exon_id "ENST00000234160.4_ENSG00000115806.8.6";
chr2	/dev/stdin	CDS	171811160	171811292	.	+	2	gene_id "ENST00000234160.4_ENSG00000115806.8"; transcript_id "ENST00000234160.4_ENSG00000115806.8"; exon_number "6"; exon_id "ENST00000234160.4_ENSG00000115806.8.6";
chr2	/dev/stdin	exon	171812946	171813069	.	+	.	gene_id "ENST00000234160.4_ENSG00000115806.8"; transcript_id "ENST00000234160.4_ENSG00000115806.8"; exon_number "7"; exon_id "ENST00000234160.4_ENSG00000115806.8.7";
chr2	/dev/stdin	CDS	171812946	171813069	.	+	1	gene_id "ENST00000234160.4_ENSG00000115806.8"; transcript_id "ENST00000234160.4_ENSG00000115806.8"; exon_number "7"; exon_id "ENST00000234160.4_ENSG00000115806.8.7";
chr2	/dev/stdin	exon	171818173	171818259	.	+	.	gene_id "ENST00000234160.4_ENSG00000115806.8"; transcript_id "ENST00000234160.4_ENSG00000115806.8"; exon_number "8"; exon_id "ENST00000234160.4_ENSG00000115806.8.8";
chr2	/dev/stdin	CDS	171818173	171818259	.	+	0	gene_id "ENST00000234160.4_ENSG00000115806.8"; transcript_id "ENST00000234160.4_ENSG00000115806.8"; exon_number "8"; exon_id "ENST00000234160.4_ENSG00000115806.8.8";
chr2	/dev/stdin	exon	171819349	171819456	.	+	.	gene_id "ENST00000234160.4_ENSG00000115806.8"; transcript_id "ENST00000234160.4_ENSG00000115806.8"; exon_number "9"; exon_id "ENST00000234160.4_ENSG00000115806.8.9";
chr2	/dev/stdin	CDS	171819349	171819456	.	+	0	gene_id "ENST00000234160.4_ENSG00000115806.8"; transcript_id "ENST00000234160.4_ENSG00000115806.8"; exon_number "9"; exon_id "ENST00000234160.4_ENSG00000115806.8.9";
chr2	/dev/stdin	exon	171822300	171823426	.	+	.	gene_id "ENST00000234160.4_ENSG00000115806.8"; transcript_id "ENST00000234160.4_ENSG00000115806.8"; exon_number "10"; exon_id "ENST00000234160.4_ENSG00000115806.8.10";
chr2	/dev/stdin	CDS	171822300	171823426	.	+	0	gene_id "ENST00000234160.4_ENSG00000115806.8"; transcript_id "ENST00000234160.4_ENSG00000115806.8"; exon_number "10"; exon_id "ENST00000234160.4_ENSG00000115806.8.10";
chr2	/dev/stdin	start_codon	171785708	171785710	.	+	0	gene_id "ENST00000234160.4_ENSG00000115806.8"; transcript_id "ENST00000234160.4_ENSG00000115806.8"; exon_number "1"; exon_id "ENST00000234160.4_ENSG00000115806.8.1";
chr2	/dev/stdin	transcript	171785708	171823111	.	+	.	gene_id "ENST00000234160.4-1_ENSG00000115806.8"; transcript_id "ENST00000234160.4-1_ENSG00000115806.8";
chr2	/dev/stdin	exon	171785708	171785913	.	+	.	gene_id "ENST00000234160.4-1_ENSG00000115806.8"; transcript_id "ENST00000234160.4-1_ENSG00000115806.8"; exon_number "1"; exon_id "ENST00000234160.4-1_ENSG00000115806.8.1";
chr2	/dev/stdin	CDS	171785708	171785913	.	+	0	gene_id "ENST00000234160.4-1_ENSG00000115806.8"; transcript_id "ENST00000234160.4-1_ENSG00000115806.8"; exon_number "1"; exon_id "ENST00000234160.4-1_ENSG00000115806.8.1";
chr2	/dev/stdin	exon	171804860	171804940	.	+	.	gene_id "ENST00000234160.4-1_ENSG00000115806.8"; transcript_id "ENST00000234160.4-1_ENSG00000115806.8"; exon_number "2"; exon_id "ENST00000234160.4-1_ENSG00000115806.8.2";
chr2	/dev/stdin	CDS	171804860	171804940	.	+	1	gene_id "ENST00000234160.4-1_ENSG00000115806.8"; transcript_id "ENST00000234160.4-1_ENSG00000115806.8"; exon_number "2"; exon_id "ENST00000234160.4-1_ENSG00000115806.8.2";
chr2	/dev/stdin	exon	171806049	171806252	.	+	.	gene_id "ENST00000234160.4-1_ENSG00000115806.8"; transcript_id "ENST00000234160.4-1_ENSG00000115806.8"; exon_number "3"; exon_id "ENST00000234160.4-1_ENSG00000115806.8.3";
chr2	/dev/stdin	CDS	171806049	171806252	.	+	1	gene_id "ENST00000234160.4-1_ENSG00000115806.8"; transcript_id "ENST00000234160.4-1_ENSG00000115806.8"; exon_number "3"; exon_id "ENST00000234160.4-1_ENSG00000115806.8.3";
chr2	/dev/stdin	exon	171806714	171806800	.	+	.	gene_id "ENST00000234160.4-1_ENSG00000115806.8"; transcript_id "ENST00000234160.4-1_ENSG00000115806.8"; exon_number "4"; exon_id "ENST00000234160.4-1_ENSG00000115806.8.4";
chr2	/dev/stdin	CDS	171806714	171806800	.	+	1	gene_id "ENST00000234160.4-1_ENSG00000115806.8"; transcript_id "ENST00000234160.4-1_ENSG00000115806.8"; exon_number "4"; exon_id "ENST00000234160.4-1_ENSG00000115806.8.4";
chr2	/dev/stdin	exon	171807838	171807968	.	+	.	gene_id "ENST00000234160.4-1_ENSG00000115806.8"; transcript_id "ENST00000234160.4-1_ENSG00000115806.8"; exon_number "5"; exon_id "ENST00000234160.4-1_ENSG00000115806.8.5";
chr2	/dev/stdin	CDS	171807838	171807968	.	+	1	gene_id "ENST00000234160.4-1_ENSG00000115806.8"; transcript_id "ENST00000234160.4-1_ENSG00000115806.8"; exon_number "5"; exon_id "ENST00000234160.4-1_ENSG00000115806.8.5";
chr2	/dev/stdin	exon	171811160	171811292	.	+	.	gene_id "ENST00000234160.4-1_ENSG00000115806.8"; transcript_id "ENST00000234160.4-1_ENSG00000115806.8"; exon_number "6"; exon_id "ENST00000234160.4-1_ENSG00000115806.8.6";
chr2	/dev/stdin	CDS	171811160	171811292	.	+	2	gene_id "ENST00000234160.4-1_ENSG00000115806.8"; transcript_id "ENST00000234160.4-1_ENSG00000115806.8"; exon_number "6"; exon_id "ENST00000234160.4-1_ENSG00000115806.8.6";
chr2	/dev/stdin	exon	171812946	171813069	.	+	.	gene_id "ENST00000234160.4-1_ENSG00000115806.8"; transcript_id "ENST00000234160.4-1_ENSG00000115806.8"; exon_number "7"; exon_id "ENST00000234160.4-1_ENSG00000115806.8.7";
chr2	/dev/stdin	CDS	171812946	171813069	.	+	1	gene_id "ENST00000234160.4-1_ENSG00000115806.8"; transcript_id "ENST00000234160.4-1_ENSG00000115806.8"; exon_number "7"; exon_id "ENST00000234160.4-1_ENSG00000115806.8.7";
chr2	/dev/stdin	exon	171818173	171818259	.	+	.	gene_id "ENST00000234160.4-1_ENSG00000115806.8"; transcript_id "ENST00000234160.4-1_ENSG00000115806.8"; exon_number "8"; exon_id "ENST00000234160.4-1_ENSG00000115806.8.8";
chr2	/dev/stdin	CDS	171818173	171818259	.	+	0	gene_id "ENST00000234160.4-1_ENSG00000115806.8"; transcript_id "ENST00000234160.4-1_ENSG00000115806.8"; exon_number "8"; exon_id "ENST00000234160.4-1_ENSG00000115806.8.8";
chr2	/dev/stdin	exon	171819349	171819456	.	+	.	gene_id "ENST00000234160.4-1_ENSG00000115806.8"; transcript_id "ENST00000234160.4-1_ENSG00000115806.8"; exon_number "9"; exon_id "ENST00000234160.4-1_ENSG00000115806.8.9";
chr2	/dev/stdin	CDS	171819349	171819456	.	+	0	gene_id "ENST00000234160.4-1_ENSG00000115806.8"; transcript_id "ENST00000234160.4-1_ENSG00000115806.8"; exon_number "9"; exon_id "ENST00000234160.4-1_ENSG00000115806.8.9";
chr2	/dev/stdin	exon	171822300	171823111	.	+	.	gene_id "ENST00000234160.4-1_ENSG00000115806.8"; transcript_id "ENST00000234160.4-1_ENSG00000115806.8"; exon_number "10"; exon_id "ENST00000234160.4-1_ENSG00000115806.8.10";
chr2	/dev/stdin	CDS	171822300	171823111	.	+	0	gene_id "ENST00000234160.4-1_ENSG00000115806.8"; transcript_id "ENST00000234160.4-1_ENSG00000115806.8"; exon_number "10"; exon_id "ENST00000234160.4-1_ENSG00000115806.8.10";
chr2	/dev/stdin	start_codon	171785708	171785710	.	+	0	gene_id "ENST00000234160.4-1_ENSG00000115806.8"; transcript_id "ENST00000234160.4-1_ENSG00000115806.8"; exon_number "1"; exon_id "ENST00000234160.4-1_ENSG00000115806.8.1";
chr2	/dev/stdin	transcript	171785708	171823111	.	+	.	gene_id "3cfb6425-5c18-4f77-b420-d2085b13d980_ENSG00000115806.8"; transcript_id "3cfb6425-5c18-4f77-b420-d2085b13d980_ENSG00000115806.8";
chr2	/dev/stdin	exon	171785708	171785913	.	+	.	gene_id "3cfb6425-5c18-4f77-b420-d2085b13d980_ENSG00000115806.8"; transcript_id "3cfb6425-5c18-4f77-b420-d2085b13d980_ENSG00000115806.8"; exon_number "1"; exon_id "3cfb6425-5c18-4f77-b420-d2085b13d980_ENSG00000115806.8.1";
chr2	/dev/stdin	CDS	171785708	171785913	.	+	0	gene_id "3cfb6425-5c18-4f77-b420-d2085b13d980_ENSG00000115806.8"; transcript_id "3cfb6425-5c18-4f77-b420-d2085b13d980_ENSG00000115806.8"; exon_number "1"; exon_id "3cfb6425-5c18-4f77-b420-d2085b13d980_ENSG00000115806.8.1";
chr2	/dev/stdin	exon	171804860	171804940	.	+	.	gene_id "3cfb6425-5c18-4f77-b420-d2085b13d980_ENSG00000115806.8"; transcript_id "3cfb6425-5c18-4f77-b420-d2085b13d980_ENSG00000115806.8"; exon_number "2"; exon_id "3cfb6425-5c18-4f77-b420-d2085b13d980_ENSG00000115806.8.2";
chr2	/dev/stdin	CDS	171804860	171804940	.	+	1	gene_id "3cfb6425-5c18-4f77-b420-d2085b13d980_ENSG00000115806.8"; transcript_id "3cfb6425-5c18-4f77-b420-d2085b13d980_ENSG00000115806.8"; exon_number "2"; exon_id "3cfb6425-5c18-4f77-b420-d2085b13d980_ENSG00000115806.8.2";
chr2	/dev/stdin	exon	171806049	171806252	.	+	.	gene_id "3cfb6425-5c18-4f77-b420-d2085b13d980_ENSG00000115806.8"; transcript_id "3cfb6425-5c18-4f77-b420-d2085b13d980_ENSG00000115806.8"; exon_number "3"; exon_id "3cfb6425-5c18-4f77-b420-d2085b13d980_ENSG00000115806.8.3";
chr2	/dev/stdin	CDS	171806049	171806252	.	+	1	gene_id "3cfb6425-5c18-4f77-b420-d2085b13d980_ENSG00000115806.8"; transcript_id "3cfb6425-5c18-4f77-b420-d2085b13d980_ENSG00000115806.8"; exon_number "3"; exon_id "3cfb6425-5c18-4f77-b420-d2085b13d980_ENSG00000115806.8.3";
chr2	/dev/stdin	exon	171806714	171806800	.	+	.	gene_id "3cfb6425-5c18-4f77-b420-d2085b13d980_ENSG00000115806.8"; transcript_id "3cfb6425-5c18-4f77-b420-d2085b13d980_ENSG00000115806.8"; exon_number "4"; exon_id "3cfb6425-5c18-4f77-b420-d2085b13d980_ENSG00000115806.8.4";
chr2	/dev/stdin	CDS	171806714	171806800	.	+	1	gene_id "3cfb6425-5c18-4f77-b420-d2085b13d980_ENSG00000115806.8"; transcript_id "3cfb6425-5c18-4f77-b420-d2085b13d980_ENSG00000115806.8"; exon_number "4"; exon_id "3cfb6425-5c18-4f77-b420-d2085b13d980_ENSG00000115806.8.4";
chr2	/dev/stdin	exon	171807838	171807968	.	+	.	gene_id "3cfb6425-5c18-4f77-b420-d2085b13d980_ENSG00000115806.8"; transcript_id "3cfb6425-5c18-4f77-b420-d2085b13d980_ENSG00000115806.8"; exon_number "5"; exon_id "3cfb6425-5c18-4f77-b420-d2085b13d980_ENSG00000115806.8.5";
chr2	/dev/stdin	CDS	171807838	171807968	.	+	1	gene_id "3cfb6425-5c18-4f77-b420-d2085b13d980_ENSG00000115806.8"; transcript_id "3cfb6425-5c18-4f77-b420-d2085b13d980_ENSG00000115806.8"; exon_number "5"; exon_id "3cfb6425-5c18-4f77-b420-d2085b13d980_ENSG00000115806.8.5";
chr2	/dev/stdin	exon	171811160	171811292	.	+	.	gene_id "3cfb6425-5c18-4f77-b420-d2085b13d980_ENSG00000115806.8"; transcript_id "3cfb6425-5c18-4f77-b420-d2085b13d980_ENSG00000115806.8"; exon_number "6"; exon_id "3cfb6425-5c18-4f77-b420-d2085b13d980_ENSG00000115806.8.6";
chr2	/dev/stdin	CDS	171811160	171811292	.	+	2	gene_id "3cfb6425-5c18-4f77-b420-d2085b13d980_ENSG00000115806.8"; transcript_id "3cfb6425-5c18-4f77-b420-d2085b13d980_ENSG00000115806.8"; exon_number "6"; exon_id "3cfb6425-5c18-4f77-b420-d2085b13d980_ENSG00000115806.8.6";
chr2	/dev/stdin	exon	171812946	171813069	.	+	.	gene_id "3cfb6425-5c18-4f77-b420-d2085b13d980_ENSG00000115806.8"; transcript_id "3cfb6425-5c18-4f77-b420-d2085b13d980_ENSG00000115806.8"; exon_number "7"; exon_id "3cfb6425-5c18-4f77-b420-d2085b13d980_ENSG00000115806.8.7";
chr2	/dev/stdin	CDS	171812946	171813069	.	+	1	gene_id "3cfb6425-5c18-4f77-b420-d2085b13d980_ENSG00000115806.8"; transcript_id "3cfb6425-5c18-4f77-b420-d2085b13d980_ENSG00000115806.8"; exon_number "7"; exon_id "3cfb6425-5c18-4f77-b420-d2085b13d980_ENSG00000115806.8.7";
chr2	/dev/stdin	exon	171822300	171823111	.	+	.	gene_id "3cfb6425-5c18-4f77-b420-d2085b13d980_ENSG00000115806.8"; transcript_id "3cfb6425-5c18-4f77-b420-d2085b13d980_ENSG00000115806.8"; exon_number "8"; exon_id "3cfb6425-5c18-4f77-b420-d2085b13d980_ENSG00000115806.8.8";
chr2	/dev/stdin	CDS	171822300	171823111	.	+	0	gene_id "3cfb6425-5c18-4f77-b420-d2085b13d980_ENSG00000115806.8"; transcript_id "3cfb6425-5c18-4f77-b420-d2085b13d980_ENSG00000115806.8"; exon_number "8"; exon_id "3cfb6425-5c18-4f77-b420-d2085b13d980_ENSG00000115806.8.8";
chr2	/dev/stdin	start_codon	171785708	171785710	.	+	0	gene_id "3cfb6425-5c18-4f77-b420-d2085b13d980_ENSG00000115806.8"; transcript_id "3cfb6425-5c18-4f77-b420-d2085b13d980_ENSG00000115806.8"; exon_number "1"; exon_id "3cfb6425-5c18-4f77-b420-d2085b13d980_ENSG00000115806.8.1";
chr2	/dev/stdin	transcript	171785708	171823639	.	+	.	gene_id "ENST00000493692.1_ENSG00000115806.8"; transcript_id "ENST00000493692.1_ENSG00000115806.8";
chr2	/dev/stdin	exon	171785708	171785913	.	+	.	gene_id "ENST00000493692.1_ENSG00000115806.8"; transcript_id "ENST00000493692.1_ENSG00000115806.8"; exon_number "1"; exon_id "ENST00000493692.1_ENSG00000115806.8.1";
chr2	/dev/stdin	CDS	171785708	171785913	.	+	0	gene_id "ENST00000493692.1_ENSG00000115806.8"; transcript_id "ENST00000493692.1_ENSG00000115806.8"; exon_number "1"; exon_id "ENST00000493692.1_ENSG00000115806.8.1";
chr2	/dev/stdin	exon	171804860	171804940	.	+	.	gene_id "ENST00000493692.1_ENSG00000115806.8"; transcript_id "ENST00000493692.1_ENSG00000115806.8"; exon_number "2"; exon_id "ENST00000493692.1_ENSG00000115806.8.2";
chr2	/dev/stdin	CDS	171804860	171804940	.	+	1	gene_id "ENST00000493692.1_ENSG00000115806.8"; transcript_id "ENST00000493692.1_ENSG00000115806.8"; exon_number "2"; exon_id "ENST00000493692.1_ENSG00000115806.8.2";
chr2	/dev/stdin	exon	171806049	171806252	.	+	.	gene_id "ENST00000493692.1_ENSG00000115806.8"; transcript_id "ENST00000493692.1_ENSG00000115806.8"; exon_number "3"; exon_id "ENST00000493692.1_ENSG00000115806.8.3";
chr2	/dev/stdin	CDS	171806049	171806252	.	+	1	gene_id "ENST00000493692.1_ENSG00000115806.8"; transcript_id "ENST00000493692.1_ENSG00000115806.8"; exon_number "3"; exon_id "ENST00000493692.1_ENSG00000115806.8.3";
chr2	/dev/stdin	exon	171806714	171806800	.	+	.	gene_id "ENST00000493692.1_ENSG00000115806.8"; transcript_id "ENST00000493692.1_ENSG00000115806.8"; exon_number "4"; exon_id "ENST00000493692.1_ENSG00000115806.8.4";
chr2	/dev/stdin	CDS	171806714	171806800	.	+	1	gene_id "ENST00000493692.1_ENSG00000115806.8"; transcript_id "ENST00000493692.1_ENSG00000115806.8"; exon_number "4"; exon_id "ENST00000493692.1_ENSG00000115806.8.4";
chr2	/dev/stdin	exon	171807838	171807968	.	+	.	gene_id "ENST00000493692.1_ENSG00000115806.8"; transcript_id "ENST00000493692.1_ENSG00000115806.8"; exon_number "5"; exon_id "ENST00000493692.1_ENSG00000115806.8.5";
chr2	/dev/stdin	CDS	171807838	171807968	.	+	1	gene_id "ENST00000493692.1_ENSG00000115806.8"; transcript_id "ENST00000493692.1_ENSG00000115806.8"; exon_number "5"; exon_id "ENST00000493692.1_ENSG00000115806.8.5";
chr2	/dev/stdin	exon	171818173	171818259	.	+	.	gene_id "ENST00000493692.1_ENSG00000115806.8"; transcript_id "ENST00000493692.1_ENSG00000115806.8"; exon_number "6"; exon_id "ENST00000493692.1_ENSG00000115806.8.6";
chr2	/dev/stdin	CDS	171818173	171818259	.	+	2	gene_id "ENST00000493692.1_ENSG00000115806.8"; transcript_id "ENST00000493692.1_ENSG00000115806.8"; exon_number "6"; exon_id "ENST00000493692.1_ENSG00000115806.8.6";
chr2	/dev/stdin	exon	171819349	171819456	.	+	.	gene_id "ENST00000493692.1_ENSG00000115806.8"; transcript_id "ENST00000493692.1_ENSG00000115806.8"; exon_number "7"; exon_id "ENST00000493692.1_ENSG00000115806.8.7";
chr2	/dev/stdin	CDS	171819349	171819456	.	+	2	gene_id "ENST00000493692.1_ENSG00000115806.8"; transcript_id "ENST00000493692.1_ENSG00000115806.8"; exon_number "7"; exon_id "ENST00000493692.1_ENSG00000115806.8.7";
chr2	/dev/stdin	exon	171822300	171823639	.	+	.	gene_id "ENST00000493692.1_ENSG00000115806.8"; transcript_id "ENST00000493692.1_ENSG00000115806.8"; exon_number "8"; exon_id "ENST00000493692.1_ENSG00000115806.8.8";
chr2	/dev/stdin	CDS	171822300	171823636	.	+	2	gene_id "ENST00000493692.1_ENSG00000115806.8"; transcript_id "ENST00000493692.1_ENSG00000115806.8"; exon_number "8"; exon_id "ENST00000493692.1_ENSG00000115806.8.8";
chr2	/dev/stdin	start_codon	171785708	171785710	.	+	0	gene_id "ENST00000493692.1_ENSG00000115806.8"; transcript_id "ENST00000493692.1_ENSG00000115806.8"; exon_number "1"; exon_id "ENST00000493692.1_ENSG00000115806.8.1";
chr2	/dev/stdin	stop_codon	171823637	171823639	.	+	0	gene_id "ENST00000493692.1_ENSG00000115806.8"; transcript_id "ENST00000493692.1_ENSG00000115806.8"; exon_number "8"; exon_id "ENST00000493692.1_ENSG00000115806.8.8";
chr2	/dev/stdin	transcript	171785708	171823639	.	+	.	gene_id "82093159-1d2d-4c31-89f4-8dcaaba8abe9-1_ENSG00000115806.8"; transcript_id "82093159-1d2d-4c31-89f4-8dcaaba8abe9-1_ENSG00000115806.8";
chr2	/dev/stdin	exon	171785708	171785913	.	+	.	gene_id "82093159-1d2d-4c31-89f4-8dcaaba8abe9-1_ENSG00000115806.8"; transcript_id "82093159-1d2d-4c31-89f4-8dcaaba8abe9-1_ENSG00000115806.8"; exon_number "1"; exon_id "82093159-1d2d-4c31-89f4-8dcaaba8abe9-1_ENSG00000115806.8.1";
chr2	/dev/stdin	CDS	171785708	171785913	.	+	0	gene_id "82093159-1d2d-4c31-89f4-8dcaaba8abe9-1_ENSG00000115806.8"; transcript_id "82093159-1d2d-4c31-89f4-8dcaaba8abe9-1_ENSG00000115806.8"; exon_number "1"; exon_id "82093159-1d2d-4c31-89f4-8dcaaba8abe9-1_ENSG00000115806.8.1";
chr2	/dev/stdin	exon	171804860	171804890	.	+	.	gene_id "82093159-1d2d-4c31-89f4-8dcaaba8abe9-1_ENSG00000115806.8"; transcript_id "82093159-1d2d-4c31-89f4-8dcaaba8abe9-1_ENSG00000115806.8"; exon_number "2"; exon_id "82093159-1d2d-4c31-89f4-8dcaaba8abe9-1_ENSG00000115806.8.2";
chr2	/dev/stdin	CDS	171804860	171804890	.	+	1	gene_id "82093159-1d2d-4c31-89f4-8dcaaba8abe9-1_ENSG00000115806.8"; transcript_id "82093159-1d2d-4c31-89f4-8dcaaba8abe9-1_ENSG00000115806.8"; exon_number "2"; exon_id "82093159-1d2d-4c31-89f4-8dcaaba8abe9-1_ENSG00000115806.8.2";
chr2	/dev/stdin	exon	171806049	171806252	.	+	.	gene_id "82093159-1d2d-4c31-89f4-8dcaaba8abe9-1_ENSG00000115806.8"; transcript_id "82093159-1d2d-4c31-89f4-8dcaaba8abe9-1_ENSG00000115806.8"; exon_number "3"; exon_id "82093159-1d2d-4c31-89f4-8dcaaba8abe9-1_ENSG00000115806.8.3";
chr2	/dev/stdin	CDS	171806049	171806252	.	+	0	gene_id "82093159-1d2d-4c31-89f4-8dcaaba8abe9-1_ENSG00000115806.8"; transcript_id "82093159-1d2d-4c31-89f4-8dcaaba8abe9-1_ENSG00000115806.8"; exon_number "3"; exon_id "82093159-1d2d-4c31-89f4-8dcaaba8abe9-1_ENSG00000115806.8.3";
chr2	/dev/stdin	exon	171806714	171806800	.	+	.	gene_id "82093159-1d2d-4c31-89f4-8dcaaba8abe9-1_ENSG00000115806.8"; transcript_id "82093159-1d2d-4c31-89f4-8dcaaba8abe9-1_ENSG00000115806.8"; exon_number "4"; exon_id "82093159-1d2d-4c31-89f4-8dcaaba8abe9-1_ENSG00000115806.8.4";
chr2	/dev/stdin	CDS	171806714	171806800	.	+	0	gene_id "82093159-1d2d-4c31-89f4-8dcaaba8abe9-1_ENSG00000115806.8"; transcript_id "82093159-1d2d-4c31-89f4-8dcaaba8abe9-1_ENSG00000115806.8"; exon_number "4"; exon_id "82093159-1d2d-4c31-89f4-8dcaaba8abe9-1_ENSG00000115806.8.4";
chr2	/dev/stdin	exon	171807838	171807968	.	+	.	gene_id "82093159-1d2d-4c31-89f4-8dcaaba8abe9-1_ENSG00000115806.8"; transcript_id "82093159-1d2d-4c31-89f4-8dcaaba8abe9-1_ENSG00000115806.8"; exon_number "5"; exon_id "82093159-1d2d-4c31-89f4-8dcaaba8abe9-1_ENSG00000115806.8.5";
chr2	/dev/stdin	CDS	171807838	171807968	.	+	0	gene_id "82093159-1d2d-4c31-89f4-8dcaaba8abe9-1_ENSG00000115806.8"; transcript_id "82093159-1d2d-4c31-89f4-8dcaaba8abe9-1_ENSG00000115806.8"; exon_number "5"; exon_id "82093159-1d2d-4c31-89f4-8dcaaba8abe9-1_ENSG00000115806.8.5";
chr2	/dev/stdin	exon	171811160	171811292	.	+	.	gene_id "82093159-1d2d-4c31-89f4-8dcaaba8abe9-1_ENSG00000115806.8"; transcript_id "82093159-1d2d-4c31-89f4-8dcaaba8abe9-1_ENSG00000115806.8"; exon_number "6"; exon_id "82093159-1d2d-4c31-89f4-8dcaaba8abe9-1_ENSG00000115806.8.6";
chr2	/dev/stdin	CDS	171811160	171811292	.	+	1	gene_id "82093159-1d2d-4c31-89f4-8dcaaba8abe9-1_ENSG00000115806.8"; transcript_id "82093159-1d2d-4c31-89f4-8dcaaba8abe9-1_ENSG00000115806.8"; exon_number "6"; exon_id "82093159-1d2d-4c31-89f4-8dcaaba8abe9-1_ENSG00000115806.8.6";
chr2	/dev/stdin	exon	171812946	171813069	.	+	.	gene_id "82093159-1d2d-4c31-89f4-8dcaaba8abe9-1_ENSG00000115806.8"; transcript_id "82093159-1d2d-4c31-89f4-8dcaaba8abe9-1_ENSG00000115806.8"; exon_number "7"; exon_id "82093159-1d2d-4c31-89f4-8dcaaba8abe9-1_ENSG00000115806.8.7";
chr2	/dev/stdin	CDS	171812946	171813069	.	+	0	gene_id "82093159-1d2d-4c31-89f4-8dcaaba8abe9-1_ENSG00000115806.8"; transcript_id "82093159-1d2d-4c31-89f4-8dcaaba8abe9-1_ENSG00000115806.8"; exon_number "7"; exon_id "82093159-1d2d-4c31-89f4-8dcaaba8abe9-1_ENSG00000115806.8.7";
chr2	/dev/stdin	exon	171818173	171818259	.	+	.	gene_id "82093159-1d2d-4c31-89f4-8dcaaba8abe9-1_ENSG00000115806.8"; transcript_id "82093159-1d2d-4c31-89f4-8dcaaba8abe9-1_ENSG00000115806.8"; exon_number "8"; exon_id "82093159-1d2d-4c31-89f4-8dcaaba8abe9-1_ENSG00000115806.8.8";
chr2	/dev/stdin	CDS	171818173	171818259	.	+	2	gene_id "82093159-1d2d-4c31-89f4-8dcaaba8abe9-1_ENSG00000115806.8"; transcript_id "82093159-1d2d-4c31-89f4-8dcaaba8abe9-1_ENSG00000115806.8"; exon_number "8"; exon_id "82093159-1d2d-4c31-89f4-8dcaaba8abe9-1_ENSG00000115806.8.8";
chr2	/dev/stdin	exon	171819349	171819456	.	+	.	gene_id "82093159-1d2d-4c31-89f4-8dcaaba8abe9-1_ENSG00000115806.8"; transcript_id "82093159-1d2d-4c31-89f4-8dcaaba8abe9-1_ENSG00000115806.8"; exon_number "9"; exon_id "82093159-1d2d-4c31-89f4-8dcaaba8abe9-1_ENSG00000115806.8.9";
chr2	/dev/stdin	CDS	171819349	171819456	.	+	2	gene_id "82093159-1d2d-4c31-89f4-8dcaaba8abe9-1_ENSG00000115806.8"; transcript_id "82093159-1d2d-4c31-89f4-8dcaaba8abe9-1_ENSG00000115806.8"; exon_number "9"; exon_id "82093159-1d2d-4c31-89f4-8dcaaba8abe9-1_ENSG00000115806.8.9";
chr2	/dev/stdin	exon	171822300	171823639	.	+	.	gene_id "82093159-1d2d-4c31-89f4-8dcaaba8abe9-1_ENSG00000115806.8"; transcript_id "82093159-1d2d-4c31-89f4-8dcaaba8abe9-1_ENSG00000115806.8"; exon_number "10"; exon_id "82093159-1d2d-4c31-89f4-8dcaaba8abe9-1_ENSG00000115806.8.10";
chr2	/dev/stdin	CDS	171822300	171823636	.	+	2	gene_id "82093159-1d2d-4c31-89f4-8dcaaba8abe9-1_ENSG00000115806.8"; transcript_id "82093159-1d2d-4c31-89f4-8dcaaba8abe9-1_ENSG00000115806.8"; exon_number "10"; exon_id "82093159-1d2d-4c31-89f4-8dcaaba8abe9-1_ENSG00000115806.8.10";
chr2	/dev/stdin	start_codon	171785708	171785710	.	+	0	gene_id "82093159-1d2d-4c31-89f4-8dcaaba8abe9-1_ENSG00000115806.8"; transcript_id "82093159-1d2d-4c31-89f4-8dcaaba8abe9-1_ENSG00000115806.8"; exon_number "1"; exon_id "82093159-1d2d-4c31-89f4-8dcaaba8abe9-1_ENSG00000115806.8.1";
chr2	/dev/stdin	stop_codon	171823637	171823639	.	+	0	gene_id "82093159-1d2d-4c31-89f4-8dcaaba8abe9-1_ENSG00000115806.8"; transcript_id "82093159-1d2d-4c31-89f4-8dcaaba8abe9-1_ENSG00000115806.8"; exon_number "10"; exon_id "82093159-1d2d-4c31-89f4-8dcaaba8abe9-1_ENSG00000115806.8.10";
chr2	/dev/stdin	transcript	171785708	171823426	.	+	.	gene_id "ca83c061-ca6c-4a6b-8c5e-15d86cedd04b-1_ENSG00000115806.8"; transcript_id "ca83c061-ca6c-4a6b-8c5e-15d86cedd04b-1_ENSG00000115806.8";
chr2	/dev/stdin	exon	171785708	171785913	.	+	.	gene_id "ca83c061-ca6c-4a6b-8c5e-15d86cedd04b-1_ENSG00000115806.8"; transcript_id "ca83c061-ca6c-4a6b-8c5e-15d86cedd04b-1_ENSG00000115806.8"; exon_number "1"; exon_id "ca83c061-ca6c-4a6b-8c5e-15d86cedd04b-1_ENSG00000115806.8.1";
chr2	/dev/stdin	CDS	171785708	171785913	.	+	0	gene_id "ca83c061-ca6c-4a6b-8c5e-15d86cedd04b-1_ENSG00000115806.8"; transcript_id "ca83c061-ca6c-4a6b-8c5e-15d86cedd04b-1_ENSG00000115806.8"; exon_number "1"; exon_id "ca83c061-ca6c-4a6b-8c5e-15d86cedd04b-1_ENSG00000115806.8.1";
chr2	/dev/stdin	exon	171804860	171804940	.	+	.	gene_id "ca83c061-ca6c-4a6b-8c5e-15d86cedd04b-1_ENSG00000115806.8"; transcript_id "ca83c061-ca6c-4a6b-8c5e-15d86cedd04b-1_ENSG00000115806.8"; exon_number "2"; exon_id "ca83c061-ca6c-4a6b-8c5e-15d86cedd04b-1_ENSG00000115806.8.2";
chr2	/dev/stdin	CDS	171804860	171804940	.	+	1	gene_id "ca83c061-ca6c-4a6b-8c5e-15d86cedd04b-1_ENSG00000115806.8"; transcript_id "ca83c061-ca6c-4a6b-8c5e-15d86cedd04b-1_ENSG00000115806.8"; exon_number "2"; exon_id "ca83c061-ca6c-4a6b-8c5e-15d86cedd04b-1_ENSG00000115806.8.2";
chr2	/dev/stdin	exon	171806049	171806252	.	+	.	gene_id "ca83c061-ca6c-4a6b-8c5e-15d86cedd04b-1_ENSG00000115806.8"; transcript_id "ca83c061-ca6c-4a6b-8c5e-15d86cedd04b-1_ENSG00000115806.8"; exon_number "3"; exon_id "ca83c061-ca6c-4a6b-8c5e-15d86cedd04b-1_ENSG00000115806.8.3";
chr2	/dev/stdin	CDS	171806049	171806252	.	+	1	gene_id "ca83c061-ca6c-4a6b-8c5e-15d86cedd04b-1_ENSG00000115806.8"; transcript_id "ca83c061-ca6c-4a6b-8c5e-15d86cedd04b-1_ENSG00000115806.8"; exon_number "3"; exon_id "ca83c061-ca6c-4a6b-8c5e-15d86cedd04b-1_ENSG00000115806.8.3";
chr2	/dev/stdin	exon	171806714	171806800	.	+	.	gene_id "ca83c061-ca6c-4a6b-8c5e-15d86cedd04b-1_ENSG00000115806.8"; transcript_id "ca83c061-ca6c-4a6b-8c5e-15d86cedd04b-1_ENSG00000115806.8"; exon_number "4"; exon_id "ca83c061-ca6c-4a6b-8c5e-15d86cedd04b-1_ENSG00000115806.8.4";
chr2	/dev/stdin	CDS	171806714	171806800	.	+	1	gene_id "ca83c061-ca6c-4a6b-8c5e-15d86cedd04b-1_ENSG00000115806.8"; transcript_id "ca83c061-ca6c-4a6b-8c5e-15d86cedd04b-1_ENSG00000115806.8"; exon_number "4"; exon_id "ca83c061-ca6c-4a6b-8c5e-15d86cedd04b-1_ENSG00000115806.8.4";
chr2	/dev/stdin	exon	171807838	171807968	.	+	.	gene_id "ca83c061-ca6c-4a6b-8c5e-15d86cedd04b-1_ENSG00000115806.8"; transcript_id "ca83c061-ca6c-4a6b-8c5e-15d86cedd04b-1_ENSG00000115806.8"; exon_number "5"; exon_id "ca83c061-ca6c-4a6b-8c5e-15d86cedd04b-1_ENSG00000115806.8.5";
chr2	/dev/stdin	CDS	171807838	171807968	.	+	1	gene_id "ca83c061-ca6c-4a6b-8c5e-15d86cedd04b-1_ENSG00000115806.8"; transcript_id "ca83c061-ca6c-4a6b-8c5e-15d86cedd04b-1_ENSG00000115806.8"; exon_number "5"; exon_id "ca83c061-ca6c-4a6b-8c5e-15d86cedd04b-1_ENSG00000115806.8.5";
chr2	/dev/stdin	exon	171811160	171811292	.	+	.	gene_id "ca83c061-ca6c-4a6b-8c5e-15d86cedd04b-1_ENSG00000115806.8"; transcript_id "ca83c061-ca6c-4a6b-8c5e-15d86cedd04b-1_ENSG00000115806.8"; exon_number "6"; exon_id "ca83c061-ca6c-4a6b-8c5e-15d86cedd04b-1_ENSG00000115806.8.6";
chr2	/dev/stdin	CDS	171811160	171811292	.	+	2	gene_id "ca83c061-ca6c-4a6b-8c5e-15d86cedd04b-1_ENSG00000115806.8"; transcript_id "ca83c061-ca6c-4a6b-8c5e-15d86cedd04b-1_ENSG00000115806.8"; exon_number "6"; exon_id "ca83c061-ca6c-4a6b-8c5e-15d86cedd04b-1_ENSG00000115806.8.6";
chr2	/dev/stdin	exon	171812952	171813069	.	+	.	gene_id "ca83c061-ca6c-4a6b-8c5e-15d86cedd04b-1_ENSG00000115806.8"; transcript_id "ca83c061-ca6c-4a6b-8c5e-15d86cedd04b-1_ENSG00000115806.8"; exon_number "7"; exon_id "ca83c061-ca6c-4a6b-8c5e-15d86cedd04b-1_ENSG00000115806.8.7";
chr2	/dev/stdin	CDS	171812952	171813069	.	+	1	gene_id "ca83c061-ca6c-4a6b-8c5e-15d86cedd04b-1_ENSG00000115806.8"; transcript_id "ca83c061-ca6c-4a6b-8c5e-15d86cedd04b-1_ENSG00000115806.8"; exon_number "7"; exon_id "ca83c061-ca6c-4a6b-8c5e-15d86cedd04b-1_ENSG00000115806.8.7";
chr2	/dev/stdin	exon	171818173	171818259	.	+	.	gene_id "ca83c061-ca6c-4a6b-8c5e-15d86cedd04b-1_ENSG00000115806.8"; transcript_id "ca83c061-ca6c-4a6b-8c5e-15d86cedd04b-1_ENSG00000115806.8"; exon_number "8"; exon_id "ca83c061-ca6c-4a6b-8c5e-15d86cedd04b-1_ENSG00000115806.8.8";
chr2	/dev/stdin	CDS	171818173	171818259	.	+	0	gene_id "ca83c061-ca6c-4a6b-8c5e-15d86cedd04b-1_ENSG00000115806.8"; transcript_id "ca83c061-ca6c-4a6b-8c5e-15d86cedd04b-1_ENSG00000115806.8"; exon_number "8"; exon_id "ca83c061-ca6c-4a6b-8c5e-15d86cedd04b-1_ENSG00000115806.8.8";
chr2	/dev/stdin	exon	171819349	171819456	.	+	.	gene_id "ca83c061-ca6c-4a6b-8c5e-15d86cedd04b-1_ENSG00000115806.8"; transcript_id "ca83c061-ca6c-4a6b-8c5e-15d86cedd04b-1_ENSG00000115806.8"; exon_number "9"; exon_id "ca83c061-ca6c-4a6b-8c5e-15d86cedd04b-1_ENSG00000115806.8.9";
chr2	/dev/stdin	CDS	171819349	171819456	.	+	0	gene_id "ca83c061-ca6c-4a6b-8c5e-15d86cedd04b-1_ENSG00000115806.8"; transcript_id "ca83c061-ca6c-4a6b-8c5e-15d86cedd04b-1_ENSG00000115806.8"; exon_number "9"; exon_id "ca83c061-ca6c-4a6b-8c5e-15d86cedd04b-1_ENSG00000115806.8.9";
chr2	/dev/stdin	exon	171822300	171823426	.	+	.	gene_id "ca83c061-ca6c-4a6b-8c5e-15d86cedd04b-1_ENSG00000115806.8"; transcript_id "ca83c061-ca6c-4a6b-8c5e-15d86cedd04b-1_ENSG00000115806.8"; exon_number "10"; exon_id "ca83c061-ca6c-4a6b-8c5e-15d86cedd04b-1_ENSG00000115806.8.10";
chr2	/dev/stdin	CDS	171822300	171823426	.	+	0	gene_id "ca83c061-ca6c-4a6b-8c5e-15d86cedd04b-1_ENSG00000115806.8"; transcript_id "ca83c061-ca6c-4a6b-8c5e-15d86cedd04b-1_ENSG00000115806.8"; exon_number "10"; exon_id "ca83c061-ca6c-4a6b-8c5e-15d86cedd04b-1_ENSG00000115806.8.10";
chr2	/dev/stdin	start_codon	171785708	171785710	.	+	0	gene_id "ca83c061-ca6c-4a6b-8c5e-15d86cedd04b-1_ENSG00000115806.8"; transcript_id "ca83c061-ca6c-4a6b-8c5e-15d86cedd04b-1_ENSG00000115806.8"; exon_number "1"; exon_id "ca83c061-ca6c-4a6b-8c5e-15d86cedd04b-1_ENSG00000115806.8.1";
chr2	/dev/stdin	transcript	171785708	171823426	.	+	.	gene_id "0e909fae-800b-4860-8fdf-77bfffde7d94-1_ENSG00000115806.8"; transcript_id "0e909fae-800b-4860-8fdf-77bfffde7d94-1_ENSG00000115806.8";
chr2	/dev/stdin	exon	171785708	171785913	.	+	.	gene_id "0e909fae-800b-4860-8fdf-77bfffde7d94-1_ENSG00000115806.8"; transcript_id "0e909fae-800b-4860-8fdf-77bfffde7d94-1_ENSG00000115806.8"; exon_number "1"; exon_id "0e909fae-800b-4860-8fdf-77bfffde7d94-1_ENSG00000115806.8.1";
chr2	/dev/stdin	CDS	171785708	171785913	.	+	0	gene_id "0e909fae-800b-4860-8fdf-77bfffde7d94-1_ENSG00000115806.8"; transcript_id "0e909fae-800b-4860-8fdf-77bfffde7d94-1_ENSG00000115806.8"; exon_number "1"; exon_id "0e909fae-800b-4860-8fdf-77bfffde7d94-1_ENSG00000115806.8.1";
chr2	/dev/stdin	exon	171804860	171804940	.	+	.	gene_id "0e909fae-800b-4860-8fdf-77bfffde7d94-1_ENSG00000115806.8"; transcript_id "0e909fae-800b-4860-8fdf-77bfffde7d94-1_ENSG00000115806.8"; exon_number "2"; exon_id "0e909fae-800b-4860-8fdf-77bfffde7d94-1_ENSG00000115806.8.2";
chr2	/dev/stdin	CDS	171804860	171804940	.	+	1	gene_id "0e909fae-800b-4860-8fdf-77bfffde7d94-1_ENSG00000115806.8"; transcript_id "0e909fae-800b-4860-8fdf-77bfffde7d94-1_ENSG00000115806.8"; exon_number "2"; exon_id "0e909fae-800b-4860-8fdf-77bfffde7d94-1_ENSG00000115806.8.2";
chr2	/dev/stdin	exon	171806049	171806252	.	+	.	gene_id "0e909fae-800b-4860-8fdf-77bfffde7d94-1_ENSG00000115806.8"; transcript_id "0e909fae-800b-4860-8fdf-77bfffde7d94-1_ENSG00000115806.8"; exon_number "3"; exon_id "0e909fae-800b-4860-8fdf-77bfffde7d94-1_ENSG00000115806.8.3";
chr2	/dev/stdin	CDS	171806049	171806252	.	+	1	gene_id "0e909fae-800b-4860-8fdf-77bfffde7d94-1_ENSG00000115806.8"; transcript_id "0e909fae-800b-4860-8fdf-77bfffde7d94-1_ENSG00000115806.8"; exon_number "3"; exon_id "0e909fae-800b-4860-8fdf-77bfffde7d94-1_ENSG00000115806.8.3";
chr2	/dev/stdin	exon	171807838	171807968	.	+	.	gene_id "0e909fae-800b-4860-8fdf-77bfffde7d94-1_ENSG00000115806.8"; transcript_id "0e909fae-800b-4860-8fdf-77bfffde7d94-1_ENSG00000115806.8"; exon_number "4"; exon_id "0e909fae-800b-4860-8fdf-77bfffde7d94-1_ENSG00000115806.8.4";
chr2	/dev/stdin	CDS	171807838	171807968	.	+	1	gene_id "0e909fae-800b-4860-8fdf-77bfffde7d94-1_ENSG00000115806.8"; transcript_id "0e909fae-800b-4860-8fdf-77bfffde7d94-1_ENSG00000115806.8"; exon_number "4"; exon_id "0e909fae-800b-4860-8fdf-77bfffde7d94-1_ENSG00000115806.8.4";
chr2	/dev/stdin	exon	171811160	171811292	.	+	.	gene_id "0e909fae-800b-4860-8fdf-77bfffde7d94-1_ENSG00000115806.8"; transcript_id "0e909fae-800b-4860-8fdf-77bfffde7d94-1_ENSG00000115806.8"; exon_number "5"; exon_id "0e909fae-800b-4860-8fdf-77bfffde7d94-1_ENSG00000115806.8.5";
chr2	/dev/stdin	CDS	171811160	171811292	.	+	2	gene_id "0e909fae-800b-4860-8fdf-77bfffde7d94-1_ENSG00000115806.8"; transcript_id "0e909fae-800b-4860-8fdf-77bfffde7d94-1_ENSG00000115806.8"; exon_number "5"; exon_id "0e909fae-800b-4860-8fdf-77bfffde7d94-1_ENSG00000115806.8.5";
chr2	/dev/stdin	exon	171812946	171813069	.	+	.	gene_id "0e909fae-800b-4860-8fdf-77bfffde7d94-1_ENSG00000115806.8"; transcript_id "0e909fae-800b-4860-8fdf-77bfffde7d94-1_ENSG00000115806.8"; exon_number "6"; exon_id "0e909fae-800b-4860-8fdf-77bfffde7d94-1_ENSG00000115806.8.6";
chr2	/dev/stdin	CDS	171812946	171813069	.	+	1	gene_id "0e909fae-800b-4860-8fdf-77bfffde7d94-1_ENSG00000115806.8"; transcript_id "0e909fae-800b-4860-8fdf-77bfffde7d94-1_ENSG00000115806.8"; exon_number "6"; exon_id "0e909fae-800b-4860-8fdf-77bfffde7d94-1_ENSG00000115806.8.6";
chr2	/dev/stdin	exon	171818173	171818259	.	+	.	gene_id "0e909fae-800b-4860-8fdf-77bfffde7d94-1_ENSG00000115806.8"; transcript_id "0e909fae-800b-4860-8fdf-77bfffde7d94-1_ENSG00000115806.8"; exon_number "7"; exon_id "0e909fae-800b-4860-8fdf-77bfffde7d94-1_ENSG00000115806.8.7";
chr2	/dev/stdin	CDS	171818173	171818259	.	+	0	gene_id "0e909fae-800b-4860-8fdf-77bfffde7d94-1_ENSG00000115806.8"; transcript_id "0e909fae-800b-4860-8fdf-77bfffde7d94-1_ENSG00000115806.8"; exon_number "7"; exon_id "0e909fae-800b-4860-8fdf-77bfffde7d94-1_ENSG00000115806.8.7";
chr2	/dev/stdin	exon	171819349	171819456	.	+	.	gene_id "0e909fae-800b-4860-8fdf-77bfffde7d94-1_ENSG00000115806.8"; transcript_id "0e909fae-800b-4860-8fdf-77bfffde7d94-1_ENSG00000115806.8"; exon_number "8"; exon_id "0e909fae-800b-4860-8fdf-77bfffde7d94-1_ENSG00000115806.8.8";
chr2	/dev/stdin	CDS	171819349	171819456	.	+	0	gene_id "0e909fae-800b-4860-8fdf-77bfffde7d94-1_ENSG00000115806.8"; transcript_id "0e909fae-800b-4860-8fdf-77bfffde7d94-1_ENSG00000115806.8"; exon_number "8"; exon_id "0e909fae-800b-4860-8fdf-77bfffde7d94-1_ENSG00000115806.8.8";
chr2	/dev/stdin	exon	171822300	171823426	.	+	.	gene_id "0e909fae-800b-4860-8fdf-77bfffde7d94-1_ENSG00000115806.8"; transcript_id "0e909fae-800b-4860-8fdf-77bfffde7d94-1_ENSG00000115806.8"; exon_number "9"; exon_id "0e909fae-800b-4860-8fdf-77bfffde7d94-1_ENSG00000115806.8.9";
chr2	/dev/stdin	CDS	171822300	171823426	.	+	0	gene_id "0e909fae-800b-4860-8fdf-77bfffde7d94-1_ENSG00000115806.8"; transcript_id "0e909fae-800b-4860-8fdf-77bfffde7d94-1_ENSG00000115806.8"; exon_number "9"; exon_id "0e909fae-800b-4860-8fdf-77bfffde7d94-1_ENSG00000115806.8.9";
chr2	/dev/stdin	start_codon	171785708	171785710	.	+	0	gene_id "0e909fae-800b-4860-8fdf-77bfffde7d94-1_ENSG00000115806.8"; transcript_id "0e909fae-800b-4860-8fdf-77bfffde7d94-1_ENSG00000115806.8"; exon_number "1"; exon_id "0e909fae-800b-4860-8fdf-77bfffde7d94-1_ENSG00000115806.8.1";
chr2	/dev/stdin	transcript	171785708	171823426	.	+	.	gene_id "d7b4010e-0a19-48d9-896e-2d19f9ef0ea8_ENSG00000115806.8"; transcript_id "d7b4010e-0a19-48d9-896e-2d19f9ef0ea8_ENSG00000115806.8";
chr2	/dev/stdin	exon	171785708	171785913	.	+	.	gene_id "d7b4010e-0a19-48d9-896e-2d19f9ef0ea8_ENSG00000115806.8"; transcript_id "d7b4010e-0a19-48d9-896e-2d19f9ef0ea8_ENSG00000115806.8"; exon_number "1"; exon_id "d7b4010e-0a19-48d9-896e-2d19f9ef0ea8_ENSG00000115806.8.1";
chr2	/dev/stdin	CDS	171785708	171785913	.	+	0	gene_id "d7b4010e-0a19-48d9-896e-2d19f9ef0ea8_ENSG00000115806.8"; transcript_id "d7b4010e-0a19-48d9-896e-2d19f9ef0ea8_ENSG00000115806.8"; exon_number "1"; exon_id "d7b4010e-0a19-48d9-896e-2d19f9ef0ea8_ENSG00000115806.8.1";
chr2	/dev/stdin	exon	171804860	171804940	.	+	.	gene_id "d7b4010e-0a19-48d9-896e-2d19f9ef0ea8_ENSG00000115806.8"; transcript_id "d7b4010e-0a19-48d9-896e-2d19f9ef0ea8_ENSG00000115806.8"; exon_number "2"; exon_id "d7b4010e-0a19-48d9-896e-2d19f9ef0ea8_ENSG00000115806.8.2";
chr2	/dev/stdin	CDS	171804860	171804940	.	+	1	gene_id "d7b4010e-0a19-48d9-896e-2d19f9ef0ea8_ENSG00000115806.8"; transcript_id "d7b4010e-0a19-48d9-896e-2d19f9ef0ea8_ENSG00000115806.8"; exon_number "2"; exon_id "d7b4010e-0a19-48d9-896e-2d19f9ef0ea8_ENSG00000115806.8.2";
chr2	/dev/stdin	exon	171806049	171806252	.	+	.	gene_id "d7b4010e-0a19-48d9-896e-2d19f9ef0ea8_ENSG00000115806.8"; transcript_id "d7b4010e-0a19-48d9-896e-2d19f9ef0ea8_ENSG00000115806.8"; exon_number "3"; exon_id "d7b4010e-0a19-48d9-896e-2d19f9ef0ea8_ENSG00000115806.8.3";
chr2	/dev/stdin	CDS	171806049	171806252	.	+	1	gene_id "d7b4010e-0a19-48d9-896e-2d19f9ef0ea8_ENSG00000115806.8"; transcript_id "d7b4010e-0a19-48d9-896e-2d19f9ef0ea8_ENSG00000115806.8"; exon_number "3"; exon_id "d7b4010e-0a19-48d9-896e-2d19f9ef0ea8_ENSG00000115806.8.3";
chr2	/dev/stdin	exon	171806714	171806800	.	+	.	gene_id "d7b4010e-0a19-48d9-896e-2d19f9ef0ea8_ENSG00000115806.8"; transcript_id "d7b4010e-0a19-48d9-896e-2d19f9ef0ea8_ENSG00000115806.8"; exon_number "4"; exon_id "d7b4010e-0a19-48d9-896e-2d19f9ef0ea8_ENSG00000115806.8.4";
chr2	/dev/stdin	CDS	171806714	171806800	.	+	1	gene_id "d7b4010e-0a19-48d9-896e-2d19f9ef0ea8_ENSG00000115806.8"; transcript_id "d7b4010e-0a19-48d9-896e-2d19f9ef0ea8_ENSG00000115806.8"; exon_number "4"; exon_id "d7b4010e-0a19-48d9-896e-2d19f9ef0ea8_ENSG00000115806.8.4";
chr2	/dev/stdin	exon	171807838	171807968	.	+	.	gene_id "d7b4010e-0a19-48d9-896e-2d19f9ef0ea8_ENSG00000115806.8"; transcript_id "d7b4010e-0a19-48d9-896e-2d19f9ef0ea8_ENSG00000115806.8"; exon_number "5"; exon_id "d7b4010e-0a19-48d9-896e-2d19f9ef0ea8_ENSG00000115806.8.5";
chr2	/dev/stdin	CDS	171807838	171807968	.	+	1	gene_id "d7b4010e-0a19-48d9-896e-2d19f9ef0ea8_ENSG00000115806.8"; transcript_id "d7b4010e-0a19-48d9-896e-2d19f9ef0ea8_ENSG00000115806.8"; exon_number "5"; exon_id "d7b4010e-0a19-48d9-896e-2d19f9ef0ea8_ENSG00000115806.8.5";
chr2	/dev/stdin	exon	171812989	171813069	.	+	.	gene_id "d7b4010e-0a19-48d9-896e-2d19f9ef0ea8_ENSG00000115806.8"; transcript_id "d7b4010e-0a19-48d9-896e-2d19f9ef0ea8_ENSG00000115806.8"; exon_number "6"; exon_id "d7b4010e-0a19-48d9-896e-2d19f9ef0ea8_ENSG00000115806.8.6";
chr2	/dev/stdin	CDS	171812989	171813069	.	+	2	gene_id "d7b4010e-0a19-48d9-896e-2d19f9ef0ea8_ENSG00000115806.8"; transcript_id "d7b4010e-0a19-48d9-896e-2d19f9ef0ea8_ENSG00000115806.8"; exon_number "6"; exon_id "d7b4010e-0a19-48d9-896e-2d19f9ef0ea8_ENSG00000115806.8.6";
chr2	/dev/stdin	exon	171818173	171818259	.	+	.	gene_id "d7b4010e-0a19-48d9-896e-2d19f9ef0ea8_ENSG00000115806.8"; transcript_id "d7b4010e-0a19-48d9-896e-2d19f9ef0ea8_ENSG00000115806.8"; exon_number "7"; exon_id "d7b4010e-0a19-48d9-896e-2d19f9ef0ea8_ENSG00000115806.8.7";
chr2	/dev/stdin	CDS	171818173	171818259	.	+	2	gene_id "d7b4010e-0a19-48d9-896e-2d19f9ef0ea8_ENSG00000115806.8"; transcript_id "d7b4010e-0a19-48d9-896e-2d19f9ef0ea8_ENSG00000115806.8"; exon_number "7"; exon_id "d7b4010e-0a19-48d9-896e-2d19f9ef0ea8_ENSG00000115806.8.7";
chr2	/dev/stdin	exon	171819349	171819456	.	+	.	gene_id "d7b4010e-0a19-48d9-896e-2d19f9ef0ea8_ENSG00000115806.8"; transcript_id "d7b4010e-0a19-48d9-896e-2d19f9ef0ea8_ENSG00000115806.8"; exon_number "8"; exon_id "d7b4010e-0a19-48d9-896e-2d19f9ef0ea8_ENSG00000115806.8.8";
chr2	/dev/stdin	CDS	171819349	171819456	.	+	2	gene_id "d7b4010e-0a19-48d9-896e-2d19f9ef0ea8_ENSG00000115806.8"; transcript_id "d7b4010e-0a19-48d9-896e-2d19f9ef0ea8_ENSG00000115806.8"; exon_number "8"; exon_id "d7b4010e-0a19-48d9-896e-2d19f9ef0ea8_ENSG00000115806.8.8";
chr2	/dev/stdin	exon	171822300	171823426	.	+	.	gene_id "d7b4010e-0a19-48d9-896e-2d19f9ef0ea8_ENSG00000115806.8"; transcript_id "d7b4010e-0a19-48d9-896e-2d19f9ef0ea8_ENSG00000115806.8"; exon_number "9"; exon_id "d7b4010e-0a19-48d9-896e-2d19f9ef0ea8_ENSG00000115806.8.9";
chr2	/dev/stdin	CDS	171822300	171823423	.	+	2	gene_id "d7b4010e-0a19-48d9-896e-2d19f9ef0ea8_ENSG00000115806.8"; transcript_id "d7b4010e-0a19-48d9-896e-2d19f9ef0ea8_ENSG00000115806.8"; exon_number "9"; exon_id "d7b4010e-0a19-48d9-896e-2d19f9ef0ea8_ENSG00000115806.8.9";
chr2	/dev/stdin	start_codon	171785708	171785710	.	+	0	gene_id "d7b4010e-0a19-48d9-896e-2d19f9ef0ea8_ENSG00000115806.8"; transcript_id "d7b4010e-0a19-48d9-896e-2d19f9ef0ea8_ENSG00000115806.8"; exon_number "1"; exon_id "d7b4010e-0a19-48d9-896e-2d19f9ef0ea8_ENSG00000115806.8.1";
chr2	/dev/stdin	stop_codon	171823424	171823426	.	+	0	gene_id "d7b4010e-0a19-48d9-896e-2d19f9ef0ea8_ENSG00000115806.8"; transcript_id "d7b4010e-0a19-48d9-896e-2d19f9ef0ea8_ENSG00000115806.8"; exon_number "9"; exon_id "d7b4010e-0a19-48d9-896e-2d19f9ef0ea8_ENSG00000115806.8.9";
chr2	/dev/stdin	transcript	171785708	171823639	.	+	.	gene_id "4b2d4301-61cd-41ab-90e4-7f8a3d972d66_ENSG00000115806.8"; transcript_id "4b2d4301-61cd-41ab-90e4-7f8a3d972d66_ENSG00000115806.8";
chr2	/dev/stdin	exon	171785708	171785913	.	+	.	gene_id "4b2d4301-61cd-41ab-90e4-7f8a3d972d66_ENSG00000115806.8"; transcript_id "4b2d4301-61cd-41ab-90e4-7f8a3d972d66_ENSG00000115806.8"; exon_number "1"; exon_id "4b2d4301-61cd-41ab-90e4-7f8a3d972d66_ENSG00000115806.8.1";
chr2	/dev/stdin	CDS	171785708	171785913	.	+	0	gene_id "4b2d4301-61cd-41ab-90e4-7f8a3d972d66_ENSG00000115806.8"; transcript_id "4b2d4301-61cd-41ab-90e4-7f8a3d972d66_ENSG00000115806.8"; exon_number "1"; exon_id "4b2d4301-61cd-41ab-90e4-7f8a3d972d66_ENSG00000115806.8.1";
chr2	/dev/stdin	exon	171804860	171804890	.	+	.	gene_id "4b2d4301-61cd-41ab-90e4-7f8a3d972d66_ENSG00000115806.8"; transcript_id "4b2d4301-61cd-41ab-90e4-7f8a3d972d66_ENSG00000115806.8"; exon_number "2"; exon_id "4b2d4301-61cd-41ab-90e4-7f8a3d972d66_ENSG00000115806.8.2";
chr2	/dev/stdin	CDS	171804860	171804890	.	+	1	gene_id "4b2d4301-61cd-41ab-90e4-7f8a3d972d66_ENSG00000115806.8"; transcript_id "4b2d4301-61cd-41ab-90e4-7f8a3d972d66_ENSG00000115806.8"; exon_number "2"; exon_id "4b2d4301-61cd-41ab-90e4-7f8a3d972d66_ENSG00000115806.8.2";
chr2	/dev/stdin	exon	171806049	171806252	.	+	.	gene_id "4b2d4301-61cd-41ab-90e4-7f8a3d972d66_ENSG00000115806.8"; transcript_id "4b2d4301-61cd-41ab-90e4-7f8a3d972d66_ENSG00000115806.8"; exon_number "3"; exon_id "4b2d4301-61cd-41ab-90e4-7f8a3d972d66_ENSG00000115806.8.3";
chr2	/dev/stdin	CDS	171806049	171806252	.	+	0	gene_id "4b2d4301-61cd-41ab-90e4-7f8a3d972d66_ENSG00000115806.8"; transcript_id "4b2d4301-61cd-41ab-90e4-7f8a3d972d66_ENSG00000115806.8"; exon_number "3"; exon_id "4b2d4301-61cd-41ab-90e4-7f8a3d972d66_ENSG00000115806.8.3";
chr2	/dev/stdin	exon	171806714	171806800	.	+	.	gene_id "4b2d4301-61cd-41ab-90e4-7f8a3d972d66_ENSG00000115806.8"; transcript_id "4b2d4301-61cd-41ab-90e4-7f8a3d972d66_ENSG00000115806.8"; exon_number "4"; exon_id "4b2d4301-61cd-41ab-90e4-7f8a3d972d66_ENSG00000115806.8.4";
chr2	/dev/stdin	CDS	171806714	171806800	.	+	0	gene_id "4b2d4301-61cd-41ab-90e4-7f8a3d972d66_ENSG00000115806.8"; transcript_id "4b2d4301-61cd-41ab-90e4-7f8a3d972d66_ENSG00000115806.8"; exon_number "4"; exon_id "4b2d4301-61cd-41ab-90e4-7f8a3d972d66_ENSG00000115806.8.4";
chr2	/dev/stdin	exon	171807838	171807968	.	+	.	gene_id "4b2d4301-61cd-41ab-90e4-7f8a3d972d66_ENSG00000115806.8"; transcript_id "4b2d4301-61cd-41ab-90e4-7f8a3d972d66_ENSG00000115806.8"; exon_number "5"; exon_id "4b2d4301-61cd-41ab-90e4-7f8a3d972d66_ENSG00000115806.8.5";
chr2	/dev/stdin	CDS	171807838	171807968	.	+	0	gene_id "4b2d4301-61cd-41ab-90e4-7f8a3d972d66_ENSG00000115806.8"; transcript_id "4b2d4301-61cd-41ab-90e4-7f8a3d972d66_ENSG00000115806.8"; exon_number "5"; exon_id "4b2d4301-61cd-41ab-90e4-7f8a3d972d66_ENSG00000115806.8.5";
chr2	/dev/stdin	exon	171811160	171811292	.	+	.	gene_id "4b2d4301-61cd-41ab-90e4-7f8a3d972d66_ENSG00000115806.8"; transcript_id "4b2d4301-61cd-41ab-90e4-7f8a3d972d66_ENSG00000115806.8"; exon_number "6"; exon_id "4b2d4301-61cd-41ab-90e4-7f8a3d972d66_ENSG00000115806.8.6";
chr2	/dev/stdin	CDS	171811160	171811292	.	+	1	gene_id "4b2d4301-61cd-41ab-90e4-7f8a3d972d66_ENSG00000115806.8"; transcript_id "4b2d4301-61cd-41ab-90e4-7f8a3d972d66_ENSG00000115806.8"; exon_number "6"; exon_id "4b2d4301-61cd-41ab-90e4-7f8a3d972d66_ENSG00000115806.8.6";
chr2	/dev/stdin	exon	171812989	171813069	.	+	.	gene_id "4b2d4301-61cd-41ab-90e4-7f8a3d972d66_ENSG00000115806.8"; transcript_id "4b2d4301-61cd-41ab-90e4-7f8a3d972d66_ENSG00000115806.8"; exon_number "7"; exon_id "4b2d4301-61cd-41ab-90e4-7f8a3d972d66_ENSG00000115806.8.7";
chr2	/dev/stdin	CDS	171812989	171813069	.	+	0	gene_id "4b2d4301-61cd-41ab-90e4-7f8a3d972d66_ENSG00000115806.8"; transcript_id "4b2d4301-61cd-41ab-90e4-7f8a3d972d66_ENSG00000115806.8"; exon_number "7"; exon_id "4b2d4301-61cd-41ab-90e4-7f8a3d972d66_ENSG00000115806.8.7";
chr2	/dev/stdin	exon	171818173	171818259	.	+	.	gene_id "4b2d4301-61cd-41ab-90e4-7f8a3d972d66_ENSG00000115806.8"; transcript_id "4b2d4301-61cd-41ab-90e4-7f8a3d972d66_ENSG00000115806.8"; exon_number "8"; exon_id "4b2d4301-61cd-41ab-90e4-7f8a3d972d66_ENSG00000115806.8.8";
chr2	/dev/stdin	CDS	171818173	171818259	.	+	0	gene_id "4b2d4301-61cd-41ab-90e4-7f8a3d972d66_ENSG00000115806.8"; transcript_id "4b2d4301-61cd-41ab-90e4-7f8a3d972d66_ENSG00000115806.8"; exon_number "8"; exon_id "4b2d4301-61cd-41ab-90e4-7f8a3d972d66_ENSG00000115806.8.8";
chr2	/dev/stdin	exon	171819349	171819456	.	+	.	gene_id "4b2d4301-61cd-41ab-90e4-7f8a3d972d66_ENSG00000115806.8"; transcript_id "4b2d4301-61cd-41ab-90e4-7f8a3d972d66_ENSG00000115806.8"; exon_number "9"; exon_id "4b2d4301-61cd-41ab-90e4-7f8a3d972d66_ENSG00000115806.8.9";
chr2	/dev/stdin	CDS	171819349	171819456	.	+	0	gene_id "4b2d4301-61cd-41ab-90e4-7f8a3d972d66_ENSG00000115806.8"; transcript_id "4b2d4301-61cd-41ab-90e4-7f8a3d972d66_ENSG00000115806.8"; exon_number "9"; exon_id "4b2d4301-61cd-41ab-90e4-7f8a3d972d66_ENSG00000115806.8.9";
chr2	/dev/stdin	exon	171822300	171823639	.	+	.	gene_id "4b2d4301-61cd-41ab-90e4-7f8a3d972d66_ENSG00000115806.8"; transcript_id "4b2d4301-61cd-41ab-90e4-7f8a3d972d66_ENSG00000115806.8"; exon_number "10"; exon_id "4b2d4301-61cd-41ab-90e4-7f8a3d972d66_ENSG00000115806.8.10";
chr2	/dev/stdin	CDS	171822300	171823639	.	+	0	gene_id "4b2d4301-61cd-41ab-90e4-7f8a3d972d66_ENSG00000115806.8"; transcript_id "4b2d4301-61cd-41ab-90e4-7f8a3d972d66_ENSG00000115806.8"; exon_number "10"; exon_id "4b2d4301-61cd-41ab-90e4-7f8a3d972d66_ENSG00000115806.8.10";
chr2	/dev/stdin	start_codon	171785708	171785710	.	+	0	gene_id "4b2d4301-61cd-41ab-90e4-7f8a3d972d66_ENSG00000115806.8"; transcript_id "4b2d4301-61cd-41ab-90e4-7f8a3d972d66_ENSG00000115806.8"; exon_number "1"; exon_id "4b2d4301-61cd-41ab-90e4-7f8a3d972d66_ENSG00000115806.8.1";
chr2	/dev/stdin	transcript	171785708	171823426	.	+	.	gene_id "f5690074-ae5a-4e06-b963-748c5df7e52e_ENSG00000115806.8"; transcript_id "f5690074-ae5a-4e06-b963-748c5df7e52e_ENSG00000115806.8";
chr2	/dev/stdin	exon	171785708	171785913	.	+	.	gene_id "f5690074-ae5a-4e06-b963-748c5df7e52e_ENSG00000115806.8"; transcript_id "f5690074-ae5a-4e06-b963-748c5df7e52e_ENSG00000115806.8"; exon_number "1"; exon_id "f5690074-ae5a-4e06-b963-748c5df7e52e_ENSG00000115806.8.1";
chr2	/dev/stdin	CDS	171785708	171785913	.	+	0	gene_id "f5690074-ae5a-4e06-b963-748c5df7e52e_ENSG00000115806.8"; transcript_id "f5690074-ae5a-4e06-b963-748c5df7e52e_ENSG00000115806.8"; exon_number "1"; exon_id "f5690074-ae5a-4e06-b963-748c5df7e52e_ENSG00000115806.8.1";
chr2	/dev/stdin	exon	171804860	171804940	.	+	.	gene_id "f5690074-ae5a-4e06-b963-748c5df7e52e_ENSG00000115806.8"; transcript_id "f5690074-ae5a-4e06-b963-748c5df7e52e_ENSG00000115806.8"; exon_number "2"; exon_id "f5690074-ae5a-4e06-b963-748c5df7e52e_ENSG00000115806.8.2";
chr2	/dev/stdin	CDS	171804860	171804940	.	+	1	gene_id "f5690074-ae5a-4e06-b963-748c5df7e52e_ENSG00000115806.8"; transcript_id "f5690074-ae5a-4e06-b963-748c5df7e52e_ENSG00000115806.8"; exon_number "2"; exon_id "f5690074-ae5a-4e06-b963-748c5df7e52e_ENSG00000115806.8.2";
chr2	/dev/stdin	exon	171806049	171806252	.	+	.	gene_id "f5690074-ae5a-4e06-b963-748c5df7e52e_ENSG00000115806.8"; transcript_id "f5690074-ae5a-4e06-b963-748c5df7e52e_ENSG00000115806.8"; exon_number "3"; exon_id "f5690074-ae5a-4e06-b963-748c5df7e52e_ENSG00000115806.8.3";
chr2	/dev/stdin	CDS	171806049	171806252	.	+	1	gene_id "f5690074-ae5a-4e06-b963-748c5df7e52e_ENSG00000115806.8"; transcript_id "f5690074-ae5a-4e06-b963-748c5df7e52e_ENSG00000115806.8"; exon_number "3"; exon_id "f5690074-ae5a-4e06-b963-748c5df7e52e_ENSG00000115806.8.3";
chr2	/dev/stdin	exon	171806714	171806800	.	+	.	gene_id "f5690074-ae5a-4e06-b963-748c5df7e52e_ENSG00000115806.8"; transcript_id "f5690074-ae5a-4e06-b963-748c5df7e52e_ENSG00000115806.8"; exon_number "4"; exon_id "f5690074-ae5a-4e06-b963-748c5df7e52e_ENSG00000115806.8.4";
chr2	/dev/stdin	CDS	171806714	171806800	.	+	1	gene_id "f5690074-ae5a-4e06-b963-748c5df7e52e_ENSG00000115806.8"; transcript_id "f5690074-ae5a-4e06-b963-748c5df7e52e_ENSG00000115806.8"; exon_number "4"; exon_id "f5690074-ae5a-4e06-b963-748c5df7e52e_ENSG00000115806.8.4";
chr2	/dev/stdin	exon	171807838	171807968	.	+	.	gene_id "f5690074-ae5a-4e06-b963-748c5df7e52e_ENSG00000115806.8"; transcript_id "f5690074-ae5a-4e06-b963-748c5df7e52e_ENSG00000115806.8"; exon_number "5"; exon_id "f5690074-ae5a-4e06-b963-748c5df7e52e_ENSG00000115806.8.5";
chr2	/dev/stdin	CDS	171807838	171807968	.	+	1	gene_id "f5690074-ae5a-4e06-b963-748c5df7e52e_ENSG00000115806.8"; transcript_id "f5690074-ae5a-4e06-b963-748c5df7e52e_ENSG00000115806.8"; exon_number "5"; exon_id "f5690074-ae5a-4e06-b963-748c5df7e52e_ENSG00000115806.8.5";
chr2	/dev/stdin	exon	171811160	171811292	.	+	.	gene_id "f5690074-ae5a-4e06-b963-748c5df7e52e_ENSG00000115806.8"; transcript_id "f5690074-ae5a-4e06-b963-748c5df7e52e_ENSG00000115806.8"; exon_number "6"; exon_id "f5690074-ae5a-4e06-b963-748c5df7e52e_ENSG00000115806.8.6";
chr2	/dev/stdin	CDS	171811160	171811292	.	+	2	gene_id "f5690074-ae5a-4e06-b963-748c5df7e52e_ENSG00000115806.8"; transcript_id "f5690074-ae5a-4e06-b963-748c5df7e52e_ENSG00000115806.8"; exon_number "6"; exon_id "f5690074-ae5a-4e06-b963-748c5df7e52e_ENSG00000115806.8.6";
chr2	/dev/stdin	exon	171812946	171813069	.	+	.	gene_id "f5690074-ae5a-4e06-b963-748c5df7e52e_ENSG00000115806.8"; transcript_id "f5690074-ae5a-4e06-b963-748c5df7e52e_ENSG00000115806.8"; exon_number "7"; exon_id "f5690074-ae5a-4e06-b963-748c5df7e52e_ENSG00000115806.8.7";
chr2	/dev/stdin	CDS	171812946	171813069	.	+	1	gene_id "f5690074-ae5a-4e06-b963-748c5df7e52e_ENSG00000115806.8"; transcript_id "f5690074-ae5a-4e06-b963-748c5df7e52e_ENSG00000115806.8"; exon_number "7"; exon_id "f5690074-ae5a-4e06-b963-748c5df7e52e_ENSG00000115806.8.7";
chr2	/dev/stdin	exon	171819349	171819456	.	+	.	gene_id "f5690074-ae5a-4e06-b963-748c5df7e52e_ENSG00000115806.8"; transcript_id "f5690074-ae5a-4e06-b963-748c5df7e52e_ENSG00000115806.8"; exon_number "8"; exon_id "f5690074-ae5a-4e06-b963-748c5df7e52e_ENSG00000115806.8.8";
chr2	/dev/stdin	CDS	171819349	171819456	.	+	0	gene_id "f5690074-ae5a-4e06-b963-748c5df7e52e_ENSG00000115806.8"; transcript_id "f5690074-ae5a-4e06-b963-748c5df7e52e_ENSG00000115806.8"; exon_number "8"; exon_id "f5690074-ae5a-4e06-b963-748c5df7e52e_ENSG00000115806.8.8";
chr2	/dev/stdin	exon	171822300	171823426	.	+	.	gene_id "f5690074-ae5a-4e06-b963-748c5df7e52e_ENSG00000115806.8"; transcript_id "f5690074-ae5a-4e06-b963-748c5df7e52e_ENSG00000115806.8"; exon_number "9"; exon_id "f5690074-ae5a-4e06-b963-748c5df7e52e_ENSG00000115806.8.9";
chr2	/dev/stdin	CDS	171822300	171823426	.	+	0	gene_id "f5690074-ae5a-4e06-b963-748c5df7e52e_ENSG00000115806.8"; transcript_id "f5690074-ae5a-4e06-b963-748c5df7e52e_ENSG00000115806.8"; exon_number "9"; exon_id "f5690074-ae5a-4e06-b963-748c5df7e52e_ENSG00000115806.8.9";
chr2	/dev/stdin	start_codon	171785708	171785710	.	+	0	gene_id "f5690074-ae5a-4e06-b963-748c5df7e52e_ENSG00000115806.8"; transcript_id "f5690074-ae5a-4e06-b963-748c5df7e52e_ENSG00000115806.8"; exon_number "1"; exon_id "f5690074-ae5a-4e06-b963-748c5df7e52e_ENSG00000115806.8.1";
chr2	/dev/stdin	transcript	171785708	171823111	.	+	.	gene_id "207a9145-dc5a-456b-a7ed-5c30315a534f_ENSG00000115806.8"; transcript_id "207a9145-dc5a-456b-a7ed-5c30315a534f_ENSG00000115806.8";
chr2	/dev/stdin	exon	171785708	171785913	.	+	.	gene_id "207a9145-dc5a-456b-a7ed-5c30315a534f_ENSG00000115806.8"; transcript_id "207a9145-dc5a-456b-a7ed-5c30315a534f_ENSG00000115806.8"; exon_number "1"; exon_id "207a9145-dc5a-456b-a7ed-5c30315a534f_ENSG00000115806.8.1";
chr2	/dev/stdin	CDS	171785708	171785913	.	+	0	gene_id "207a9145-dc5a-456b-a7ed-5c30315a534f_ENSG00000115806.8"; transcript_id "207a9145-dc5a-456b-a7ed-5c30315a534f_ENSG00000115806.8"; exon_number "1"; exon_id "207a9145-dc5a-456b-a7ed-5c30315a534f_ENSG00000115806.8.1";
chr2	/dev/stdin	exon	171804860	171804940	.	+	.	gene_id "207a9145-dc5a-456b-a7ed-5c30315a534f_ENSG00000115806.8"; transcript_id "207a9145-dc5a-456b-a7ed-5c30315a534f_ENSG00000115806.8"; exon_number "2"; exon_id "207a9145-dc5a-456b-a7ed-5c30315a534f_ENSG00000115806.8.2";
chr2	/dev/stdin	CDS	171804860	171804940	.	+	1	gene_id "207a9145-dc5a-456b-a7ed-5c30315a534f_ENSG00000115806.8"; transcript_id "207a9145-dc5a-456b-a7ed-5c30315a534f_ENSG00000115806.8"; exon_number "2"; exon_id "207a9145-dc5a-456b-a7ed-5c30315a534f_ENSG00000115806.8.2";
chr2	/dev/stdin	exon	171806049	171806252	.	+	.	gene_id "207a9145-dc5a-456b-a7ed-5c30315a534f_ENSG00000115806.8"; transcript_id "207a9145-dc5a-456b-a7ed-5c30315a534f_ENSG00000115806.8"; exon_number "3"; exon_id "207a9145-dc5a-456b-a7ed-5c30315a534f_ENSG00000115806.8.3";
chr2	/dev/stdin	CDS	171806049	171806252	.	+	1	gene_id "207a9145-dc5a-456b-a7ed-5c30315a534f_ENSG00000115806.8"; transcript_id "207a9145-dc5a-456b-a7ed-5c30315a534f_ENSG00000115806.8"; exon_number "3"; exon_id "207a9145-dc5a-456b-a7ed-5c30315a534f_ENSG00000115806.8.3";
chr2	/dev/stdin	exon	171806714	171806800	.	+	.	gene_id "207a9145-dc5a-456b-a7ed-5c30315a534f_ENSG00000115806.8"; transcript_id "207a9145-dc5a-456b-a7ed-5c30315a534f_ENSG00000115806.8"; exon_number "4"; exon_id "207a9145-dc5a-456b-a7ed-5c30315a534f_ENSG00000115806.8.4";
chr2	/dev/stdin	CDS	171806714	171806800	.	+	1	gene_id "207a9145-dc5a-456b-a7ed-5c30315a534f_ENSG00000115806.8"; transcript_id "207a9145-dc5a-456b-a7ed-5c30315a534f_ENSG00000115806.8"; exon_number "4"; exon_id "207a9145-dc5a-456b-a7ed-5c30315a534f_ENSG00000115806.8.4";
chr2	/dev/stdin	exon	171807838	171807968	.	+	.	gene_id "207a9145-dc5a-456b-a7ed-5c30315a534f_ENSG00000115806.8"; transcript_id "207a9145-dc5a-456b-a7ed-5c30315a534f_ENSG00000115806.8"; exon_number "5"; exon_id "207a9145-dc5a-456b-a7ed-5c30315a534f_ENSG00000115806.8.5";
chr2	/dev/stdin	CDS	171807838	171807968	.	+	1	gene_id "207a9145-dc5a-456b-a7ed-5c30315a534f_ENSG00000115806.8"; transcript_id "207a9145-dc5a-456b-a7ed-5c30315a534f_ENSG00000115806.8"; exon_number "5"; exon_id "207a9145-dc5a-456b-a7ed-5c30315a534f_ENSG00000115806.8.5";
chr2	/dev/stdin	exon	171811160	171811292	.	+	.	gene_id "207a9145-dc5a-456b-a7ed-5c30315a534f_ENSG00000115806.8"; transcript_id "207a9145-dc5a-456b-a7ed-5c30315a534f_ENSG00000115806.8"; exon_number "6"; exon_id "207a9145-dc5a-456b-a7ed-5c30315a534f_ENSG00000115806.8.6";
chr2	/dev/stdin	CDS	171811160	171811292	.	+	2	gene_id "207a9145-dc5a-456b-a7ed-5c30315a534f_ENSG00000115806.8"; transcript_id "207a9145-dc5a-456b-a7ed-5c30315a534f_ENSG00000115806.8"; exon_number "6"; exon_id "207a9145-dc5a-456b-a7ed-5c30315a534f_ENSG00000115806.8.6";
chr2	/dev/stdin	exon	171812946	171813069	.	+	.	gene_id "207a9145-dc5a-456b-a7ed-5c30315a534f_ENSG00000115806.8"; transcript_id "207a9145-dc5a-456b-a7ed-5c30315a534f_ENSG00000115806.8"; exon_number "7"; exon_id "207a9145-dc5a-456b-a7ed-5c30315a534f_ENSG00000115806.8.7";
chr2	/dev/stdin	CDS	171812946	171813069	.	+	1	gene_id "207a9145-dc5a-456b-a7ed-5c30315a534f_ENSG00000115806.8"; transcript_id "207a9145-dc5a-456b-a7ed-5c30315a534f_ENSG00000115806.8"; exon_number "7"; exon_id "207a9145-dc5a-456b-a7ed-5c30315a534f_ENSG00000115806.8.7";
chr2	/dev/stdin	exon	171818173	171818259	.	+	.	gene_id "207a9145-dc5a-456b-a7ed-5c30315a534f_ENSG00000115806.8"; transcript_id "207a9145-dc5a-456b-a7ed-5c30315a534f_ENSG00000115806.8"; exon_number "8"; exon_id "207a9145-dc5a-456b-a7ed-5c30315a534f_ENSG00000115806.8.8";
chr2	/dev/stdin	CDS	171818173	171818259	.	+	0	gene_id "207a9145-dc5a-456b-a7ed-5c30315a534f_ENSG00000115806.8"; transcript_id "207a9145-dc5a-456b-a7ed-5c30315a534f_ENSG00000115806.8"; exon_number "8"; exon_id "207a9145-dc5a-456b-a7ed-5c30315a534f_ENSG00000115806.8.8";
chr2	/dev/stdin	exon	171822300	171823111	.	+	.	gene_id "207a9145-dc5a-456b-a7ed-5c30315a534f_ENSG00000115806.8"; transcript_id "207a9145-dc5a-456b-a7ed-5c30315a534f_ENSG00000115806.8"; exon_number "9"; exon_id "207a9145-dc5a-456b-a7ed-5c30315a534f_ENSG00000115806.8.9";
chr2	/dev/stdin	CDS	171822300	171823111	.	+	0	gene_id "207a9145-dc5a-456b-a7ed-5c30315a534f_ENSG00000115806.8"; transcript_id "207a9145-dc5a-456b-a7ed-5c30315a534f_ENSG00000115806.8"; exon_number "9"; exon_id "207a9145-dc5a-456b-a7ed-5c30315a534f_ENSG00000115806.8.9";
chr2	/dev/stdin	start_codon	171785708	171785710	.	+	0	gene_id "207a9145-dc5a-456b-a7ed-5c30315a534f_ENSG00000115806.8"; transcript_id "207a9145-dc5a-456b-a7ed-5c30315a534f_ENSG00000115806.8"; exon_number "1"; exon_id "207a9145-dc5a-456b-a7ed-5c30315a534f_ENSG00000115806.8.1";
chr2	/dev/stdin	transcript	171785708	171823426	.	+	.	gene_id "b3a15f41-9e3e-4b05-8210-634c36d5652a_ENSG00000115806.8"; transcript_id "b3a15f41-9e3e-4b05-8210-634c36d5652a_ENSG00000115806.8";
chr2	/dev/stdin	exon	171785708	171785913	.	+	.	gene_id "b3a15f41-9e3e-4b05-8210-634c36d5652a_ENSG00000115806.8"; transcript_id "b3a15f41-9e3e-4b05-8210-634c36d5652a_ENSG00000115806.8"; exon_number "1"; exon_id "b3a15f41-9e3e-4b05-8210-634c36d5652a_ENSG00000115806.8.1";
chr2	/dev/stdin	CDS	171785708	171785913	.	+	0	gene_id "b3a15f41-9e3e-4b05-8210-634c36d5652a_ENSG00000115806.8"; transcript_id "b3a15f41-9e3e-4b05-8210-634c36d5652a_ENSG00000115806.8"; exon_number "1"; exon_id "b3a15f41-9e3e-4b05-8210-634c36d5652a_ENSG00000115806.8.1";
chr2	/dev/stdin	exon	171804860	171804940	.	+	.	gene_id "b3a15f41-9e3e-4b05-8210-634c36d5652a_ENSG00000115806.8"; transcript_id "b3a15f41-9e3e-4b05-8210-634c36d5652a_ENSG00000115806.8"; exon_number "2"; exon_id "b3a15f41-9e3e-4b05-8210-634c36d5652a_ENSG00000115806.8.2";
chr2	/dev/stdin	CDS	171804860	171804940	.	+	1	gene_id "b3a15f41-9e3e-4b05-8210-634c36d5652a_ENSG00000115806.8"; transcript_id "b3a15f41-9e3e-4b05-8210-634c36d5652a_ENSG00000115806.8"; exon_number "2"; exon_id "b3a15f41-9e3e-4b05-8210-634c36d5652a_ENSG00000115806.8.2";
chr2	/dev/stdin	exon	171806049	171806252	.	+	.	gene_id "b3a15f41-9e3e-4b05-8210-634c36d5652a_ENSG00000115806.8"; transcript_id "b3a15f41-9e3e-4b05-8210-634c36d5652a_ENSG00000115806.8"; exon_number "3"; exon_id "b3a15f41-9e3e-4b05-8210-634c36d5652a_ENSG00000115806.8.3";
chr2	/dev/stdin	CDS	171806049	171806252	.	+	1	gene_id "b3a15f41-9e3e-4b05-8210-634c36d5652a_ENSG00000115806.8"; transcript_id "b3a15f41-9e3e-4b05-8210-634c36d5652a_ENSG00000115806.8"; exon_number "3"; exon_id "b3a15f41-9e3e-4b05-8210-634c36d5652a_ENSG00000115806.8.3";
chr2	/dev/stdin	exon	171806714	171806800	.	+	.	gene_id "b3a15f41-9e3e-4b05-8210-634c36d5652a_ENSG00000115806.8"; transcript_id "b3a15f41-9e3e-4b05-8210-634c36d5652a_ENSG00000115806.8"; exon_number "4"; exon_id "b3a15f41-9e3e-4b05-8210-634c36d5652a_ENSG00000115806.8.4";
chr2	/dev/stdin	CDS	171806714	171806800	.	+	1	gene_id "b3a15f41-9e3e-4b05-8210-634c36d5652a_ENSG00000115806.8"; transcript_id "b3a15f41-9e3e-4b05-8210-634c36d5652a_ENSG00000115806.8"; exon_number "4"; exon_id "b3a15f41-9e3e-4b05-8210-634c36d5652a_ENSG00000115806.8.4";
chr2	/dev/stdin	exon	171807838	171807968	.	+	.	gene_id "b3a15f41-9e3e-4b05-8210-634c36d5652a_ENSG00000115806.8"; transcript_id "b3a15f41-9e3e-4b05-8210-634c36d5652a_ENSG00000115806.8"; exon_number "5"; exon_id "b3a15f41-9e3e-4b05-8210-634c36d5652a_ENSG00000115806.8.5";
chr2	/dev/stdin	CDS	171807838	171807968	.	+	1	gene_id "b3a15f41-9e3e-4b05-8210-634c36d5652a_ENSG00000115806.8"; transcript_id "b3a15f41-9e3e-4b05-8210-634c36d5652a_ENSG00000115806.8"; exon_number "5"; exon_id "b3a15f41-9e3e-4b05-8210-634c36d5652a_ENSG00000115806.8.5";
chr2	/dev/stdin	exon	171811160	171811292	.	+	.	gene_id "b3a15f41-9e3e-4b05-8210-634c36d5652a_ENSG00000115806.8"; transcript_id "b3a15f41-9e3e-4b05-8210-634c36d5652a_ENSG00000115806.8"; exon_number "6"; exon_id "b3a15f41-9e3e-4b05-8210-634c36d5652a_ENSG00000115806.8.6";
chr2	/dev/stdin	CDS	171811160	171811292	.	+	2	gene_id "b3a15f41-9e3e-4b05-8210-634c36d5652a_ENSG00000115806.8"; transcript_id "b3a15f41-9e3e-4b05-8210-634c36d5652a_ENSG00000115806.8"; exon_number "6"; exon_id "b3a15f41-9e3e-4b05-8210-634c36d5652a_ENSG00000115806.8.6";
chr2	/dev/stdin	exon	171818173	171818259	.	+	.	gene_id "b3a15f41-9e3e-4b05-8210-634c36d5652a_ENSG00000115806.8"; transcript_id "b3a15f41-9e3e-4b05-8210-634c36d5652a_ENSG00000115806.8"; exon_number "7"; exon_id "b3a15f41-9e3e-4b05-8210-634c36d5652a_ENSG00000115806.8.7";
chr2	/dev/stdin	CDS	171818173	171818259	.	+	1	gene_id "b3a15f41-9e3e-4b05-8210-634c36d5652a_ENSG00000115806.8"; transcript_id "b3a15f41-9e3e-4b05-8210-634c36d5652a_ENSG00000115806.8"; exon_number "7"; exon_id "b3a15f41-9e3e-4b05-8210-634c36d5652a_ENSG00000115806.8.7";
chr2	/dev/stdin	exon	171819349	171819456	.	+	.	gene_id "b3a15f41-9e3e-4b05-8210-634c36d5652a_ENSG00000115806.8"; transcript_id "b3a15f41-9e3e-4b05-8210-634c36d5652a_ENSG00000115806.8"; exon_number "8"; exon_id "b3a15f41-9e3e-4b05-8210-634c36d5652a_ENSG00000115806.8.8";
chr2	/dev/stdin	CDS	171819349	171819456	.	+	1	gene_id "b3a15f41-9e3e-4b05-8210-634c36d5652a_ENSG00000115806.8"; transcript_id "b3a15f41-9e3e-4b05-8210-634c36d5652a_ENSG00000115806.8"; exon_number "8"; exon_id "b3a15f41-9e3e-4b05-8210-634c36d5652a_ENSG00000115806.8.8";
chr2	/dev/stdin	exon	171822300	171823426	.	+	.	gene_id "b3a15f41-9e3e-4b05-8210-634c36d5652a_ENSG00000115806.8"; transcript_id "b3a15f41-9e3e-4b05-8210-634c36d5652a_ENSG00000115806.8"; exon_number "9"; exon_id "b3a15f41-9e3e-4b05-8210-634c36d5652a_ENSG00000115806.8.9";
chr2	/dev/stdin	CDS	171822300	171823426	.	+	1	gene_id "b3a15f41-9e3e-4b05-8210-634c36d5652a_ENSG00000115806.8"; transcript_id "b3a15f41-9e3e-4b05-8210-634c36d5652a_ENSG00000115806.8"; exon_number "9"; exon_id "b3a15f41-9e3e-4b05-8210-634c36d5652a_ENSG00000115806.8.9";
chr2	/dev/stdin	start_codon	171785708	171785710	.	+	0	gene_id "b3a15f41-9e3e-4b05-8210-634c36d5652a_ENSG00000115806.8"; transcript_id "b3a15f41-9e3e-4b05-8210-634c36d5652a_ENSG00000115806.8"; exon_number "1"; exon_id "b3a15f41-9e3e-4b05-8210-634c36d5652a_ENSG00000115806.8.1";
chr2	/dev/stdin	transcript	171804859	171823639	.	+	.	gene_id "d565f332-b877-4a3c-8e2e-4288b09b1580_ENSG00000115806.8"; transcript_id "d565f332-b877-4a3c-8e2e-4288b09b1580_ENSG00000115806.8";
chr2	/dev/stdin	exon	171804859	171804940	.	+	.	gene_id "d565f332-b877-4a3c-8e2e-4288b09b1580_ENSG00000115806.8"; transcript_id "d565f332-b877-4a3c-8e2e-4288b09b1580_ENSG00000115806.8"; exon_number "1"; exon_id "d565f332-b877-4a3c-8e2e-4288b09b1580_ENSG00000115806.8.1";
chr2	/dev/stdin	CDS	171804859	171804940	.	+	0	gene_id "d565f332-b877-4a3c-8e2e-4288b09b1580_ENSG00000115806.8"; transcript_id "d565f332-b877-4a3c-8e2e-4288b09b1580_ENSG00000115806.8"; exon_number "1"; exon_id "d565f332-b877-4a3c-8e2e-4288b09b1580_ENSG00000115806.8.1";
chr2	/dev/stdin	exon	171806049	171806252	.	+	.	gene_id "d565f332-b877-4a3c-8e2e-4288b09b1580_ENSG00000115806.8"; transcript_id "d565f332-b877-4a3c-8e2e-4288b09b1580_ENSG00000115806.8"; exon_number "2"; exon_id "d565f332-b877-4a3c-8e2e-4288b09b1580_ENSG00000115806.8.2";
chr2	/dev/stdin	CDS	171806049	171806252	.	+	2	gene_id "d565f332-b877-4a3c-8e2e-4288b09b1580_ENSG00000115806.8"; transcript_id "d565f332-b877-4a3c-8e2e-4288b09b1580_ENSG00000115806.8"; exon_number "2"; exon_id "d565f332-b877-4a3c-8e2e-4288b09b1580_ENSG00000115806.8.2";
chr2	/dev/stdin	exon	171806714	171806800	.	+	.	gene_id "d565f332-b877-4a3c-8e2e-4288b09b1580_ENSG00000115806.8"; transcript_id "d565f332-b877-4a3c-8e2e-4288b09b1580_ENSG00000115806.8"; exon_number "3"; exon_id "d565f332-b877-4a3c-8e2e-4288b09b1580_ENSG00000115806.8.3";
chr2	/dev/stdin	CDS	171806714	171806800	.	+	2	gene_id "d565f332-b877-4a3c-8e2e-4288b09b1580_ENSG00000115806.8"; transcript_id "d565f332-b877-4a3c-8e2e-4288b09b1580_ENSG00000115806.8"; exon_number "3"; exon_id "d565f332-b877-4a3c-8e2e-4288b09b1580_ENSG00000115806.8.3";
chr2	/dev/stdin	exon	171807838	171807968	.	+	.	gene_id "d565f332-b877-4a3c-8e2e-4288b09b1580_ENSG00000115806.8"; transcript_id "d565f332-b877-4a3c-8e2e-4288b09b1580_ENSG00000115806.8"; exon_number "4"; exon_id "d565f332-b877-4a3c-8e2e-4288b09b1580_ENSG00000115806.8.4";
chr2	/dev/stdin	CDS	171807838	171807968	.	+	2	gene_id "d565f332-b877-4a3c-8e2e-4288b09b1580_ENSG00000115806.8"; transcript_id "d565f332-b877-4a3c-8e2e-4288b09b1580_ENSG00000115806.8"; exon_number "4"; exon_id "d565f332-b877-4a3c-8e2e-4288b09b1580_ENSG00000115806.8.4";
chr2	/dev/stdin	exon	171811160	171811292	.	+	.	gene_id "d565f332-b877-4a3c-8e2e-4288b09b1580_ENSG00000115806.8"; transcript_id "d565f332-b877-4a3c-8e2e-4288b09b1580_ENSG00000115806.8"; exon_number "5"; exon_id "d565f332-b877-4a3c-8e2e-4288b09b1580_ENSG00000115806.8.5";
chr2	/dev/stdin	CDS	171811160	171811292	.	+	0	gene_id "d565f332-b877-4a3c-8e2e-4288b09b1580_ENSG00000115806.8"; transcript_id "d565f332-b877-4a3c-8e2e-4288b09b1580_ENSG00000115806.8"; exon_number "5"; exon_id "d565f332-b877-4a3c-8e2e-4288b09b1580_ENSG00000115806.8.5";
chr2	/dev/stdin	exon	171812952	171813069	.	+	.	gene_id "d565f332-b877-4a3c-8e2e-4288b09b1580_ENSG00000115806.8"; transcript_id "d565f332-b877-4a3c-8e2e-4288b09b1580_ENSG00000115806.8"; exon_number "6"; exon_id "d565f332-b877-4a3c-8e2e-4288b09b1580_ENSG00000115806.8.6";
chr2	/dev/stdin	CDS	171812952	171813069	.	+	2	gene_id "d565f332-b877-4a3c-8e2e-4288b09b1580_ENSG00000115806.8"; transcript_id "d565f332-b877-4a3c-8e2e-4288b09b1580_ENSG00000115806.8"; exon_number "6"; exon_id "d565f332-b877-4a3c-8e2e-4288b09b1580_ENSG00000115806.8.6";
chr2	/dev/stdin	exon	171818173	171818259	.	+	.	gene_id "d565f332-b877-4a3c-8e2e-4288b09b1580_ENSG00000115806.8"; transcript_id "d565f332-b877-4a3c-8e2e-4288b09b1580_ENSG00000115806.8"; exon_number "7"; exon_id "d565f332-b877-4a3c-8e2e-4288b09b1580_ENSG00000115806.8.7";
chr2	/dev/stdin	CDS	171818173	171818259	.	+	1	gene_id "d565f332-b877-4a3c-8e2e-4288b09b1580_ENSG00000115806.8"; transcript_id "d565f332-b877-4a3c-8e2e-4288b09b1580_ENSG00000115806.8"; exon_number "7"; exon_id "d565f332-b877-4a3c-8e2e-4288b09b1580_ENSG00000115806.8.7";
chr2	/dev/stdin	exon	171819349	171819456	.	+	.	gene_id "d565f332-b877-4a3c-8e2e-4288b09b1580_ENSG00000115806.8"; transcript_id "d565f332-b877-4a3c-8e2e-4288b09b1580_ENSG00000115806.8"; exon_number "8"; exon_id "d565f332-b877-4a3c-8e2e-4288b09b1580_ENSG00000115806.8.8";
chr2	/dev/stdin	CDS	171819349	171819456	.	+	1	gene_id "d565f332-b877-4a3c-8e2e-4288b09b1580_ENSG00000115806.8"; transcript_id "d565f332-b877-4a3c-8e2e-4288b09b1580_ENSG00000115806.8"; exon_number "8"; exon_id "d565f332-b877-4a3c-8e2e-4288b09b1580_ENSG00000115806.8.8";
chr2	/dev/stdin	exon	171822300	171823639	.	+	.	gene_id "d565f332-b877-4a3c-8e2e-4288b09b1580_ENSG00000115806.8"; transcript_id "d565f332-b877-4a3c-8e2e-4288b09b1580_ENSG00000115806.8"; exon_number "9"; exon_id "d565f332-b877-4a3c-8e2e-4288b09b1580_ENSG00000115806.8.9";
chr2	/dev/stdin	CDS	171822300	171823639	.	+	1	gene_id "d565f332-b877-4a3c-8e2e-4288b09b1580_ENSG00000115806.8"; transcript_id "d565f332-b877-4a3c-8e2e-4288b09b1580_ENSG00000115806.8"; exon_number "9"; exon_id "d565f332-b877-4a3c-8e2e-4288b09b1580_ENSG00000115806.8.9";
chr2	/dev/stdin	start_codon	171804859	171804861	.	+	0	gene_id "d565f332-b877-4a3c-8e2e-4288b09b1580_ENSG00000115806.8"; transcript_id "d565f332-b877-4a3c-8e2e-4288b09b1580_ENSG00000115806.8"; exon_number "1"; exon_id "d565f332-b877-4a3c-8e2e-4288b09b1580_ENSG00000115806.8.1";
chr2	/dev/stdin	transcript	171848665	171863153	.	-	.	gene_id "dac377ff-5735-4764-8be8-716c4f36fa71_ENSG00000198586.9"; transcript_id "dac377ff-5735-4764-8be8-716c4f36fa71_ENSG00000198586.9";
chr2	/dev/stdin	exon	171848665	171850466	.	-	.	gene_id "dac377ff-5735-4764-8be8-716c4f36fa71_ENSG00000198586.9"; transcript_id "dac377ff-5735-4764-8be8-716c4f36fa71_ENSG00000198586.9"; exon_number "1"; exon_id "dac377ff-5735-4764-8be8-716c4f36fa71_ENSG00000198586.9.1";
chr2	/dev/stdin	CDS	171848668	171850466	.	-	2	gene_id "dac377ff-5735-4764-8be8-716c4f36fa71_ENSG00000198586.9"; transcript_id "dac377ff-5735-4764-8be8-716c4f36fa71_ENSG00000198586.9"; exon_number "1"; exon_id "dac377ff-5735-4764-8be8-716c4f36fa71_ENSG00000198586.9.1";
chr2	/dev/stdin	exon	171853163	171853270	.	-	.	gene_id "dac377ff-5735-4764-8be8-716c4f36fa71_ENSG00000198586.9"; transcript_id "dac377ff-5735-4764-8be8-716c4f36fa71_ENSG00000198586.9"; exon_number "2"; exon_id "dac377ff-5735-4764-8be8-716c4f36fa71_ENSG00000198586.9.2";
chr2	/dev/stdin	CDS	171853163	171853270	.	-	2	gene_id "dac377ff-5735-4764-8be8-716c4f36fa71_ENSG00000198586.9"; transcript_id "dac377ff-5735-4764-8be8-716c4f36fa71_ENSG00000198586.9"; exon_number "2"; exon_id "dac377ff-5735-4764-8be8-716c4f36fa71_ENSG00000198586.9.2";
chr2	/dev/stdin	exon	171854222	171854333	.	-	.	gene_id "dac377ff-5735-4764-8be8-716c4f36fa71_ENSG00000198586.9"; transcript_id "dac377ff-5735-4764-8be8-716c4f36fa71_ENSG00000198586.9"; exon_number "3"; exon_id "dac377ff-5735-4764-8be8-716c4f36fa71_ENSG00000198586.9.3";
chr2	/dev/stdin	CDS	171854222	171854333	.	-	0	gene_id "dac377ff-5735-4764-8be8-716c4f36fa71_ENSG00000198586.9"; transcript_id "dac377ff-5735-4764-8be8-716c4f36fa71_ENSG00000198586.9"; exon_number "3"; exon_id "dac377ff-5735-4764-8be8-716c4f36fa71_ENSG00000198586.9.3";
chr2	/dev/stdin	exon	171862657	171862792	.	-	.	gene_id "dac377ff-5735-4764-8be8-716c4f36fa71_ENSG00000198586.9"; transcript_id "dac377ff-5735-4764-8be8-716c4f36fa71_ENSG00000198586.9"; exon_number "4"; exon_id "dac377ff-5735-4764-8be8-716c4f36fa71_ENSG00000198586.9.4";
chr2	/dev/stdin	CDS	171862657	171862792	.	-	1	gene_id "dac377ff-5735-4764-8be8-716c4f36fa71_ENSG00000198586.9"; transcript_id "dac377ff-5735-4764-8be8-716c4f36fa71_ENSG00000198586.9"; exon_number "4"; exon_id "dac377ff-5735-4764-8be8-716c4f36fa71_ENSG00000198586.9.4";
chr2	/dev/stdin	exon	171862984	171863153	.	-	.	gene_id "dac377ff-5735-4764-8be8-716c4f36fa71_ENSG00000198586.9"; transcript_id "dac377ff-5735-4764-8be8-716c4f36fa71_ENSG00000198586.9"; exon_number "5"; exon_id "dac377ff-5735-4764-8be8-716c4f36fa71_ENSG00000198586.9.5";
chr2	/dev/stdin	CDS	171862984	171863153	.	-	0	gene_id "dac377ff-5735-4764-8be8-716c4f36fa71_ENSG00000198586.9"; transcript_id "dac377ff-5735-4764-8be8-716c4f36fa71_ENSG00000198586.9"; exon_number "5"; exon_id "dac377ff-5735-4764-8be8-716c4f36fa71_ENSG00000198586.9.5";
chr2	/dev/stdin	start_codon	171863151	171863153	.	-	0	gene_id "dac377ff-5735-4764-8be8-716c4f36fa71_ENSG00000198586.9"; transcript_id "dac377ff-5735-4764-8be8-716c4f36fa71_ENSG00000198586.9"; exon_number "5"; exon_id "dac377ff-5735-4764-8be8-716c4f36fa71_ENSG00000198586.9.5";
chr2	/dev/stdin	stop_codon	171848665	171848667	.	-	0	gene_id "dac377ff-5735-4764-8be8-716c4f36fa71_ENSG00000198586.9"; transcript_id "dac377ff-5735-4764-8be8-716c4f36fa71_ENSG00000198586.9"; exon_number "1"; exon_id "dac377ff-5735-4764-8be8-716c4f36fa71_ENSG00000198586.9.1";
chr2	/dev/stdin	transcript	171854222	171913076	.	-	.	gene_id "d3b8e26a-49e1-4f18-9fe9-e2a135ecad6c_ENSG00000198586.9"; transcript_id "d3b8e26a-49e1-4f18-9fe9-e2a135ecad6c_ENSG00000198586.9";
chr2	/dev/stdin	exon	171854222	171854333	.	-	.	gene_id "d3b8e26a-49e1-4f18-9fe9-e2a135ecad6c_ENSG00000198586.9"; transcript_id "d3b8e26a-49e1-4f18-9fe9-e2a135ecad6c_ENSG00000198586.9"; exon_number "1"; exon_id "d3b8e26a-49e1-4f18-9fe9-e2a135ecad6c_ENSG00000198586.9.1";
chr2	/dev/stdin	CDS	171854225	171854333	.	-	1	gene_id "d3b8e26a-49e1-4f18-9fe9-e2a135ecad6c_ENSG00000198586.9"; transcript_id "d3b8e26a-49e1-4f18-9fe9-e2a135ecad6c_ENSG00000198586.9"; exon_number "1"; exon_id "d3b8e26a-49e1-4f18-9fe9-e2a135ecad6c_ENSG00000198586.9.1";
chr2	/dev/stdin	exon	171862657	171862792	.	-	.	gene_id "d3b8e26a-49e1-4f18-9fe9-e2a135ecad6c_ENSG00000198586.9"; transcript_id "d3b8e26a-49e1-4f18-9fe9-e2a135ecad6c_ENSG00000198586.9"; exon_number "2"; exon_id "d3b8e26a-49e1-4f18-9fe9-e2a135ecad6c_ENSG00000198586.9.2";
chr2	/dev/stdin	CDS	171862657	171862792	.	-	2	gene_id "d3b8e26a-49e1-4f18-9fe9-e2a135ecad6c_ENSG00000198586.9"; transcript_id "d3b8e26a-49e1-4f18-9fe9-e2a135ecad6c_ENSG00000198586.9"; exon_number "2"; exon_id "d3b8e26a-49e1-4f18-9fe9-e2a135ecad6c_ENSG00000198586.9.2";
chr2	/dev/stdin	exon	171862984	171863153	.	-	.	gene_id "d3b8e26a-49e1-4f18-9fe9-e2a135ecad6c_ENSG00000198586.9"; transcript_id "d3b8e26a-49e1-4f18-9fe9-e2a135ecad6c_ENSG00000198586.9"; exon_number "3"; exon_id "d3b8e26a-49e1-4f18-9fe9-e2a135ecad6c_ENSG00000198586.9.3";
chr2	/dev/stdin	CDS	171862984	171863153	.	-	1	gene_id "d3b8e26a-49e1-4f18-9fe9-e2a135ecad6c_ENSG00000198586.9"; transcript_id "d3b8e26a-49e1-4f18-9fe9-e2a135ecad6c_ENSG00000198586.9"; exon_number "3"; exon_id "d3b8e26a-49e1-4f18-9fe9-e2a135ecad6c_ENSG00000198586.9.3";
chr2	/dev/stdin	exon	171863310	171863399	.	-	.	gene_id "d3b8e26a-49e1-4f18-9fe9-e2a135ecad6c_ENSG00000198586.9"; transcript_id "d3b8e26a-49e1-4f18-9fe9-e2a135ecad6c_ENSG00000198586.9"; exon_number "4"; exon_id "d3b8e26a-49e1-4f18-9fe9-e2a135ecad6c_ENSG00000198586.9.4";
chr2	/dev/stdin	CDS	171863310	171863399	.	-	1	gene_id "d3b8e26a-49e1-4f18-9fe9-e2a135ecad6c_ENSG00000198586.9"; transcript_id "d3b8e26a-49e1-4f18-9fe9-e2a135ecad6c_ENSG00000198586.9"; exon_number "4"; exon_id "d3b8e26a-49e1-4f18-9fe9-e2a135ecad6c_ENSG00000198586.9.4";
chr2	/dev/stdin	exon	171863482	171863573	.	-	.	gene_id "d3b8e26a-49e1-4f18-9fe9-e2a135ecad6c_ENSG00000198586.9"; transcript_id "d3b8e26a-49e1-4f18-9fe9-e2a135ecad6c_ENSG00000198586.9"; exon_number "5"; exon_id "d3b8e26a-49e1-4f18-9fe9-e2a135ecad6c_ENSG00000198586.9.5";
chr2	/dev/stdin	CDS	171863482	171863573	.	-	0	gene_id "d3b8e26a-49e1-4f18-9fe9-e2a135ecad6c_ENSG00000198586.9"; transcript_id "d3b8e26a-49e1-4f18-9fe9-e2a135ecad6c_ENSG00000198586.9"; exon_number "5"; exon_id "d3b8e26a-49e1-4f18-9fe9-e2a135ecad6c_ENSG00000198586.9.5";
chr2	/dev/stdin	exon	171867883	171867964	.	-	.	gene_id "d3b8e26a-49e1-4f18-9fe9-e2a135ecad6c_ENSG00000198586.9"; transcript_id "d3b8e26a-49e1-4f18-9fe9-e2a135ecad6c_ENSG00000198586.9"; exon_number "6"; exon_id "d3b8e26a-49e1-4f18-9fe9-e2a135ecad6c_ENSG00000198586.9.6";
chr2	/dev/stdin	CDS	171867883	171867964	.	-	1	gene_id "d3b8e26a-49e1-4f18-9fe9-e2a135ecad6c_ENSG00000198586.9"; transcript_id "d3b8e26a-49e1-4f18-9fe9-e2a135ecad6c_ENSG00000198586.9"; exon_number "6"; exon_id "d3b8e26a-49e1-4f18-9fe9-e2a135ecad6c_ENSG00000198586.9.6";
chr2	/dev/stdin	exon	171871361	171871458	.	-	.	gene_id "d3b8e26a-49e1-4f18-9fe9-e2a135ecad6c_ENSG00000198586.9"; transcript_id "d3b8e26a-49e1-4f18-9fe9-e2a135ecad6c_ENSG00000198586.9"; exon_number "7"; exon_id "d3b8e26a-49e1-4f18-9fe9-e2a135ecad6c_ENSG00000198586.9.7";
chr2	/dev/stdin	CDS	171871361	171871458	.	-	0	gene_id "d3b8e26a-49e1-4f18-9fe9-e2a135ecad6c_ENSG00000198586.9"; transcript_id "d3b8e26a-49e1-4f18-9fe9-e2a135ecad6c_ENSG00000198586.9"; exon_number "7"; exon_id "d3b8e26a-49e1-4f18-9fe9-e2a135ecad6c_ENSG00000198586.9.7";
chr2	/dev/stdin	exon	171884849	171884915	.	-	.	gene_id "d3b8e26a-49e1-4f18-9fe9-e2a135ecad6c_ENSG00000198586.9"; transcript_id "d3b8e26a-49e1-4f18-9fe9-e2a135ecad6c_ENSG00000198586.9"; exon_number "8"; exon_id "d3b8e26a-49e1-4f18-9fe9-e2a135ecad6c_ENSG00000198586.9.8";
chr2	/dev/stdin	CDS	171884849	171884915	.	-	1	gene_id "d3b8e26a-49e1-4f18-9fe9-e2a135ecad6c_ENSG00000198586.9"; transcript_id "d3b8e26a-49e1-4f18-9fe9-e2a135ecad6c_ENSG00000198586.9"; exon_number "8"; exon_id "d3b8e26a-49e1-4f18-9fe9-e2a135ecad6c_ENSG00000198586.9.8";
chr2	/dev/stdin	exon	171902684	171902872	.	-	.	gene_id "d3b8e26a-49e1-4f18-9fe9-e2a135ecad6c_ENSG00000198586.9"; transcript_id "d3b8e26a-49e1-4f18-9fe9-e2a135ecad6c_ENSG00000198586.9"; exon_number "9"; exon_id "d3b8e26a-49e1-4f18-9fe9-e2a135ecad6c_ENSG00000198586.9.9";
chr2	/dev/stdin	CDS	171902684	171902872	.	-	1	gene_id "d3b8e26a-49e1-4f18-9fe9-e2a135ecad6c_ENSG00000198586.9"; transcript_id "d3b8e26a-49e1-4f18-9fe9-e2a135ecad6c_ENSG00000198586.9"; exon_number "9"; exon_id "d3b8e26a-49e1-4f18-9fe9-e2a135ecad6c_ENSG00000198586.9.9";
chr2	/dev/stdin	exon	171906324	171906460	.	-	.	gene_id "d3b8e26a-49e1-4f18-9fe9-e2a135ecad6c_ENSG00000198586.9"; transcript_id "d3b8e26a-49e1-4f18-9fe9-e2a135ecad6c_ENSG00000198586.9"; exon_number "10"; exon_id "d3b8e26a-49e1-4f18-9fe9-e2a135ecad6c_ENSG00000198586.9.10";
chr2	/dev/stdin	CDS	171906324	171906460	.	-	0	gene_id "d3b8e26a-49e1-4f18-9fe9-e2a135ecad6c_ENSG00000198586.9"; transcript_id "d3b8e26a-49e1-4f18-9fe9-e2a135ecad6c_ENSG00000198586.9"; exon_number "10"; exon_id "d3b8e26a-49e1-4f18-9fe9-e2a135ecad6c_ENSG00000198586.9.10";
chr2	/dev/stdin	exon	171906574	171906684	.	-	.	gene_id "d3b8e26a-49e1-4f18-9fe9-e2a135ecad6c_ENSG00000198586.9"; transcript_id "d3b8e26a-49e1-4f18-9fe9-e2a135ecad6c_ENSG00000198586.9"; exon_number "11"; exon_id "d3b8e26a-49e1-4f18-9fe9-e2a135ecad6c_ENSG00000198586.9.11";
chr2	/dev/stdin	CDS	171906574	171906684	.	-	0	gene_id "d3b8e26a-49e1-4f18-9fe9-e2a135ecad6c_ENSG00000198586.9"; transcript_id "d3b8e26a-49e1-4f18-9fe9-e2a135ecad6c_ENSG00000198586.9"; exon_number "11"; exon_id "d3b8e26a-49e1-4f18-9fe9-e2a135ecad6c_ENSG00000198586.9.11";
chr2	/dev/stdin	exon	171910271	171910363	.	-	.	gene_id "d3b8e26a-49e1-4f18-9fe9-e2a135ecad6c_ENSG00000198586.9"; transcript_id "d3b8e26a-49e1-4f18-9fe9-e2a135ecad6c_ENSG00000198586.9"; exon_number "12"; exon_id "d3b8e26a-49e1-4f18-9fe9-e2a135ecad6c_ENSG00000198586.9.12";
chr2	/dev/stdin	CDS	171910271	171910363	.	-	0	gene_id "d3b8e26a-49e1-4f18-9fe9-e2a135ecad6c_ENSG00000198586.9"; transcript_id "d3b8e26a-49e1-4f18-9fe9-e2a135ecad6c_ENSG00000198586.9"; exon_number "12"; exon_id "d3b8e26a-49e1-4f18-9fe9-e2a135ecad6c_ENSG00000198586.9.12";
chr2	/dev/stdin	exon	171911593	171911682	.	-	.	gene_id "d3b8e26a-49e1-4f18-9fe9-e2a135ecad6c_ENSG00000198586.9"; transcript_id "d3b8e26a-49e1-4f18-9fe9-e2a135ecad6c_ENSG00000198586.9"; exon_number "13"; exon_id "d3b8e26a-49e1-4f18-9fe9-e2a135ecad6c_ENSG00000198586.9.13";
chr2	/dev/stdin	CDS	171911593	171911682	.	-	0	gene_id "d3b8e26a-49e1-4f18-9fe9-e2a135ecad6c_ENSG00000198586.9"; transcript_id "d3b8e26a-49e1-4f18-9fe9-e2a135ecad6c_ENSG00000198586.9"; exon_number "13"; exon_id "d3b8e26a-49e1-4f18-9fe9-e2a135ecad6c_ENSG00000198586.9.13";
chr2	/dev/stdin	exon	171912981	171913076	.	-	.	gene_id "d3b8e26a-49e1-4f18-9fe9-e2a135ecad6c_ENSG00000198586.9"; transcript_id "d3b8e26a-49e1-4f18-9fe9-e2a135ecad6c_ENSG00000198586.9"; exon_number "14"; exon_id "d3b8e26a-49e1-4f18-9fe9-e2a135ecad6c_ENSG00000198586.9.14";
chr2	/dev/stdin	CDS	171912981	171913076	.	-	0	gene_id "d3b8e26a-49e1-4f18-9fe9-e2a135ecad6c_ENSG00000198586.9"; transcript_id "d3b8e26a-49e1-4f18-9fe9-e2a135ecad6c_ENSG00000198586.9"; exon_number "14"; exon_id "d3b8e26a-49e1-4f18-9fe9-e2a135ecad6c_ENSG00000198586.9.14";
chr2	/dev/stdin	start_codon	171913074	171913076	.	-	0	gene_id "d3b8e26a-49e1-4f18-9fe9-e2a135ecad6c_ENSG00000198586.9"; transcript_id "d3b8e26a-49e1-4f18-9fe9-e2a135ecad6c_ENSG00000198586.9"; exon_number "14"; exon_id "d3b8e26a-49e1-4f18-9fe9-e2a135ecad6c_ENSG00000198586.9.14";
chr2	/dev/stdin	stop_codon	171854222	171854224	.	-	0	gene_id "d3b8e26a-49e1-4f18-9fe9-e2a135ecad6c_ENSG00000198586.9"; transcript_id "d3b8e26a-49e1-4f18-9fe9-e2a135ecad6c_ENSG00000198586.9"; exon_number "1"; exon_id "d3b8e26a-49e1-4f18-9fe9-e2a135ecad6c_ENSG00000198586.9.1";
chr2	/dev/stdin	transcript	171906631	172017343	.	-	.	gene_id "0d45b0f8-86d9-4a25-ae8f-fa27e1e62109_ENSG00000198586.9"; transcript_id "0d45b0f8-86d9-4a25-ae8f-fa27e1e62109_ENSG00000198586.9";
chr2	/dev/stdin	exon	171906631	171906684	.	-	.	gene_id "0d45b0f8-86d9-4a25-ae8f-fa27e1e62109_ENSG00000198586.9"; transcript_id "0d45b0f8-86d9-4a25-ae8f-fa27e1e62109_ENSG00000198586.9"; exon_number "1"; exon_id "0d45b0f8-86d9-4a25-ae8f-fa27e1e62109_ENSG00000198586.9.1";
chr2	/dev/stdin	CDS	171906634	171906684	.	-	0	gene_id "0d45b0f8-86d9-4a25-ae8f-fa27e1e62109_ENSG00000198586.9"; transcript_id "0d45b0f8-86d9-4a25-ae8f-fa27e1e62109_ENSG00000198586.9"; exon_number "1"; exon_id "0d45b0f8-86d9-4a25-ae8f-fa27e1e62109_ENSG00000198586.9.1";
chr2	/dev/stdin	exon	171910271	171910363	.	-	.	gene_id "0d45b0f8-86d9-4a25-ae8f-fa27e1e62109_ENSG00000198586.9"; transcript_id "0d45b0f8-86d9-4a25-ae8f-fa27e1e62109_ENSG00000198586.9"; exon_number "2"; exon_id "0d45b0f8-86d9-4a25-ae8f-fa27e1e62109_ENSG00000198586.9.2";
chr2	/dev/stdin	CDS	171910271	171910363	.	-	0	gene_id "0d45b0f8-86d9-4a25-ae8f-fa27e1e62109_ENSG00000198586.9"; transcript_id "0d45b0f8-86d9-4a25-ae8f-fa27e1e62109_ENSG00000198586.9"; exon_number "2"; exon_id "0d45b0f8-86d9-4a25-ae8f-fa27e1e62109_ENSG00000198586.9.2";
chr2	/dev/stdin	exon	171911593	171911682	.	-	.	gene_id "0d45b0f8-86d9-4a25-ae8f-fa27e1e62109_ENSG00000198586.9"; transcript_id "0d45b0f8-86d9-4a25-ae8f-fa27e1e62109_ENSG00000198586.9"; exon_number "3"; exon_id "0d45b0f8-86d9-4a25-ae8f-fa27e1e62109_ENSG00000198586.9.3";
chr2	/dev/stdin	CDS	171911593	171911682	.	-	0	gene_id "0d45b0f8-86d9-4a25-ae8f-fa27e1e62109_ENSG00000198586.9"; transcript_id "0d45b0f8-86d9-4a25-ae8f-fa27e1e62109_ENSG00000198586.9"; exon_number "3"; exon_id "0d45b0f8-86d9-4a25-ae8f-fa27e1e62109_ENSG00000198586.9.3";
chr2	/dev/stdin	exon	171912981	171913076	.	-	.	gene_id "0d45b0f8-86d9-4a25-ae8f-fa27e1e62109_ENSG00000198586.9"; transcript_id "0d45b0f8-86d9-4a25-ae8f-fa27e1e62109_ENSG00000198586.9"; exon_number "4"; exon_id "0d45b0f8-86d9-4a25-ae8f-fa27e1e62109_ENSG00000198586.9.4";
chr2	/dev/stdin	CDS	171912981	171913076	.	-	0	gene_id "0d45b0f8-86d9-4a25-ae8f-fa27e1e62109_ENSG00000198586.9"; transcript_id "0d45b0f8-86d9-4a25-ae8f-fa27e1e62109_ENSG00000198586.9"; exon_number "4"; exon_id "0d45b0f8-86d9-4a25-ae8f-fa27e1e62109_ENSG00000198586.9.4";
chr2	/dev/stdin	exon	171914661	171914707	.	-	.	gene_id "0d45b0f8-86d9-4a25-ae8f-fa27e1e62109_ENSG00000198586.9"; transcript_id "0d45b0f8-86d9-4a25-ae8f-fa27e1e62109_ENSG00000198586.9"; exon_number "5"; exon_id "0d45b0f8-86d9-4a25-ae8f-fa27e1e62109_ENSG00000198586.9.5";
chr2	/dev/stdin	CDS	171914661	171914707	.	-	2	gene_id "0d45b0f8-86d9-4a25-ae8f-fa27e1e62109_ENSG00000198586.9"; transcript_id "0d45b0f8-86d9-4a25-ae8f-fa27e1e62109_ENSG00000198586.9"; exon_number "5"; exon_id "0d45b0f8-86d9-4a25-ae8f-fa27e1e62109_ENSG00000198586.9.5";
chr2	/dev/stdin	exon	171917591	171917666	.	-	.	gene_id "0d45b0f8-86d9-4a25-ae8f-fa27e1e62109_ENSG00000198586.9"; transcript_id "0d45b0f8-86d9-4a25-ae8f-fa27e1e62109_ENSG00000198586.9"; exon_number "6"; exon_id "0d45b0f8-86d9-4a25-ae8f-fa27e1e62109_ENSG00000198586.9.6";
chr2	/dev/stdin	CDS	171917591	171917666	.	-	0	gene_id "0d45b0f8-86d9-4a25-ae8f-fa27e1e62109_ENSG00000198586.9"; transcript_id "0d45b0f8-86d9-4a25-ae8f-fa27e1e62109_ENSG00000198586.9"; exon_number "6"; exon_id "0d45b0f8-86d9-4a25-ae8f-fa27e1e62109_ENSG00000198586.9.6";
chr2	/dev/stdin	exon	171939291	171939362	.	-	.	gene_id "0d45b0f8-86d9-4a25-ae8f-fa27e1e62109_ENSG00000198586.9"; transcript_id "0d45b0f8-86d9-4a25-ae8f-fa27e1e62109_ENSG00000198586.9"; exon_number "7"; exon_id "0d45b0f8-86d9-4a25-ae8f-fa27e1e62109_ENSG00000198586.9.7";
chr2	/dev/stdin	CDS	171939291	171939362	.	-	0	gene_id "0d45b0f8-86d9-4a25-ae8f-fa27e1e62109_ENSG00000198586.9"; transcript_id "0d45b0f8-86d9-4a25-ae8f-fa27e1e62109_ENSG00000198586.9"; exon_number "7"; exon_id "0d45b0f8-86d9-4a25-ae8f-fa27e1e62109_ENSG00000198586.9.7";
chr2	/dev/stdin	exon	171974249	171974367	.	-	.	gene_id "0d45b0f8-86d9-4a25-ae8f-fa27e1e62109_ENSG00000198586.9"; transcript_id "0d45b0f8-86d9-4a25-ae8f-fa27e1e62109_ENSG00000198586.9"; exon_number "8"; exon_id "0d45b0f8-86d9-4a25-ae8f-fa27e1e62109_ENSG00000198586.9.8";
chr2	/dev/stdin	CDS	171974249	171974367	.	-	2	gene_id "0d45b0f8-86d9-4a25-ae8f-fa27e1e62109_ENSG00000198586.9"; transcript_id "0d45b0f8-86d9-4a25-ae8f-fa27e1e62109_ENSG00000198586.9"; exon_number "8"; exon_id "0d45b0f8-86d9-4a25-ae8f-fa27e1e62109_ENSG00000198586.9.8";
chr2	/dev/stdin	exon	172016800	172017343	.	-	.	gene_id "0d45b0f8-86d9-4a25-ae8f-fa27e1e62109_ENSG00000198586.9"; transcript_id "0d45b0f8-86d9-4a25-ae8f-fa27e1e62109_ENSG00000198586.9"; exon_number "9"; exon_id "0d45b0f8-86d9-4a25-ae8f-fa27e1e62109_ENSG00000198586.9.9";
chr2	/dev/stdin	CDS	172016800	172017343	.	-	0	gene_id "0d45b0f8-86d9-4a25-ae8f-fa27e1e62109_ENSG00000198586.9"; transcript_id "0d45b0f8-86d9-4a25-ae8f-fa27e1e62109_ENSG00000198586.9"; exon_number "9"; exon_id "0d45b0f8-86d9-4a25-ae8f-fa27e1e62109_ENSG00000198586.9.9";
chr2	/dev/stdin	start_codon	172017341	172017343	.	-	0	gene_id "0d45b0f8-86d9-4a25-ae8f-fa27e1e62109_ENSG00000198586.9"; transcript_id "0d45b0f8-86d9-4a25-ae8f-fa27e1e62109_ENSG00000198586.9"; exon_number "9"; exon_id "0d45b0f8-86d9-4a25-ae8f-fa27e1e62109_ENSG00000198586.9.9";
chr2	/dev/stdin	stop_codon	171906631	171906633	.	-	0	gene_id "0d45b0f8-86d9-4a25-ae8f-fa27e1e62109_ENSG00000198586.9"; transcript_id "0d45b0f8-86d9-4a25-ae8f-fa27e1e62109_ENSG00000198586.9"; exon_number "1"; exon_id "0d45b0f8-86d9-4a25-ae8f-fa27e1e62109_ENSG00000198586.9.1";
chr2	/dev/stdin	transcript	172179762	172290528	.	-	.	gene_id "7150eec8-6f84-4bd3-83c1-0e4ae9760ccd_ENSG00000123600.14"; transcript_id "7150eec8-6f84-4bd3-83c1-0e4ae9760ccd_ENSG00000123600.14";
chr2	/dev/stdin	exon	172179762	172180872	.	-	.	gene_id "7150eec8-6f84-4bd3-83c1-0e4ae9760ccd_ENSG00000123600.14"; transcript_id "7150eec8-6f84-4bd3-83c1-0e4ae9760ccd_ENSG00000123600.14"; exon_number "1"; exon_id "7150eec8-6f84-4bd3-83c1-0e4ae9760ccd_ENSG00000123600.14.1";
chr2	/dev/stdin	CDS	172179762	172180872	.	-	0	gene_id "7150eec8-6f84-4bd3-83c1-0e4ae9760ccd_ENSG00000123600.14"; transcript_id "7150eec8-6f84-4bd3-83c1-0e4ae9760ccd_ENSG00000123600.14"; exon_number "1"; exon_id "7150eec8-6f84-4bd3-83c1-0e4ae9760ccd_ENSG00000123600.14.1";
chr2	/dev/stdin	exon	172182351	172182416	.	-	.	gene_id "7150eec8-6f84-4bd3-83c1-0e4ae9760ccd_ENSG00000123600.14"; transcript_id "7150eec8-6f84-4bd3-83c1-0e4ae9760ccd_ENSG00000123600.14"; exon_number "2"; exon_id "7150eec8-6f84-4bd3-83c1-0e4ae9760ccd_ENSG00000123600.14.2";
chr2	/dev/stdin	CDS	172182351	172182416	.	-	0	gene_id "7150eec8-6f84-4bd3-83c1-0e4ae9760ccd_ENSG00000123600.14"; transcript_id "7150eec8-6f84-4bd3-83c1-0e4ae9760ccd_ENSG00000123600.14"; exon_number "2"; exon_id "7150eec8-6f84-4bd3-83c1-0e4ae9760ccd_ENSG00000123600.14.2";
chr2	/dev/stdin	exon	172182552	172182658	.	-	.	gene_id "7150eec8-6f84-4bd3-83c1-0e4ae9760ccd_ENSG00000123600.14"; transcript_id "7150eec8-6f84-4bd3-83c1-0e4ae9760ccd_ENSG00000123600.14"; exon_number "3"; exon_id "7150eec8-6f84-4bd3-83c1-0e4ae9760ccd_ENSG00000123600.14.3";
chr2	/dev/stdin	CDS	172182552	172182658	.	-	2	gene_id "7150eec8-6f84-4bd3-83c1-0e4ae9760ccd_ENSG00000123600.14"; transcript_id "7150eec8-6f84-4bd3-83c1-0e4ae9760ccd_ENSG00000123600.14"; exon_number "3"; exon_id "7150eec8-6f84-4bd3-83c1-0e4ae9760ccd_ENSG00000123600.14.3";
chr2	/dev/stdin	exon	172187069	172187208	.	-	.	gene_id "7150eec8-6f84-4bd3-83c1-0e4ae9760ccd_ENSG00000123600.14"; transcript_id "7150eec8-6f84-4bd3-83c1-0e4ae9760ccd_ENSG00000123600.14"; exon_number "4"; exon_id "7150eec8-6f84-4bd3-83c1-0e4ae9760ccd_ENSG00000123600.14.4";
chr2	/dev/stdin	CDS	172187069	172187208	.	-	1	gene_id "7150eec8-6f84-4bd3-83c1-0e4ae9760ccd_ENSG00000123600.14"; transcript_id "7150eec8-6f84-4bd3-83c1-0e4ae9760ccd_ENSG00000123600.14"; exon_number "4"; exon_id "7150eec8-6f84-4bd3-83c1-0e4ae9760ccd_ENSG00000123600.14.4";
chr2	/dev/stdin	exon	172188314	172188377	.	-	.	gene_id "7150eec8-6f84-4bd3-83c1-0e4ae9760ccd_ENSG00000123600.14"; transcript_id "7150eec8-6f84-4bd3-83c1-0e4ae9760ccd_ENSG00000123600.14"; exon_number "5"; exon_id "7150eec8-6f84-4bd3-83c1-0e4ae9760ccd_ENSG00000123600.14.5";
chr2	/dev/stdin	CDS	172188314	172188377	.	-	2	gene_id "7150eec8-6f84-4bd3-83c1-0e4ae9760ccd_ENSG00000123600.14"; transcript_id "7150eec8-6f84-4bd3-83c1-0e4ae9760ccd_ENSG00000123600.14"; exon_number "5"; exon_id "7150eec8-6f84-4bd3-83c1-0e4ae9760ccd_ENSG00000123600.14.5";
chr2	/dev/stdin	exon	172193963	172194012	.	-	.	gene_id "7150eec8-6f84-4bd3-83c1-0e4ae9760ccd_ENSG00000123600.14"; transcript_id "7150eec8-6f84-4bd3-83c1-0e4ae9760ccd_ENSG00000123600.14"; exon_number "6"; exon_id "7150eec8-6f84-4bd3-83c1-0e4ae9760ccd_ENSG00000123600.14.6";
chr2	/dev/stdin	CDS	172193963	172194012	.	-	1	gene_id "7150eec8-6f84-4bd3-83c1-0e4ae9760ccd_ENSG00000123600.14"; transcript_id "7150eec8-6f84-4bd3-83c1-0e4ae9760ccd_ENSG00000123600.14"; exon_number "6"; exon_id "7150eec8-6f84-4bd3-83c1-0e4ae9760ccd_ENSG00000123600.14.6";
chr2	/dev/stdin	exon	172195694	172196064	.	-	.	gene_id "7150eec8-6f84-4bd3-83c1-0e4ae9760ccd_ENSG00000123600.14"; transcript_id "7150eec8-6f84-4bd3-83c1-0e4ae9760ccd_ENSG00000123600.14"; exon_number "7"; exon_id "7150eec8-6f84-4bd3-83c1-0e4ae9760ccd_ENSG00000123600.14.7";
chr2	/dev/stdin	CDS	172195694	172196064	.	-	0	gene_id "7150eec8-6f84-4bd3-83c1-0e4ae9760ccd_ENSG00000123600.14"; transcript_id "7150eec8-6f84-4bd3-83c1-0e4ae9760ccd_ENSG00000123600.14"; exon_number "7"; exon_id "7150eec8-6f84-4bd3-83c1-0e4ae9760ccd_ENSG00000123600.14.7";
chr2	/dev/stdin	exon	172216932	172217023	.	-	.	gene_id "7150eec8-6f84-4bd3-83c1-0e4ae9760ccd_ENSG00000123600.14"; transcript_id "7150eec8-6f84-4bd3-83c1-0e4ae9760ccd_ENSG00000123600.14"; exon_number "8"; exon_id "7150eec8-6f84-4bd3-83c1-0e4ae9760ccd_ENSG00000123600.14.8";
chr2	/dev/stdin	CDS	172216932	172217023	.	-	2	gene_id "7150eec8-6f84-4bd3-83c1-0e4ae9760ccd_ENSG00000123600.14"; transcript_id "7150eec8-6f84-4bd3-83c1-0e4ae9760ccd_ENSG00000123600.14"; exon_number "8"; exon_id "7150eec8-6f84-4bd3-83c1-0e4ae9760ccd_ENSG00000123600.14.8";
chr2	/dev/stdin	exon	172248553	172248707	.	-	.	gene_id "7150eec8-6f84-4bd3-83c1-0e4ae9760ccd_ENSG00000123600.14"; transcript_id "7150eec8-6f84-4bd3-83c1-0e4ae9760ccd_ENSG00000123600.14"; exon_number "9"; exon_id "7150eec8-6f84-4bd3-83c1-0e4ae9760ccd_ENSG00000123600.14.9";
chr2	/dev/stdin	CDS	172248553	172248707	.	-	1	gene_id "7150eec8-6f84-4bd3-83c1-0e4ae9760ccd_ENSG00000123600.14"; transcript_id "7150eec8-6f84-4bd3-83c1-0e4ae9760ccd_ENSG00000123600.14"; exon_number "9"; exon_id "7150eec8-6f84-4bd3-83c1-0e4ae9760ccd_ENSG00000123600.14.9";
chr2	/dev/stdin	exon	172271113	172271236	.	-	.	gene_id "7150eec8-6f84-4bd3-83c1-0e4ae9760ccd_ENSG00000123600.14"; transcript_id "7150eec8-6f84-4bd3-83c1-0e4ae9760ccd_ENSG00000123600.14"; exon_number "10"; exon_id "7150eec8-6f84-4bd3-83c1-0e4ae9760ccd_ENSG00000123600.14.10";
chr2	/dev/stdin	CDS	172271113	172271236	.	-	2	gene_id "7150eec8-6f84-4bd3-83c1-0e4ae9760ccd_ENSG00000123600.14"; transcript_id "7150eec8-6f84-4bd3-83c1-0e4ae9760ccd_ENSG00000123600.14"; exon_number "10"; exon_id "7150eec8-6f84-4bd3-83c1-0e4ae9760ccd_ENSG00000123600.14.10";
chr2	/dev/stdin	exon	172290393	172290528	.	-	.	gene_id "7150eec8-6f84-4bd3-83c1-0e4ae9760ccd_ENSG00000123600.14"; transcript_id "7150eec8-6f84-4bd3-83c1-0e4ae9760ccd_ENSG00000123600.14"; exon_number "11"; exon_id "7150eec8-6f84-4bd3-83c1-0e4ae9760ccd_ENSG00000123600.14.11";
chr2	/dev/stdin	CDS	172290393	172290528	.	-	0	gene_id "7150eec8-6f84-4bd3-83c1-0e4ae9760ccd_ENSG00000123600.14"; transcript_id "7150eec8-6f84-4bd3-83c1-0e4ae9760ccd_ENSG00000123600.14"; exon_number "11"; exon_id "7150eec8-6f84-4bd3-83c1-0e4ae9760ccd_ENSG00000123600.14.11";
chr2	/dev/stdin	start_codon	172290526	172290528	.	-	0	gene_id "7150eec8-6f84-4bd3-83c1-0e4ae9760ccd_ENSG00000123600.14"; transcript_id "7150eec8-6f84-4bd3-83c1-0e4ae9760ccd_ENSG00000123600.14"; exon_number "11"; exon_id "7150eec8-6f84-4bd3-83c1-0e4ae9760ccd_ENSG00000123600.14.11";
chr2	/dev/stdin	transcript	172179762	172290528	.	-	.	gene_id "ae913fe9-2275-470f-b018-dfe6a0bcdb9d_ENSG00000123600.14"; transcript_id "ae913fe9-2275-470f-b018-dfe6a0bcdb9d_ENSG00000123600.14";
chr2	/dev/stdin	exon	172179762	172180872	.	-	.	gene_id "ae913fe9-2275-470f-b018-dfe6a0bcdb9d_ENSG00000123600.14"; transcript_id "ae913fe9-2275-470f-b018-dfe6a0bcdb9d_ENSG00000123600.14"; exon_number "1"; exon_id "ae913fe9-2275-470f-b018-dfe6a0bcdb9d_ENSG00000123600.14.1";
chr2	/dev/stdin	CDS	172179762	172180872	.	-	2	gene_id "ae913fe9-2275-470f-b018-dfe6a0bcdb9d_ENSG00000123600.14"; transcript_id "ae913fe9-2275-470f-b018-dfe6a0bcdb9d_ENSG00000123600.14"; exon_number "1"; exon_id "ae913fe9-2275-470f-b018-dfe6a0bcdb9d_ENSG00000123600.14.1";
chr2	/dev/stdin	exon	172182351	172182416	.	-	.	gene_id "ae913fe9-2275-470f-b018-dfe6a0bcdb9d_ENSG00000123600.14"; transcript_id "ae913fe9-2275-470f-b018-dfe6a0bcdb9d_ENSG00000123600.14"; exon_number "2"; exon_id "ae913fe9-2275-470f-b018-dfe6a0bcdb9d_ENSG00000123600.14.2";
chr2	/dev/stdin	CDS	172182351	172182416	.	-	2	gene_id "ae913fe9-2275-470f-b018-dfe6a0bcdb9d_ENSG00000123600.14"; transcript_id "ae913fe9-2275-470f-b018-dfe6a0bcdb9d_ENSG00000123600.14"; exon_number "2"; exon_id "ae913fe9-2275-470f-b018-dfe6a0bcdb9d_ENSG00000123600.14.2";
chr2	/dev/stdin	exon	172182552	172182658	.	-	.	gene_id "ae913fe9-2275-470f-b018-dfe6a0bcdb9d_ENSG00000123600.14"; transcript_id "ae913fe9-2275-470f-b018-dfe6a0bcdb9d_ENSG00000123600.14"; exon_number "3"; exon_id "ae913fe9-2275-470f-b018-dfe6a0bcdb9d_ENSG00000123600.14.3";
chr2	/dev/stdin	CDS	172182552	172182658	.	-	1	gene_id "ae913fe9-2275-470f-b018-dfe6a0bcdb9d_ENSG00000123600.14"; transcript_id "ae913fe9-2275-470f-b018-dfe6a0bcdb9d_ENSG00000123600.14"; exon_number "3"; exon_id "ae913fe9-2275-470f-b018-dfe6a0bcdb9d_ENSG00000123600.14.3";
chr2	/dev/stdin	exon	172187069	172187208	.	-	.	gene_id "ae913fe9-2275-470f-b018-dfe6a0bcdb9d_ENSG00000123600.14"; transcript_id "ae913fe9-2275-470f-b018-dfe6a0bcdb9d_ENSG00000123600.14"; exon_number "4"; exon_id "ae913fe9-2275-470f-b018-dfe6a0bcdb9d_ENSG00000123600.14.4";
chr2	/dev/stdin	CDS	172187069	172187208	.	-	0	gene_id "ae913fe9-2275-470f-b018-dfe6a0bcdb9d_ENSG00000123600.14"; transcript_id "ae913fe9-2275-470f-b018-dfe6a0bcdb9d_ENSG00000123600.14"; exon_number "4"; exon_id "ae913fe9-2275-470f-b018-dfe6a0bcdb9d_ENSG00000123600.14.4";
chr2	/dev/stdin	exon	172188314	172188377	.	-	.	gene_id "ae913fe9-2275-470f-b018-dfe6a0bcdb9d_ENSG00000123600.14"; transcript_id "ae913fe9-2275-470f-b018-dfe6a0bcdb9d_ENSG00000123600.14"; exon_number "5"; exon_id "ae913fe9-2275-470f-b018-dfe6a0bcdb9d_ENSG00000123600.14.5";
chr2	/dev/stdin	CDS	172188314	172188377	.	-	1	gene_id "ae913fe9-2275-470f-b018-dfe6a0bcdb9d_ENSG00000123600.14"; transcript_id "ae913fe9-2275-470f-b018-dfe6a0bcdb9d_ENSG00000123600.14"; exon_number "5"; exon_id "ae913fe9-2275-470f-b018-dfe6a0bcdb9d_ENSG00000123600.14.5";
chr2	/dev/stdin	exon	172193963	172194012	.	-	.	gene_id "ae913fe9-2275-470f-b018-dfe6a0bcdb9d_ENSG00000123600.14"; transcript_id "ae913fe9-2275-470f-b018-dfe6a0bcdb9d_ENSG00000123600.14"; exon_number "6"; exon_id "ae913fe9-2275-470f-b018-dfe6a0bcdb9d_ENSG00000123600.14.6";
chr2	/dev/stdin	CDS	172193963	172194012	.	-	0	gene_id "ae913fe9-2275-470f-b018-dfe6a0bcdb9d_ENSG00000123600.14"; transcript_id "ae913fe9-2275-470f-b018-dfe6a0bcdb9d_ENSG00000123600.14"; exon_number "6"; exon_id "ae913fe9-2275-470f-b018-dfe6a0bcdb9d_ENSG00000123600.14.6";
chr2	/dev/stdin	exon	172195694	172196064	.	-	.	gene_id "ae913fe9-2275-470f-b018-dfe6a0bcdb9d_ENSG00000123600.14"; transcript_id "ae913fe9-2275-470f-b018-dfe6a0bcdb9d_ENSG00000123600.14"; exon_number "7"; exon_id "ae913fe9-2275-470f-b018-dfe6a0bcdb9d_ENSG00000123600.14.7";
chr2	/dev/stdin	CDS	172195694	172196064	.	-	2	gene_id "ae913fe9-2275-470f-b018-dfe6a0bcdb9d_ENSG00000123600.14"; transcript_id "ae913fe9-2275-470f-b018-dfe6a0bcdb9d_ENSG00000123600.14"; exon_number "7"; exon_id "ae913fe9-2275-470f-b018-dfe6a0bcdb9d_ENSG00000123600.14.7";
chr2	/dev/stdin	exon	172216932	172217023	.	-	.	gene_id "ae913fe9-2275-470f-b018-dfe6a0bcdb9d_ENSG00000123600.14"; transcript_id "ae913fe9-2275-470f-b018-dfe6a0bcdb9d_ENSG00000123600.14"; exon_number "8"; exon_id "ae913fe9-2275-470f-b018-dfe6a0bcdb9d_ENSG00000123600.14.8";
chr2	/dev/stdin	CDS	172216932	172217023	.	-	1	gene_id "ae913fe9-2275-470f-b018-dfe6a0bcdb9d_ENSG00000123600.14"; transcript_id "ae913fe9-2275-470f-b018-dfe6a0bcdb9d_ENSG00000123600.14"; exon_number "8"; exon_id "ae913fe9-2275-470f-b018-dfe6a0bcdb9d_ENSG00000123600.14.8";
chr2	/dev/stdin	exon	172271113	172271236	.	-	.	gene_id "ae913fe9-2275-470f-b018-dfe6a0bcdb9d_ENSG00000123600.14"; transcript_id "ae913fe9-2275-470f-b018-dfe6a0bcdb9d_ENSG00000123600.14"; exon_number "9"; exon_id "ae913fe9-2275-470f-b018-dfe6a0bcdb9d_ENSG00000123600.14.9";
chr2	/dev/stdin	CDS	172271113	172271236	.	-	2	gene_id "ae913fe9-2275-470f-b018-dfe6a0bcdb9d_ENSG00000123600.14"; transcript_id "ae913fe9-2275-470f-b018-dfe6a0bcdb9d_ENSG00000123600.14"; exon_number "9"; exon_id "ae913fe9-2275-470f-b018-dfe6a0bcdb9d_ENSG00000123600.14.9";
chr2	/dev/stdin	exon	172290393	172290528	.	-	.	gene_id "ae913fe9-2275-470f-b018-dfe6a0bcdb9d_ENSG00000123600.14"; transcript_id "ae913fe9-2275-470f-b018-dfe6a0bcdb9d_ENSG00000123600.14"; exon_number "10"; exon_id "ae913fe9-2275-470f-b018-dfe6a0bcdb9d_ENSG00000123600.14.10";
chr2	/dev/stdin	CDS	172290393	172290528	.	-	0	gene_id "ae913fe9-2275-470f-b018-dfe6a0bcdb9d_ENSG00000123600.14"; transcript_id "ae913fe9-2275-470f-b018-dfe6a0bcdb9d_ENSG00000123600.14"; exon_number "10"; exon_id "ae913fe9-2275-470f-b018-dfe6a0bcdb9d_ENSG00000123600.14.10";
chr2	/dev/stdin	start_codon	172290526	172290528	.	-	0	gene_id "ae913fe9-2275-470f-b018-dfe6a0bcdb9d_ENSG00000123600.14"; transcript_id "ae913fe9-2275-470f-b018-dfe6a0bcdb9d_ENSG00000123600.14"; exon_number "10"; exon_id "ae913fe9-2275-470f-b018-dfe6a0bcdb9d_ENSG00000123600.14.10";
chr2	/dev/stdin	transcript	172179762	172290528	.	-	.	gene_id "71eb1de4-b9ec-4929-b704-4823a3ebc6f6_ENSG00000123600.14"; transcript_id "71eb1de4-b9ec-4929-b704-4823a3ebc6f6_ENSG00000123600.14";
chr2	/dev/stdin	exon	172179762	172180872	.	-	.	gene_id "71eb1de4-b9ec-4929-b704-4823a3ebc6f6_ENSG00000123600.14"; transcript_id "71eb1de4-b9ec-4929-b704-4823a3ebc6f6_ENSG00000123600.14"; exon_number "1"; exon_id "71eb1de4-b9ec-4929-b704-4823a3ebc6f6_ENSG00000123600.14.1";
chr2	/dev/stdin	CDS	172179762	172180872	.	-	0	gene_id "71eb1de4-b9ec-4929-b704-4823a3ebc6f6_ENSG00000123600.14"; transcript_id "71eb1de4-b9ec-4929-b704-4823a3ebc6f6_ENSG00000123600.14"; exon_number "1"; exon_id "71eb1de4-b9ec-4929-b704-4823a3ebc6f6_ENSG00000123600.14.1";
chr2	/dev/stdin	exon	172182351	172182416	.	-	.	gene_id "71eb1de4-b9ec-4929-b704-4823a3ebc6f6_ENSG00000123600.14"; transcript_id "71eb1de4-b9ec-4929-b704-4823a3ebc6f6_ENSG00000123600.14"; exon_number "2"; exon_id "71eb1de4-b9ec-4929-b704-4823a3ebc6f6_ENSG00000123600.14.2";
chr2	/dev/stdin	CDS	172182351	172182416	.	-	0	gene_id "71eb1de4-b9ec-4929-b704-4823a3ebc6f6_ENSG00000123600.14"; transcript_id "71eb1de4-b9ec-4929-b704-4823a3ebc6f6_ENSG00000123600.14"; exon_number "2"; exon_id "71eb1de4-b9ec-4929-b704-4823a3ebc6f6_ENSG00000123600.14.2";
chr2	/dev/stdin	exon	172182552	172182658	.	-	.	gene_id "71eb1de4-b9ec-4929-b704-4823a3ebc6f6_ENSG00000123600.14"; transcript_id "71eb1de4-b9ec-4929-b704-4823a3ebc6f6_ENSG00000123600.14"; exon_number "3"; exon_id "71eb1de4-b9ec-4929-b704-4823a3ebc6f6_ENSG00000123600.14.3";
chr2	/dev/stdin	CDS	172182552	172182658	.	-	2	gene_id "71eb1de4-b9ec-4929-b704-4823a3ebc6f6_ENSG00000123600.14"; transcript_id "71eb1de4-b9ec-4929-b704-4823a3ebc6f6_ENSG00000123600.14"; exon_number "3"; exon_id "71eb1de4-b9ec-4929-b704-4823a3ebc6f6_ENSG00000123600.14.3";
chr2	/dev/stdin	exon	172187069	172187208	.	-	.	gene_id "71eb1de4-b9ec-4929-b704-4823a3ebc6f6_ENSG00000123600.14"; transcript_id "71eb1de4-b9ec-4929-b704-4823a3ebc6f6_ENSG00000123600.14"; exon_number "4"; exon_id "71eb1de4-b9ec-4929-b704-4823a3ebc6f6_ENSG00000123600.14.4";
chr2	/dev/stdin	CDS	172187069	172187208	.	-	1	gene_id "71eb1de4-b9ec-4929-b704-4823a3ebc6f6_ENSG00000123600.14"; transcript_id "71eb1de4-b9ec-4929-b704-4823a3ebc6f6_ENSG00000123600.14"; exon_number "4"; exon_id "71eb1de4-b9ec-4929-b704-4823a3ebc6f6_ENSG00000123600.14.4";
chr2	/dev/stdin	exon	172188314	172188377	.	-	.	gene_id "71eb1de4-b9ec-4929-b704-4823a3ebc6f6_ENSG00000123600.14"; transcript_id "71eb1de4-b9ec-4929-b704-4823a3ebc6f6_ENSG00000123600.14"; exon_number "5"; exon_id "71eb1de4-b9ec-4929-b704-4823a3ebc6f6_ENSG00000123600.14.5";
chr2	/dev/stdin	CDS	172188314	172188377	.	-	2	gene_id "71eb1de4-b9ec-4929-b704-4823a3ebc6f6_ENSG00000123600.14"; transcript_id "71eb1de4-b9ec-4929-b704-4823a3ebc6f6_ENSG00000123600.14"; exon_number "5"; exon_id "71eb1de4-b9ec-4929-b704-4823a3ebc6f6_ENSG00000123600.14.5";
chr2	/dev/stdin	exon	172193963	172194012	.	-	.	gene_id "71eb1de4-b9ec-4929-b704-4823a3ebc6f6_ENSG00000123600.14"; transcript_id "71eb1de4-b9ec-4929-b704-4823a3ebc6f6_ENSG00000123600.14"; exon_number "6"; exon_id "71eb1de4-b9ec-4929-b704-4823a3ebc6f6_ENSG00000123600.14.6";
chr2	/dev/stdin	CDS	172193963	172194012	.	-	1	gene_id "71eb1de4-b9ec-4929-b704-4823a3ebc6f6_ENSG00000123600.14"; transcript_id "71eb1de4-b9ec-4929-b704-4823a3ebc6f6_ENSG00000123600.14"; exon_number "6"; exon_id "71eb1de4-b9ec-4929-b704-4823a3ebc6f6_ENSG00000123600.14.6";
chr2	/dev/stdin	exon	172195694	172196064	.	-	.	gene_id "71eb1de4-b9ec-4929-b704-4823a3ebc6f6_ENSG00000123600.14"; transcript_id "71eb1de4-b9ec-4929-b704-4823a3ebc6f6_ENSG00000123600.14"; exon_number "7"; exon_id "71eb1de4-b9ec-4929-b704-4823a3ebc6f6_ENSG00000123600.14.7";
chr2	/dev/stdin	CDS	172195694	172196064	.	-	0	gene_id "71eb1de4-b9ec-4929-b704-4823a3ebc6f6_ENSG00000123600.14"; transcript_id "71eb1de4-b9ec-4929-b704-4823a3ebc6f6_ENSG00000123600.14"; exon_number "7"; exon_id "71eb1de4-b9ec-4929-b704-4823a3ebc6f6_ENSG00000123600.14.7";
chr2	/dev/stdin	exon	172216932	172217023	.	-	.	gene_id "71eb1de4-b9ec-4929-b704-4823a3ebc6f6_ENSG00000123600.14"; transcript_id "71eb1de4-b9ec-4929-b704-4823a3ebc6f6_ENSG00000123600.14"; exon_number "8"; exon_id "71eb1de4-b9ec-4929-b704-4823a3ebc6f6_ENSG00000123600.14.8";
chr2	/dev/stdin	CDS	172216932	172217023	.	-	2	gene_id "71eb1de4-b9ec-4929-b704-4823a3ebc6f6_ENSG00000123600.14"; transcript_id "71eb1de4-b9ec-4929-b704-4823a3ebc6f6_ENSG00000123600.14"; exon_number "8"; exon_id "71eb1de4-b9ec-4929-b704-4823a3ebc6f6_ENSG00000123600.14.8";
chr2	/dev/stdin	exon	172290393	172290528	.	-	.	gene_id "71eb1de4-b9ec-4929-b704-4823a3ebc6f6_ENSG00000123600.14"; transcript_id "71eb1de4-b9ec-4929-b704-4823a3ebc6f6_ENSG00000123600.14"; exon_number "9"; exon_id "71eb1de4-b9ec-4929-b704-4823a3ebc6f6_ENSG00000123600.14.9";
chr2	/dev/stdin	CDS	172290393	172290528	.	-	0	gene_id "71eb1de4-b9ec-4929-b704-4823a3ebc6f6_ENSG00000123600.14"; transcript_id "71eb1de4-b9ec-4929-b704-4823a3ebc6f6_ENSG00000123600.14"; exon_number "9"; exon_id "71eb1de4-b9ec-4929-b704-4823a3ebc6f6_ENSG00000123600.14.9";
chr2	/dev/stdin	start_codon	172290526	172290528	.	-	0	gene_id "71eb1de4-b9ec-4929-b704-4823a3ebc6f6_ENSG00000123600.14"; transcript_id "71eb1de4-b9ec-4929-b704-4823a3ebc6f6_ENSG00000123600.14"; exon_number "9"; exon_id "71eb1de4-b9ec-4929-b704-4823a3ebc6f6_ENSG00000123600.14.9";
chr2	/dev/stdin	transcript	172290728	172326160	.	+	.	gene_id "64930287-de9d-40c5-980d-deb7eb4c4c87_ENSG00000115827.9"; transcript_id "64930287-de9d-40c5-980d-deb7eb4c4c87_ENSG00000115827.9";
chr2	/dev/stdin	exon	172290728	172291213	.	+	.	gene_id "64930287-de9d-40c5-980d-deb7eb4c4c87_ENSG00000115827.9"; transcript_id "64930287-de9d-40c5-980d-deb7eb4c4c87_ENSG00000115827.9"; exon_number "1"; exon_id "64930287-de9d-40c5-980d-deb7eb4c4c87_ENSG00000115827.9.1";
chr2	/dev/stdin	CDS	172290728	172291213	.	+	0	gene_id "64930287-de9d-40c5-980d-deb7eb4c4c87_ENSG00000115827.9"; transcript_id "64930287-de9d-40c5-980d-deb7eb4c4c87_ENSG00000115827.9"; exon_number "1"; exon_id "64930287-de9d-40c5-980d-deb7eb4c4c87_ENSG00000115827.9.1";
chr2	/dev/stdin	exon	172291593	172291696	.	+	.	gene_id "64930287-de9d-40c5-980d-deb7eb4c4c87_ENSG00000115827.9"; transcript_id "64930287-de9d-40c5-980d-deb7eb4c4c87_ENSG00000115827.9"; exon_number "2"; exon_id "64930287-de9d-40c5-980d-deb7eb4c4c87_ENSG00000115827.9.2";
chr2	/dev/stdin	CDS	172291593	172291696	.	+	0	gene_id "64930287-de9d-40c5-980d-deb7eb4c4c87_ENSG00000115827.9"; transcript_id "64930287-de9d-40c5-980d-deb7eb4c4c87_ENSG00000115827.9"; exon_number "2"; exon_id "64930287-de9d-40c5-980d-deb7eb4c4c87_ENSG00000115827.9.2";
chr2	/dev/stdin	exon	172300033	172300123	.	+	.	gene_id "64930287-de9d-40c5-980d-deb7eb4c4c87_ENSG00000115827.9"; transcript_id "64930287-de9d-40c5-980d-deb7eb4c4c87_ENSG00000115827.9"; exon_number "3"; exon_id "64930287-de9d-40c5-980d-deb7eb4c4c87_ENSG00000115827.9.3";
chr2	/dev/stdin	CDS	172300033	172300123	.	+	1	gene_id "64930287-de9d-40c5-980d-deb7eb4c4c87_ENSG00000115827.9"; transcript_id "64930287-de9d-40c5-980d-deb7eb4c4c87_ENSG00000115827.9"; exon_number "3"; exon_id "64930287-de9d-40c5-980d-deb7eb4c4c87_ENSG00000115827.9.3";
chr2	/dev/stdin	exon	172305191	172305327	.	+	.	gene_id "64930287-de9d-40c5-980d-deb7eb4c4c87_ENSG00000115827.9"; transcript_id "64930287-de9d-40c5-980d-deb7eb4c4c87_ENSG00000115827.9"; exon_number "4"; exon_id "64930287-de9d-40c5-980d-deb7eb4c4c87_ENSG00000115827.9.4";
chr2	/dev/stdin	CDS	172305191	172305327	.	+	0	gene_id "64930287-de9d-40c5-980d-deb7eb4c4c87_ENSG00000115827.9"; transcript_id "64930287-de9d-40c5-980d-deb7eb4c4c87_ENSG00000115827.9"; exon_number "4"; exon_id "64930287-de9d-40c5-980d-deb7eb4c4c87_ENSG00000115827.9.4";
chr2	/dev/stdin	exon	172306389	172306467	.	+	.	gene_id "64930287-de9d-40c5-980d-deb7eb4c4c87_ENSG00000115827.9"; transcript_id "64930287-de9d-40c5-980d-deb7eb4c4c87_ENSG00000115827.9"; exon_number "5"; exon_id "64930287-de9d-40c5-980d-deb7eb4c4c87_ENSG00000115827.9.5";
chr2	/dev/stdin	CDS	172306389	172306467	.	+	1	gene_id "64930287-de9d-40c5-980d-deb7eb4c4c87_ENSG00000115827.9"; transcript_id "64930287-de9d-40c5-980d-deb7eb4c4c87_ENSG00000115827.9"; exon_number "5"; exon_id "64930287-de9d-40c5-980d-deb7eb4c4c87_ENSG00000115827.9.5";
chr2	/dev/stdin	exon	172309634	172309723	.	+	.	gene_id "64930287-de9d-40c5-980d-deb7eb4c4c87_ENSG00000115827.9"; transcript_id "64930287-de9d-40c5-980d-deb7eb4c4c87_ENSG00000115827.9"; exon_number "6"; exon_id "64930287-de9d-40c5-980d-deb7eb4c4c87_ENSG00000115827.9.6";
chr2	/dev/stdin	CDS	172309634	172309723	.	+	0	gene_id "64930287-de9d-40c5-980d-deb7eb4c4c87_ENSG00000115827.9"; transcript_id "64930287-de9d-40c5-980d-deb7eb4c4c87_ENSG00000115827.9"; exon_number "6"; exon_id "64930287-de9d-40c5-980d-deb7eb4c4c87_ENSG00000115827.9.6";
chr2	/dev/stdin	exon	172314481	172314585	.	+	.	gene_id "64930287-de9d-40c5-980d-deb7eb4c4c87_ENSG00000115827.9"; transcript_id "64930287-de9d-40c5-980d-deb7eb4c4c87_ENSG00000115827.9"; exon_number "7"; exon_id "64930287-de9d-40c5-980d-deb7eb4c4c87_ENSG00000115827.9.7";
chr2	/dev/stdin	CDS	172314481	172314585	.	+	0	gene_id "64930287-de9d-40c5-980d-deb7eb4c4c87_ENSG00000115827.9"; transcript_id "64930287-de9d-40c5-980d-deb7eb4c4c87_ENSG00000115827.9"; exon_number "7"; exon_id "64930287-de9d-40c5-980d-deb7eb4c4c87_ENSG00000115827.9.7";
chr2	/dev/stdin	exon	172325398	172326160	.	+	.	gene_id "64930287-de9d-40c5-980d-deb7eb4c4c87_ENSG00000115827.9"; transcript_id "64930287-de9d-40c5-980d-deb7eb4c4c87_ENSG00000115827.9"; exon_number "8"; exon_id "64930287-de9d-40c5-980d-deb7eb4c4c87_ENSG00000115827.9.8";
chr2	/dev/stdin	CDS	172325398	172326160	.	+	0	gene_id "64930287-de9d-40c5-980d-deb7eb4c4c87_ENSG00000115827.9"; transcript_id "64930287-de9d-40c5-980d-deb7eb4c4c87_ENSG00000115827.9"; exon_number "8"; exon_id "64930287-de9d-40c5-980d-deb7eb4c4c87_ENSG00000115827.9.8";
chr2	/dev/stdin	start_codon	172290728	172290730	.	+	0	gene_id "64930287-de9d-40c5-980d-deb7eb4c4c87_ENSG00000115827.9"; transcript_id "64930287-de9d-40c5-980d-deb7eb4c4c87_ENSG00000115827.9"; exon_number "1"; exon_id "64930287-de9d-40c5-980d-deb7eb4c4c87_ENSG00000115827.9.1";
chr2	/dev/stdin	transcript	172378988	172411675	.	+	.	gene_id "ENST00000321348.4_ENSG00000071967.7"; transcript_id "ENST00000321348.4_ENSG00000071967.7";
chr2	/dev/stdin	exon	172378988	172379248	.	+	.	gene_id "ENST00000321348.4_ENSG00000071967.7"; transcript_id "ENST00000321348.4_ENSG00000071967.7"; exon_number "1"; exon_id "ENST00000321348.4_ENSG00000071967.7.1";
chr2	/dev/stdin	CDS	172378988	172379248	.	+	0	gene_id "ENST00000321348.4_ENSG00000071967.7"; transcript_id "ENST00000321348.4_ENSG00000071967.7"; exon_number "1"; exon_id "ENST00000321348.4_ENSG00000071967.7.1";
chr2	/dev/stdin	exon	172398095	172398303	.	+	.	gene_id "ENST00000321348.4_ENSG00000071967.7"; transcript_id "ENST00000321348.4_ENSG00000071967.7"; exon_number "2"; exon_id "ENST00000321348.4_ENSG00000071967.7.2";
chr2	/dev/stdin	CDS	172398095	172398303	.	+	0	gene_id "ENST00000321348.4_ENSG00000071967.7"; transcript_id "ENST00000321348.4_ENSG00000071967.7"; exon_number "2"; exon_id "ENST00000321348.4_ENSG00000071967.7.2";
chr2	/dev/stdin	exon	172409856	172410010	.	+	.	gene_id "ENST00000321348.4_ENSG00000071967.7"; transcript_id "ENST00000321348.4_ENSG00000071967.7"; exon_number "3"; exon_id "ENST00000321348.4_ENSG00000071967.7.3";
chr2	/dev/stdin	CDS	172409856	172410010	.	+	1	gene_id "ENST00000321348.4_ENSG00000071967.7"; transcript_id "ENST00000321348.4_ENSG00000071967.7"; exon_number "3"; exon_id "ENST00000321348.4_ENSG00000071967.7.3";
chr2	/dev/stdin	exon	172411034	172411675	.	+	.	gene_id "ENST00000321348.4_ENSG00000071967.7"; transcript_id "ENST00000321348.4_ENSG00000071967.7"; exon_number "4"; exon_id "ENST00000321348.4_ENSG00000071967.7.4";
chr2	/dev/stdin	CDS	172411034	172411675	.	+	2	gene_id "ENST00000321348.4_ENSG00000071967.7"; transcript_id "ENST00000321348.4_ENSG00000071967.7"; exon_number "4"; exon_id "ENST00000321348.4_ENSG00000071967.7.4";
chr2	/dev/stdin	start_codon	172378988	172378990	.	+	0	gene_id "ENST00000321348.4_ENSG00000071967.7"; transcript_id "ENST00000321348.4_ENSG00000071967.7"; exon_number "1"; exon_id "ENST00000321348.4_ENSG00000071967.7.1";
chr2	/dev/stdin	transcript	172378988	172407948	.	+	.	gene_id "ENST00000468308.1_ENSG00000071967.7"; transcript_id "ENST00000468308.1_ENSG00000071967.7";
chr2	/dev/stdin	exon	172378988	172379248	.	+	.	gene_id "ENST00000468308.1_ENSG00000071967.7"; transcript_id "ENST00000468308.1_ENSG00000071967.7"; exon_number "1"; exon_id "ENST00000468308.1_ENSG00000071967.7.1";
chr2	/dev/stdin	CDS	172378988	172379248	.	+	0	gene_id "ENST00000468308.1_ENSG00000071967.7"; transcript_id "ENST00000468308.1_ENSG00000071967.7"; exon_number "1"; exon_id "ENST00000468308.1_ENSG00000071967.7.1";
chr2	/dev/stdin	exon	172398095	172398303	.	+	.	gene_id "ENST00000468308.1_ENSG00000071967.7"; transcript_id "ENST00000468308.1_ENSG00000071967.7"; exon_number "2"; exon_id "ENST00000468308.1_ENSG00000071967.7.2";
chr2	/dev/stdin	CDS	172398095	172398303	.	+	0	gene_id "ENST00000468308.1_ENSG00000071967.7"; transcript_id "ENST00000468308.1_ENSG00000071967.7"; exon_number "2"; exon_id "ENST00000468308.1_ENSG00000071967.7.2";
chr2	/dev/stdin	exon	172407488	172407948	.	+	.	gene_id "ENST00000468308.1_ENSG00000071967.7"; transcript_id "ENST00000468308.1_ENSG00000071967.7"; exon_number "3"; exon_id "ENST00000468308.1_ENSG00000071967.7.3";
chr2	/dev/stdin	CDS	172407488	172407948	.	+	1	gene_id "ENST00000468308.1_ENSG00000071967.7"; transcript_id "ENST00000468308.1_ENSG00000071967.7"; exon_number "3"; exon_id "ENST00000468308.1_ENSG00000071967.7.3";
chr2	/dev/stdin	start_codon	172378988	172378990	.	+	0	gene_id "ENST00000468308.1_ENSG00000071967.7"; transcript_id "ENST00000468308.1_ENSG00000071967.7"; exon_number "1"; exon_id "ENST00000468308.1_ENSG00000071967.7.1";
chr2	/dev/stdin	transcript	172543920	172604917	.	+	.	gene_id "ENST00000340296.4_ENSG00000077380.11"; transcript_id "ENST00000340296.4_ENSG00000077380.11";
chr2	/dev/stdin	exon	172543920	172544137	.	+	.	gene_id "ENST00000340296.4_ENSG00000077380.11"; transcript_id "ENST00000340296.4_ENSG00000077380.11"; exon_number "1"; exon_id "ENST00000340296.4_ENSG00000077380.11.1";
chr2	/dev/stdin	CDS	172543920	172544137	.	+	0	gene_id "ENST00000340296.4_ENSG00000077380.11"; transcript_id "ENST00000340296.4_ENSG00000077380.11"; exon_number "1"; exon_id "ENST00000340296.4_ENSG00000077380.11.1";
chr2	/dev/stdin	exon	172546657	172546773	.	+	.	gene_id "ENST00000340296.4_ENSG00000077380.11"; transcript_id "ENST00000340296.4_ENSG00000077380.11"; exon_number "2"; exon_id "ENST00000340296.4_ENSG00000077380.11.2";
chr2	/dev/stdin	CDS	172546657	172546773	.	+	1	gene_id "ENST00000340296.4_ENSG00000077380.11"; transcript_id "ENST00000340296.4_ENSG00000077380.11"; exon_number "2"; exon_id "ENST00000340296.4_ENSG00000077380.11.2";
chr2	/dev/stdin	exon	172549287	172549404	.	+	.	gene_id "ENST00000340296.4_ENSG00000077380.11"; transcript_id "ENST00000340296.4_ENSG00000077380.11"; exon_number "3"; exon_id "ENST00000340296.4_ENSG00000077380.11.3";
chr2	/dev/stdin	CDS	172549287	172549404	.	+	1	gene_id "ENST00000340296.4_ENSG00000077380.11"; transcript_id "ENST00000340296.4_ENSG00000077380.11"; exon_number "3"; exon_id "ENST00000340296.4_ENSG00000077380.11.3";
chr2	/dev/stdin	exon	172563797	172563887	.	+	.	gene_id "ENST00000340296.4_ENSG00000077380.11"; transcript_id "ENST00000340296.4_ENSG00000077380.11"; exon_number "4"; exon_id "ENST00000340296.4_ENSG00000077380.11.4";
chr2	/dev/stdin	CDS	172563797	172563887	.	+	0	gene_id "ENST00000340296.4_ENSG00000077380.11"; transcript_id "ENST00000340296.4_ENSG00000077380.11"; exon_number "4"; exon_id "ENST00000340296.4_ENSG00000077380.11.4";
chr2	/dev/stdin	exon	172571838	172571953	.	+	.	gene_id "ENST00000340296.4_ENSG00000077380.11"; transcript_id "ENST00000340296.4_ENSG00000077380.11"; exon_number "5"; exon_id "ENST00000340296.4_ENSG00000077380.11.5";
chr2	/dev/stdin	CDS	172571838	172571953	.	+	2	gene_id "ENST00000340296.4_ENSG00000077380.11"; transcript_id "ENST00000340296.4_ENSG00000077380.11"; exon_number "5"; exon_id "ENST00000340296.4_ENSG00000077380.11.5";
chr2	/dev/stdin	exon	172582128	172582223	.	+	.	gene_id "ENST00000340296.4_ENSG00000077380.11"; transcript_id "ENST00000340296.4_ENSG00000077380.11"; exon_number "6"; exon_id "ENST00000340296.4_ENSG00000077380.11.6";
chr2	/dev/stdin	CDS	172582128	172582223	.	+	0	gene_id "ENST00000340296.4_ENSG00000077380.11"; transcript_id "ENST00000340296.4_ENSG00000077380.11"; exon_number "6"; exon_id "ENST00000340296.4_ENSG00000077380.11.6";
chr2	/dev/stdin	exon	172582429	172582591	.	+	.	gene_id "ENST00000340296.4_ENSG00000077380.11"; transcript_id "ENST00000340296.4_ENSG00000077380.11"; exon_number "7"; exon_id "ENST00000340296.4_ENSG00000077380.11.7";
chr2	/dev/stdin	CDS	172582429	172582591	.	+	0	gene_id "ENST00000340296.4_ENSG00000077380.11"; transcript_id "ENST00000340296.4_ENSG00000077380.11"; exon_number "7"; exon_id "ENST00000340296.4_ENSG00000077380.11.7";
chr2	/dev/stdin	exon	172582704	172582803	.	+	.	gene_id "ENST00000340296.4_ENSG00000077380.11"; transcript_id "ENST00000340296.4_ENSG00000077380.11"; exon_number "8"; exon_id "ENST00000340296.4_ENSG00000077380.11.8";
chr2	/dev/stdin	CDS	172582704	172582803	.	+	2	gene_id "ENST00000340296.4_ENSG00000077380.11"; transcript_id "ENST00000340296.4_ENSG00000077380.11"; exon_number "8"; exon_id "ENST00000340296.4_ENSG00000077380.11.8";
chr2	/dev/stdin	exon	172583301	172583426	.	+	.	gene_id "ENST00000340296.4_ENSG00000077380.11"; transcript_id "ENST00000340296.4_ENSG00000077380.11"; exon_number "9"; exon_id "ENST00000340296.4_ENSG00000077380.11.9";
chr2	/dev/stdin	CDS	172583301	172583426	.	+	1	gene_id "ENST00000340296.4_ENSG00000077380.11"; transcript_id "ENST00000340296.4_ENSG00000077380.11"; exon_number "9"; exon_id "ENST00000340296.4_ENSG00000077380.11.9";
chr2	/dev/stdin	exon	172584331	172584477	.	+	.	gene_id "ENST00000340296.4_ENSG00000077380.11"; transcript_id "ENST00000340296.4_ENSG00000077380.11"; exon_number "10"; exon_id "ENST00000340296.4_ENSG00000077380.11.10";
chr2	/dev/stdin	CDS	172584331	172584477	.	+	1	gene_id "ENST00000340296.4_ENSG00000077380.11"; transcript_id "ENST00000340296.4_ENSG00000077380.11"; exon_number "10"; exon_id "ENST00000340296.4_ENSG00000077380.11.10";
chr2	/dev/stdin	exon	172584815	172584928	.	+	.	gene_id "ENST00000340296.4_ENSG00000077380.11"; transcript_id "ENST00000340296.4_ENSG00000077380.11"; exon_number "11"; exon_id "ENST00000340296.4_ENSG00000077380.11.11";
chr2	/dev/stdin	CDS	172584815	172584928	.	+	1	gene_id "ENST00000340296.4_ENSG00000077380.11"; transcript_id "ENST00000340296.4_ENSG00000077380.11"; exon_number "11"; exon_id "ENST00000340296.4_ENSG00000077380.11.11";
chr2	/dev/stdin	exon	172585227	172585360	.	+	.	gene_id "ENST00000340296.4_ENSG00000077380.11"; transcript_id "ENST00000340296.4_ENSG00000077380.11"; exon_number "12"; exon_id "ENST00000340296.4_ENSG00000077380.11.12";
chr2	/dev/stdin	CDS	172585227	172585360	.	+	1	gene_id "ENST00000340296.4_ENSG00000077380.11"; transcript_id "ENST00000340296.4_ENSG00000077380.11"; exon_number "12"; exon_id "ENST00000340296.4_ENSG00000077380.11.12";
chr2	/dev/stdin	exon	172586219	172586363	.	+	.	gene_id "ENST00000340296.4_ENSG00000077380.11"; transcript_id "ENST00000340296.4_ENSG00000077380.11"; exon_number "13"; exon_id "ENST00000340296.4_ENSG00000077380.11.13";
chr2	/dev/stdin	CDS	172586219	172586363	.	+	2	gene_id "ENST00000340296.4_ENSG00000077380.11"; transcript_id "ENST00000340296.4_ENSG00000077380.11"; exon_number "13"; exon_id "ENST00000340296.4_ENSG00000077380.11.13";
chr2	/dev/stdin	exon	172600559	172600699	.	+	.	gene_id "ENST00000340296.4_ENSG00000077380.11"; transcript_id "ENST00000340296.4_ENSG00000077380.11"; exon_number "14"; exon_id "ENST00000340296.4_ENSG00000077380.11.14";
chr2	/dev/stdin	CDS	172600559	172600699	.	+	1	gene_id "ENST00000340296.4_ENSG00000077380.11"; transcript_id "ENST00000340296.4_ENSG00000077380.11"; exon_number "14"; exon_id "ENST00000340296.4_ENSG00000077380.11.14";
chr2	/dev/stdin	exon	172602312	172602437	.	+	.	gene_id "ENST00000340296.4_ENSG00000077380.11"; transcript_id "ENST00000340296.4_ENSG00000077380.11"; exon_number "15"; exon_id "ENST00000340296.4_ENSG00000077380.11.15";
chr2	/dev/stdin	CDS	172602312	172602437	.	+	1	gene_id "ENST00000340296.4_ENSG00000077380.11"; transcript_id "ENST00000340296.4_ENSG00000077380.11"; exon_number "15"; exon_id "ENST00000340296.4_ENSG00000077380.11.15";
chr2	/dev/stdin	exon	172604286	172604917	.	+	.	gene_id "ENST00000340296.4_ENSG00000077380.11"; transcript_id "ENST00000340296.4_ENSG00000077380.11"; exon_number "16"; exon_id "ENST00000340296.4_ENSG00000077380.11.16";
chr2	/dev/stdin	CDS	172604286	172604917	.	+	1	gene_id "ENST00000340296.4_ENSG00000077380.11"; transcript_id "ENST00000340296.4_ENSG00000077380.11"; exon_number "16"; exon_id "ENST00000340296.4_ENSG00000077380.11.16";
chr2	/dev/stdin	start_codon	172543920	172543922	.	+	0	gene_id "ENST00000340296.4_ENSG00000077380.11"; transcript_id "ENST00000340296.4_ENSG00000077380.11"; exon_number "1"; exon_id "ENST00000340296.4_ENSG00000077380.11.1";
chr2	/dev/stdin	transcript	172543920	172604917	.	+	.	gene_id "ENST00000263811.4_ENSG00000077380.11"; transcript_id "ENST00000263811.4_ENSG00000077380.11";
chr2	/dev/stdin	exon	172543920	172544137	.	+	.	gene_id "ENST00000263811.4_ENSG00000077380.11"; transcript_id "ENST00000263811.4_ENSG00000077380.11"; exon_number "1"; exon_id "ENST00000263811.4_ENSG00000077380.11.1";
chr2	/dev/stdin	CDS	172543920	172544137	.	+	0	gene_id "ENST00000263811.4_ENSG00000077380.11"; transcript_id "ENST00000263811.4_ENSG00000077380.11"; exon_number "1"; exon_id "ENST00000263811.4_ENSG00000077380.11.1";
chr2	/dev/stdin	exon	172546657	172546773	.	+	.	gene_id "ENST00000263811.4_ENSG00000077380.11"; transcript_id "ENST00000263811.4_ENSG00000077380.11"; exon_number "2"; exon_id "ENST00000263811.4_ENSG00000077380.11.2";
chr2	/dev/stdin	CDS	172546657	172546773	.	+	1	gene_id "ENST00000263811.4_ENSG00000077380.11"; transcript_id "ENST00000263811.4_ENSG00000077380.11"; exon_number "2"; exon_id "ENST00000263811.4_ENSG00000077380.11.2";
chr2	/dev/stdin	exon	172549287	172549404	.	+	.	gene_id "ENST00000263811.4_ENSG00000077380.11"; transcript_id "ENST00000263811.4_ENSG00000077380.11"; exon_number "3"; exon_id "ENST00000263811.4_ENSG00000077380.11.3";
chr2	/dev/stdin	CDS	172549287	172549404	.	+	1	gene_id "ENST00000263811.4_ENSG00000077380.11"; transcript_id "ENST00000263811.4_ENSG00000077380.11"; exon_number "3"; exon_id "ENST00000263811.4_ENSG00000077380.11.3";
chr2	/dev/stdin	exon	172563797	172563887	.	+	.	gene_id "ENST00000263811.4_ENSG00000077380.11"; transcript_id "ENST00000263811.4_ENSG00000077380.11"; exon_number "4"; exon_id "ENST00000263811.4_ENSG00000077380.11.4";
chr2	/dev/stdin	CDS	172563797	172563887	.	+	0	gene_id "ENST00000263811.4_ENSG00000077380.11"; transcript_id "ENST00000263811.4_ENSG00000077380.11"; exon_number "4"; exon_id "ENST00000263811.4_ENSG00000077380.11.4";
chr2	/dev/stdin	exon	172569277	172569336	.	+	.	gene_id "ENST00000263811.4_ENSG00000077380.11"; transcript_id "ENST00000263811.4_ENSG00000077380.11"; exon_number "5"; exon_id "ENST00000263811.4_ENSG00000077380.11.5";
chr2	/dev/stdin	CDS	172569277	172569336	.	+	2	gene_id "ENST00000263811.4_ENSG00000077380.11"; transcript_id "ENST00000263811.4_ENSG00000077380.11"; exon_number "5"; exon_id "ENST00000263811.4_ENSG00000077380.11.5";
chr2	/dev/stdin	exon	172571838	172571953	.	+	.	gene_id "ENST00000263811.4_ENSG00000077380.11"; transcript_id "ENST00000263811.4_ENSG00000077380.11"; exon_number "6"; exon_id "ENST00000263811.4_ENSG00000077380.11.6";
chr2	/dev/stdin	CDS	172571838	172571953	.	+	2	gene_id "ENST00000263811.4_ENSG00000077380.11"; transcript_id "ENST00000263811.4_ENSG00000077380.11"; exon_number "6"; exon_id "ENST00000263811.4_ENSG00000077380.11.6";
chr2	/dev/stdin	exon	172582128	172582223	.	+	.	gene_id "ENST00000263811.4_ENSG00000077380.11"; transcript_id "ENST00000263811.4_ENSG00000077380.11"; exon_number "7"; exon_id "ENST00000263811.4_ENSG00000077380.11.7";
chr2	/dev/stdin	CDS	172582128	172582223	.	+	0	gene_id "ENST00000263811.4_ENSG00000077380.11"; transcript_id "ENST00000263811.4_ENSG00000077380.11"; exon_number "7"; exon_id "ENST00000263811.4_ENSG00000077380.11.7";
chr2	/dev/stdin	exon	172582429	172582591	.	+	.	gene_id "ENST00000263811.4_ENSG00000077380.11"; transcript_id "ENST00000263811.4_ENSG00000077380.11"; exon_number "8"; exon_id "ENST00000263811.4_ENSG00000077380.11.8";
chr2	/dev/stdin	CDS	172582429	172582591	.	+	0	gene_id "ENST00000263811.4_ENSG00000077380.11"; transcript_id "ENST00000263811.4_ENSG00000077380.11"; exon_number "8"; exon_id "ENST00000263811.4_ENSG00000077380.11.8";
chr2	/dev/stdin	exon	172582704	172582803	.	+	.	gene_id "ENST00000263811.4_ENSG00000077380.11"; transcript_id "ENST00000263811.4_ENSG00000077380.11"; exon_number "9"; exon_id "ENST00000263811.4_ENSG00000077380.11.9";
chr2	/dev/stdin	CDS	172582704	172582803	.	+	2	gene_id "ENST00000263811.4_ENSG00000077380.11"; transcript_id "ENST00000263811.4_ENSG00000077380.11"; exon_number "9"; exon_id "ENST00000263811.4_ENSG00000077380.11.9";
chr2	/dev/stdin	exon	172583301	172583426	.	+	.	gene_id "ENST00000263811.4_ENSG00000077380.11"; transcript_id "ENST00000263811.4_ENSG00000077380.11"; exon_number "10"; exon_id "ENST00000263811.4_ENSG00000077380.11.10";
chr2	/dev/stdin	CDS	172583301	172583426	.	+	1	gene_id "ENST00000263811.4_ENSG00000077380.11"; transcript_id "ENST00000263811.4_ENSG00000077380.11"; exon_number "10"; exon_id "ENST00000263811.4_ENSG00000077380.11.10";
chr2	/dev/stdin	exon	172584331	172584477	.	+	.	gene_id "ENST00000263811.4_ENSG00000077380.11"; transcript_id "ENST00000263811.4_ENSG00000077380.11"; exon_number "11"; exon_id "ENST00000263811.4_ENSG00000077380.11.11";
chr2	/dev/stdin	CDS	172584331	172584477	.	+	1	gene_id "ENST00000263811.4_ENSG00000077380.11"; transcript_id "ENST00000263811.4_ENSG00000077380.11"; exon_number "11"; exon_id "ENST00000263811.4_ENSG00000077380.11.11";
chr2	/dev/stdin	exon	172584815	172584928	.	+	.	gene_id "ENST00000263811.4_ENSG00000077380.11"; transcript_id "ENST00000263811.4_ENSG00000077380.11"; exon_number "12"; exon_id "ENST00000263811.4_ENSG00000077380.11.12";
chr2	/dev/stdin	CDS	172584815	172584928	.	+	1	gene_id "ENST00000263811.4_ENSG00000077380.11"; transcript_id "ENST00000263811.4_ENSG00000077380.11"; exon_number "12"; exon_id "ENST00000263811.4_ENSG00000077380.11.12";
chr2	/dev/stdin	exon	172585227	172585360	.	+	.	gene_id "ENST00000263811.4_ENSG00000077380.11"; transcript_id "ENST00000263811.4_ENSG00000077380.11"; exon_number "13"; exon_id "ENST00000263811.4_ENSG00000077380.11.13";
chr2	/dev/stdin	CDS	172585227	172585360	.	+	1	gene_id "ENST00000263811.4_ENSG00000077380.11"; transcript_id "ENST00000263811.4_ENSG00000077380.11"; exon_number "13"; exon_id "ENST00000263811.4_ENSG00000077380.11.13";
chr2	/dev/stdin	exon	172586219	172586363	.	+	.	gene_id "ENST00000263811.4_ENSG00000077380.11"; transcript_id "ENST00000263811.4_ENSG00000077380.11"; exon_number "14"; exon_id "ENST00000263811.4_ENSG00000077380.11.14";
chr2	/dev/stdin	CDS	172586219	172586363	.	+	2	gene_id "ENST00000263811.4_ENSG00000077380.11"; transcript_id "ENST00000263811.4_ENSG00000077380.11"; exon_number "14"; exon_id "ENST00000263811.4_ENSG00000077380.11.14";
chr2	/dev/stdin	exon	172600559	172600699	.	+	.	gene_id "ENST00000263811.4_ENSG00000077380.11"; transcript_id "ENST00000263811.4_ENSG00000077380.11"; exon_number "15"; exon_id "ENST00000263811.4_ENSG00000077380.11.15";
chr2	/dev/stdin	CDS	172600559	172600699	.	+	1	gene_id "ENST00000263811.4_ENSG00000077380.11"; transcript_id "ENST00000263811.4_ENSG00000077380.11"; exon_number "15"; exon_id "ENST00000263811.4_ENSG00000077380.11.15";
chr2	/dev/stdin	exon	172602312	172602437	.	+	.	gene_id "ENST00000263811.4_ENSG00000077380.11"; transcript_id "ENST00000263811.4_ENSG00000077380.11"; exon_number "16"; exon_id "ENST00000263811.4_ENSG00000077380.11.16";
chr2	/dev/stdin	CDS	172602312	172602437	.	+	1	gene_id "ENST00000263811.4_ENSG00000077380.11"; transcript_id "ENST00000263811.4_ENSG00000077380.11"; exon_number "16"; exon_id "ENST00000263811.4_ENSG00000077380.11.16";
chr2	/dev/stdin	exon	172604286	172604917	.	+	.	gene_id "ENST00000263811.4_ENSG00000077380.11"; transcript_id "ENST00000263811.4_ENSG00000077380.11"; exon_number "17"; exon_id "ENST00000263811.4_ENSG00000077380.11.17";
chr2	/dev/stdin	CDS	172604286	172604917	.	+	1	gene_id "ENST00000263811.4_ENSG00000077380.11"; transcript_id "ENST00000263811.4_ENSG00000077380.11"; exon_number "17"; exon_id "ENST00000263811.4_ENSG00000077380.11.17";
chr2	/dev/stdin	start_codon	172543920	172543922	.	+	0	gene_id "ENST00000263811.4_ENSG00000077380.11"; transcript_id "ENST00000263811.4_ENSG00000077380.11"; exon_number "1"; exon_id "ENST00000263811.4_ENSG00000077380.11.1";
chr2	/dev/stdin	transcript	172543920	172604917	.	+	.	gene_id "ENST00000508530.1-1_ENSG00000077380.11"; transcript_id "ENST00000508530.1-1_ENSG00000077380.11";
chr2	/dev/stdin	exon	172543920	172544137	.	+	.	gene_id "ENST00000508530.1-1_ENSG00000077380.11"; transcript_id "ENST00000508530.1-1_ENSG00000077380.11"; exon_number "1"; exon_id "ENST00000508530.1-1_ENSG00000077380.11.1";
chr2	/dev/stdin	CDS	172543920	172544137	.	+	0	gene_id "ENST00000508530.1-1_ENSG00000077380.11"; transcript_id "ENST00000508530.1-1_ENSG00000077380.11"; exon_number "1"; exon_id "ENST00000508530.1-1_ENSG00000077380.11.1";
chr2	/dev/stdin	exon	172546657	172546773	.	+	.	gene_id "ENST00000508530.1-1_ENSG00000077380.11"; transcript_id "ENST00000508530.1-1_ENSG00000077380.11"; exon_number "2"; exon_id "ENST00000508530.1-1_ENSG00000077380.11.2";
chr2	/dev/stdin	CDS	172546657	172546773	.	+	1	gene_id "ENST00000508530.1-1_ENSG00000077380.11"; transcript_id "ENST00000508530.1-1_ENSG00000077380.11"; exon_number "2"; exon_id "ENST00000508530.1-1_ENSG00000077380.11.2";
chr2	/dev/stdin	exon	172549287	172549404	.	+	.	gene_id "ENST00000508530.1-1_ENSG00000077380.11"; transcript_id "ENST00000508530.1-1_ENSG00000077380.11"; exon_number "3"; exon_id "ENST00000508530.1-1_ENSG00000077380.11.3";
chr2	/dev/stdin	CDS	172549287	172549404	.	+	1	gene_id "ENST00000508530.1-1_ENSG00000077380.11"; transcript_id "ENST00000508530.1-1_ENSG00000077380.11"; exon_number "3"; exon_id "ENST00000508530.1-1_ENSG00000077380.11.3";
chr2	/dev/stdin	exon	172563797	172563887	.	+	.	gene_id "ENST00000508530.1-1_ENSG00000077380.11"; transcript_id "ENST00000508530.1-1_ENSG00000077380.11"; exon_number "4"; exon_id "ENST00000508530.1-1_ENSG00000077380.11.4";
chr2	/dev/stdin	CDS	172563797	172563887	.	+	0	gene_id "ENST00000508530.1-1_ENSG00000077380.11"; transcript_id "ENST00000508530.1-1_ENSG00000077380.11"; exon_number "4"; exon_id "ENST00000508530.1-1_ENSG00000077380.11.4";
chr2	/dev/stdin	exon	172571838	172571953	.	+	.	gene_id "ENST00000508530.1-1_ENSG00000077380.11"; transcript_id "ENST00000508530.1-1_ENSG00000077380.11"; exon_number "5"; exon_id "ENST00000508530.1-1_ENSG00000077380.11.5";
chr2	/dev/stdin	CDS	172571838	172571953	.	+	2	gene_id "ENST00000508530.1-1_ENSG00000077380.11"; transcript_id "ENST00000508530.1-1_ENSG00000077380.11"; exon_number "5"; exon_id "ENST00000508530.1-1_ENSG00000077380.11.5";
chr2	/dev/stdin	exon	172582128	172582223	.	+	.	gene_id "ENST00000508530.1-1_ENSG00000077380.11"; transcript_id "ENST00000508530.1-1_ENSG00000077380.11"; exon_number "6"; exon_id "ENST00000508530.1-1_ENSG00000077380.11.6";
chr2	/dev/stdin	CDS	172582128	172582223	.	+	0	gene_id "ENST00000508530.1-1_ENSG00000077380.11"; transcript_id "ENST00000508530.1-1_ENSG00000077380.11"; exon_number "6"; exon_id "ENST00000508530.1-1_ENSG00000077380.11.6";
chr2	/dev/stdin	exon	172582429	172582591	.	+	.	gene_id "ENST00000508530.1-1_ENSG00000077380.11"; transcript_id "ENST00000508530.1-1_ENSG00000077380.11"; exon_number "7"; exon_id "ENST00000508530.1-1_ENSG00000077380.11.7";
chr2	/dev/stdin	CDS	172582429	172582591	.	+	0	gene_id "ENST00000508530.1-1_ENSG00000077380.11"; transcript_id "ENST00000508530.1-1_ENSG00000077380.11"; exon_number "7"; exon_id "ENST00000508530.1-1_ENSG00000077380.11.7";
chr2	/dev/stdin	exon	172582704	172582803	.	+	.	gene_id "ENST00000508530.1-1_ENSG00000077380.11"; transcript_id "ENST00000508530.1-1_ENSG00000077380.11"; exon_number "8"; exon_id "ENST00000508530.1-1_ENSG00000077380.11.8";
chr2	/dev/stdin	CDS	172582704	172582803	.	+	2	gene_id "ENST00000508530.1-1_ENSG00000077380.11"; transcript_id "ENST00000508530.1-1_ENSG00000077380.11"; exon_number "8"; exon_id "ENST00000508530.1-1_ENSG00000077380.11.8";
chr2	/dev/stdin	exon	172583301	172583426	.	+	.	gene_id "ENST00000508530.1-1_ENSG00000077380.11"; transcript_id "ENST00000508530.1-1_ENSG00000077380.11"; exon_number "9"; exon_id "ENST00000508530.1-1_ENSG00000077380.11.9";
chr2	/dev/stdin	CDS	172583301	172583426	.	+	1	gene_id "ENST00000508530.1-1_ENSG00000077380.11"; transcript_id "ENST00000508530.1-1_ENSG00000077380.11"; exon_number "9"; exon_id "ENST00000508530.1-1_ENSG00000077380.11.9";
chr2	/dev/stdin	exon	172584331	172584477	.	+	.	gene_id "ENST00000508530.1-1_ENSG00000077380.11"; transcript_id "ENST00000508530.1-1_ENSG00000077380.11"; exon_number "10"; exon_id "ENST00000508530.1-1_ENSG00000077380.11.10";
chr2	/dev/stdin	CDS	172584331	172584477	.	+	1	gene_id "ENST00000508530.1-1_ENSG00000077380.11"; transcript_id "ENST00000508530.1-1_ENSG00000077380.11"; exon_number "10"; exon_id "ENST00000508530.1-1_ENSG00000077380.11.10";
chr2	/dev/stdin	exon	172584815	172584928	.	+	.	gene_id "ENST00000508530.1-1_ENSG00000077380.11"; transcript_id "ENST00000508530.1-1_ENSG00000077380.11"; exon_number "11"; exon_id "ENST00000508530.1-1_ENSG00000077380.11.11";
chr2	/dev/stdin	CDS	172584815	172584928	.	+	1	gene_id "ENST00000508530.1-1_ENSG00000077380.11"; transcript_id "ENST00000508530.1-1_ENSG00000077380.11"; exon_number "11"; exon_id "ENST00000508530.1-1_ENSG00000077380.11.11";
chr2	/dev/stdin	exon	172585227	172585360	.	+	.	gene_id "ENST00000508530.1-1_ENSG00000077380.11"; transcript_id "ENST00000508530.1-1_ENSG00000077380.11"; exon_number "12"; exon_id "ENST00000508530.1-1_ENSG00000077380.11.12";
chr2	/dev/stdin	CDS	172585227	172585360	.	+	1	gene_id "ENST00000508530.1-1_ENSG00000077380.11"; transcript_id "ENST00000508530.1-1_ENSG00000077380.11"; exon_number "12"; exon_id "ENST00000508530.1-1_ENSG00000077380.11.12";
chr2	/dev/stdin	exon	172586219	172586363	.	+	.	gene_id "ENST00000508530.1-1_ENSG00000077380.11"; transcript_id "ENST00000508530.1-1_ENSG00000077380.11"; exon_number "13"; exon_id "ENST00000508530.1-1_ENSG00000077380.11.13";
chr2	/dev/stdin	CDS	172586219	172586363	.	+	2	gene_id "ENST00000508530.1-1_ENSG00000077380.11"; transcript_id "ENST00000508530.1-1_ENSG00000077380.11"; exon_number "13"; exon_id "ENST00000508530.1-1_ENSG00000077380.11.13";
chr2	/dev/stdin	exon	172600559	172600699	.	+	.	gene_id "ENST00000508530.1-1_ENSG00000077380.11"; transcript_id "ENST00000508530.1-1_ENSG00000077380.11"; exon_number "14"; exon_id "ENST00000508530.1-1_ENSG00000077380.11.14";
chr2	/dev/stdin	CDS	172600559	172600699	.	+	1	gene_id "ENST00000508530.1-1_ENSG00000077380.11"; transcript_id "ENST00000508530.1-1_ENSG00000077380.11"; exon_number "14"; exon_id "ENST00000508530.1-1_ENSG00000077380.11.14";
chr2	/dev/stdin	exon	172602312	172602437	.	+	.	gene_id "ENST00000508530.1-1_ENSG00000077380.11"; transcript_id "ENST00000508530.1-1_ENSG00000077380.11"; exon_number "15"; exon_id "ENST00000508530.1-1_ENSG00000077380.11.15";
chr2	/dev/stdin	CDS	172602312	172602437	.	+	1	gene_id "ENST00000508530.1-1_ENSG00000077380.11"; transcript_id "ENST00000508530.1-1_ENSG00000077380.11"; exon_number "15"; exon_id "ENST00000508530.1-1_ENSG00000077380.11.15";
chr2	/dev/stdin	exon	172604289	172604917	.	+	.	gene_id "ENST00000508530.1-1_ENSG00000077380.11"; transcript_id "ENST00000508530.1-1_ENSG00000077380.11"; exon_number "16"; exon_id "ENST00000508530.1-1_ENSG00000077380.11.16";
chr2	/dev/stdin	CDS	172604289	172604917	.	+	1	gene_id "ENST00000508530.1-1_ENSG00000077380.11"; transcript_id "ENST00000508530.1-1_ENSG00000077380.11"; exon_number "16"; exon_id "ENST00000508530.1-1_ENSG00000077380.11.16";
chr2	/dev/stdin	start_codon	172543920	172543922	.	+	0	gene_id "ENST00000508530.1-1_ENSG00000077380.11"; transcript_id "ENST00000508530.1-1_ENSG00000077380.11"; exon_number "1"; exon_id "ENST00000508530.1-1_ENSG00000077380.11.1";
chr2	/dev/stdin	transcript	172544266	172604917	.	+	.	gene_id "ENST00000409197.1_ENSG00000077380.11"; transcript_id "ENST00000409197.1_ENSG00000077380.11";
chr2	/dev/stdin	exon	172544266	172544383	.	+	.	gene_id "ENST00000409197.1_ENSG00000077380.11"; transcript_id "ENST00000409197.1_ENSG00000077380.11"; exon_number "1"; exon_id "ENST00000409197.1_ENSG00000077380.11.1";
chr2	/dev/stdin	CDS	172544266	172544383	.	+	0	gene_id "ENST00000409197.1_ENSG00000077380.11"; transcript_id "ENST00000409197.1_ENSG00000077380.11"; exon_number "1"; exon_id "ENST00000409197.1_ENSG00000077380.11.1";
chr2	/dev/stdin	exon	172546657	172546773	.	+	.	gene_id "ENST00000409197.1_ENSG00000077380.11"; transcript_id "ENST00000409197.1_ENSG00000077380.11"; exon_number "2"; exon_id "ENST00000409197.1_ENSG00000077380.11.2";
chr2	/dev/stdin	CDS	172546657	172546773	.	+	2	gene_id "ENST00000409197.1_ENSG00000077380.11"; transcript_id "ENST00000409197.1_ENSG00000077380.11"; exon_number "2"; exon_id "ENST00000409197.1_ENSG00000077380.11.2";
chr2	/dev/stdin	exon	172549287	172549404	.	+	.	gene_id "ENST00000409197.1_ENSG00000077380.11"; transcript_id "ENST00000409197.1_ENSG00000077380.11"; exon_number "3"; exon_id "ENST00000409197.1_ENSG00000077380.11.3";
chr2	/dev/stdin	CDS	172549287	172549404	.	+	2	gene_id "ENST00000409197.1_ENSG00000077380.11"; transcript_id "ENST00000409197.1_ENSG00000077380.11"; exon_number "3"; exon_id "ENST00000409197.1_ENSG00000077380.11.3";
chr2	/dev/stdin	exon	172563797	172563887	.	+	.	gene_id "ENST00000409197.1_ENSG00000077380.11"; transcript_id "ENST00000409197.1_ENSG00000077380.11"; exon_number "4"; exon_id "ENST00000409197.1_ENSG00000077380.11.4";
chr2	/dev/stdin	CDS	172563797	172563887	.	+	1	gene_id "ENST00000409197.1_ENSG00000077380.11"; transcript_id "ENST00000409197.1_ENSG00000077380.11"; exon_number "4"; exon_id "ENST00000409197.1_ENSG00000077380.11.4";
chr2	/dev/stdin	exon	172571838	172571953	.	+	.	gene_id "ENST00000409197.1_ENSG00000077380.11"; transcript_id "ENST00000409197.1_ENSG00000077380.11"; exon_number "5"; exon_id "ENST00000409197.1_ENSG00000077380.11.5";
chr2	/dev/stdin	CDS	172571838	172571953	.	+	0	gene_id "ENST00000409197.1_ENSG00000077380.11"; transcript_id "ENST00000409197.1_ENSG00000077380.11"; exon_number "5"; exon_id "ENST00000409197.1_ENSG00000077380.11.5";
chr2	/dev/stdin	exon	172582128	172582223	.	+	.	gene_id "ENST00000409197.1_ENSG00000077380.11"; transcript_id "ENST00000409197.1_ENSG00000077380.11"; exon_number "6"; exon_id "ENST00000409197.1_ENSG00000077380.11.6";
chr2	/dev/stdin	CDS	172582128	172582223	.	+	1	gene_id "ENST00000409197.1_ENSG00000077380.11"; transcript_id "ENST00000409197.1_ENSG00000077380.11"; exon_number "6"; exon_id "ENST00000409197.1_ENSG00000077380.11.6";
chr2	/dev/stdin	exon	172582429	172582591	.	+	.	gene_id "ENST00000409197.1_ENSG00000077380.11"; transcript_id "ENST00000409197.1_ENSG00000077380.11"; exon_number "7"; exon_id "ENST00000409197.1_ENSG00000077380.11.7";
chr2	/dev/stdin	CDS	172582429	172582591	.	+	1	gene_id "ENST00000409197.1_ENSG00000077380.11"; transcript_id "ENST00000409197.1_ENSG00000077380.11"; exon_number "7"; exon_id "ENST00000409197.1_ENSG00000077380.11.7";
chr2	/dev/stdin	exon	172582704	172582803	.	+	.	gene_id "ENST00000409197.1_ENSG00000077380.11"; transcript_id "ENST00000409197.1_ENSG00000077380.11"; exon_number "8"; exon_id "ENST00000409197.1_ENSG00000077380.11.8";
chr2	/dev/stdin	CDS	172582704	172582803	.	+	0	gene_id "ENST00000409197.1_ENSG00000077380.11"; transcript_id "ENST00000409197.1_ENSG00000077380.11"; exon_number "8"; exon_id "ENST00000409197.1_ENSG00000077380.11.8";
chr2	/dev/stdin	exon	172583301	172583426	.	+	.	gene_id "ENST00000409197.1_ENSG00000077380.11"; transcript_id "ENST00000409197.1_ENSG00000077380.11"; exon_number "9"; exon_id "ENST00000409197.1_ENSG00000077380.11.9";
chr2	/dev/stdin	CDS	172583301	172583426	.	+	2	gene_id "ENST00000409197.1_ENSG00000077380.11"; transcript_id "ENST00000409197.1_ENSG00000077380.11"; exon_number "9"; exon_id "ENST00000409197.1_ENSG00000077380.11.9";
chr2	/dev/stdin	exon	172584331	172584477	.	+	.	gene_id "ENST00000409197.1_ENSG00000077380.11"; transcript_id "ENST00000409197.1_ENSG00000077380.11"; exon_number "10"; exon_id "ENST00000409197.1_ENSG00000077380.11.10";
chr2	/dev/stdin	CDS	172584331	172584477	.	+	2	gene_id "ENST00000409197.1_ENSG00000077380.11"; transcript_id "ENST00000409197.1_ENSG00000077380.11"; exon_number "10"; exon_id "ENST00000409197.1_ENSG00000077380.11.10";
chr2	/dev/stdin	exon	172584815	172584928	.	+	.	gene_id "ENST00000409197.1_ENSG00000077380.11"; transcript_id "ENST00000409197.1_ENSG00000077380.11"; exon_number "11"; exon_id "ENST00000409197.1_ENSG00000077380.11.11";
chr2	/dev/stdin	CDS	172584815	172584928	.	+	2	gene_id "ENST00000409197.1_ENSG00000077380.11"; transcript_id "ENST00000409197.1_ENSG00000077380.11"; exon_number "11"; exon_id "ENST00000409197.1_ENSG00000077380.11.11";
chr2	/dev/stdin	exon	172585227	172585360	.	+	.	gene_id "ENST00000409197.1_ENSG00000077380.11"; transcript_id "ENST00000409197.1_ENSG00000077380.11"; exon_number "12"; exon_id "ENST00000409197.1_ENSG00000077380.11.12";
chr2	/dev/stdin	CDS	172585227	172585360	.	+	2	gene_id "ENST00000409197.1_ENSG00000077380.11"; transcript_id "ENST00000409197.1_ENSG00000077380.11"; exon_number "12"; exon_id "ENST00000409197.1_ENSG00000077380.11.12";
chr2	/dev/stdin	exon	172586219	172586363	.	+	.	gene_id "ENST00000409197.1_ENSG00000077380.11"; transcript_id "ENST00000409197.1_ENSG00000077380.11"; exon_number "13"; exon_id "ENST00000409197.1_ENSG00000077380.11.13";
chr2	/dev/stdin	CDS	172586219	172586363	.	+	0	gene_id "ENST00000409197.1_ENSG00000077380.11"; transcript_id "ENST00000409197.1_ENSG00000077380.11"; exon_number "13"; exon_id "ENST00000409197.1_ENSG00000077380.11.13";
chr2	/dev/stdin	exon	172600559	172600699	.	+	.	gene_id "ENST00000409197.1_ENSG00000077380.11"; transcript_id "ENST00000409197.1_ENSG00000077380.11"; exon_number "14"; exon_id "ENST00000409197.1_ENSG00000077380.11.14";
chr2	/dev/stdin	CDS	172600559	172600699	.	+	2	gene_id "ENST00000409197.1_ENSG00000077380.11"; transcript_id "ENST00000409197.1_ENSG00000077380.11"; exon_number "14"; exon_id "ENST00000409197.1_ENSG00000077380.11.14";
chr2	/dev/stdin	exon	172602312	172602437	.	+	.	gene_id "ENST00000409197.1_ENSG00000077380.11"; transcript_id "ENST00000409197.1_ENSG00000077380.11"; exon_number "15"; exon_id "ENST00000409197.1_ENSG00000077380.11.15";
chr2	/dev/stdin	CDS	172602312	172602437	.	+	2	gene_id "ENST00000409197.1_ENSG00000077380.11"; transcript_id "ENST00000409197.1_ENSG00000077380.11"; exon_number "15"; exon_id "ENST00000409197.1_ENSG00000077380.11.15";
chr2	/dev/stdin	exon	172604286	172604917	.	+	.	gene_id "ENST00000409197.1_ENSG00000077380.11"; transcript_id "ENST00000409197.1_ENSG00000077380.11"; exon_number "16"; exon_id "ENST00000409197.1_ENSG00000077380.11.16";
chr2	/dev/stdin	CDS	172604286	172604914	.	+	2	gene_id "ENST00000409197.1_ENSG00000077380.11"; transcript_id "ENST00000409197.1_ENSG00000077380.11"; exon_number "16"; exon_id "ENST00000409197.1_ENSG00000077380.11.16";
chr2	/dev/stdin	start_codon	172544266	172544268	.	+	0	gene_id "ENST00000409197.1_ENSG00000077380.11"; transcript_id "ENST00000409197.1_ENSG00000077380.11"; exon_number "1"; exon_id "ENST00000409197.1_ENSG00000077380.11.1";
chr2	/dev/stdin	stop_codon	172604915	172604917	.	+	0	gene_id "ENST00000409197.1_ENSG00000077380.11"; transcript_id "ENST00000409197.1_ENSG00000077380.11"; exon_number "16"; exon_id "ENST00000409197.1_ENSG00000077380.11.16";
chr2	/dev/stdin	transcript	172544266	172604917	.	+	.	gene_id "04275c08-cf8d-4ef7-ab6e-2108bae9ac3a_ENSG00000077380.11"; transcript_id "04275c08-cf8d-4ef7-ab6e-2108bae9ac3a_ENSG00000077380.11";
chr2	/dev/stdin	exon	172544266	172544383	.	+	.	gene_id "04275c08-cf8d-4ef7-ab6e-2108bae9ac3a_ENSG00000077380.11"; transcript_id "04275c08-cf8d-4ef7-ab6e-2108bae9ac3a_ENSG00000077380.11"; exon_number "1"; exon_id "04275c08-cf8d-4ef7-ab6e-2108bae9ac3a_ENSG00000077380.11.1";
chr2	/dev/stdin	CDS	172544266	172544383	.	+	0	gene_id "04275c08-cf8d-4ef7-ab6e-2108bae9ac3a_ENSG00000077380.11"; transcript_id "04275c08-cf8d-4ef7-ab6e-2108bae9ac3a_ENSG00000077380.11"; exon_number "1"; exon_id "04275c08-cf8d-4ef7-ab6e-2108bae9ac3a_ENSG00000077380.11.1";
chr2	/dev/stdin	exon	172546657	172546773	.	+	.	gene_id "04275c08-cf8d-4ef7-ab6e-2108bae9ac3a_ENSG00000077380.11"; transcript_id "04275c08-cf8d-4ef7-ab6e-2108bae9ac3a_ENSG00000077380.11"; exon_number "2"; exon_id "04275c08-cf8d-4ef7-ab6e-2108bae9ac3a_ENSG00000077380.11.2";
chr2	/dev/stdin	CDS	172546657	172546773	.	+	2	gene_id "04275c08-cf8d-4ef7-ab6e-2108bae9ac3a_ENSG00000077380.11"; transcript_id "04275c08-cf8d-4ef7-ab6e-2108bae9ac3a_ENSG00000077380.11"; exon_number "2"; exon_id "04275c08-cf8d-4ef7-ab6e-2108bae9ac3a_ENSG00000077380.11.2";
chr2	/dev/stdin	exon	172549287	172549404	.	+	.	gene_id "04275c08-cf8d-4ef7-ab6e-2108bae9ac3a_ENSG00000077380.11"; transcript_id "04275c08-cf8d-4ef7-ab6e-2108bae9ac3a_ENSG00000077380.11"; exon_number "3"; exon_id "04275c08-cf8d-4ef7-ab6e-2108bae9ac3a_ENSG00000077380.11.3";
chr2	/dev/stdin	CDS	172549287	172549404	.	+	2	gene_id "04275c08-cf8d-4ef7-ab6e-2108bae9ac3a_ENSG00000077380.11"; transcript_id "04275c08-cf8d-4ef7-ab6e-2108bae9ac3a_ENSG00000077380.11"; exon_number "3"; exon_id "04275c08-cf8d-4ef7-ab6e-2108bae9ac3a_ENSG00000077380.11.3";
chr2	/dev/stdin	exon	172563797	172563887	.	+	.	gene_id "04275c08-cf8d-4ef7-ab6e-2108bae9ac3a_ENSG00000077380.11"; transcript_id "04275c08-cf8d-4ef7-ab6e-2108bae9ac3a_ENSG00000077380.11"; exon_number "4"; exon_id "04275c08-cf8d-4ef7-ab6e-2108bae9ac3a_ENSG00000077380.11.4";
chr2	/dev/stdin	CDS	172563797	172563887	.	+	1	gene_id "04275c08-cf8d-4ef7-ab6e-2108bae9ac3a_ENSG00000077380.11"; transcript_id "04275c08-cf8d-4ef7-ab6e-2108bae9ac3a_ENSG00000077380.11"; exon_number "4"; exon_id "04275c08-cf8d-4ef7-ab6e-2108bae9ac3a_ENSG00000077380.11.4";
chr2	/dev/stdin	exon	172571838	172571953	.	+	.	gene_id "04275c08-cf8d-4ef7-ab6e-2108bae9ac3a_ENSG00000077380.11"; transcript_id "04275c08-cf8d-4ef7-ab6e-2108bae9ac3a_ENSG00000077380.11"; exon_number "5"; exon_id "04275c08-cf8d-4ef7-ab6e-2108bae9ac3a_ENSG00000077380.11.5";
chr2	/dev/stdin	CDS	172571838	172571953	.	+	0	gene_id "04275c08-cf8d-4ef7-ab6e-2108bae9ac3a_ENSG00000077380.11"; transcript_id "04275c08-cf8d-4ef7-ab6e-2108bae9ac3a_ENSG00000077380.11"; exon_number "5"; exon_id "04275c08-cf8d-4ef7-ab6e-2108bae9ac3a_ENSG00000077380.11.5";
chr2	/dev/stdin	exon	172582128	172582223	.	+	.	gene_id "04275c08-cf8d-4ef7-ab6e-2108bae9ac3a_ENSG00000077380.11"; transcript_id "04275c08-cf8d-4ef7-ab6e-2108bae9ac3a_ENSG00000077380.11"; exon_number "6"; exon_id "04275c08-cf8d-4ef7-ab6e-2108bae9ac3a_ENSG00000077380.11.6";
chr2	/dev/stdin	CDS	172582128	172582223	.	+	1	gene_id "04275c08-cf8d-4ef7-ab6e-2108bae9ac3a_ENSG00000077380.11"; transcript_id "04275c08-cf8d-4ef7-ab6e-2108bae9ac3a_ENSG00000077380.11"; exon_number "6"; exon_id "04275c08-cf8d-4ef7-ab6e-2108bae9ac3a_ENSG00000077380.11.6";
chr2	/dev/stdin	exon	172582429	172582591	.	+	.	gene_id "04275c08-cf8d-4ef7-ab6e-2108bae9ac3a_ENSG00000077380.11"; transcript_id "04275c08-cf8d-4ef7-ab6e-2108bae9ac3a_ENSG00000077380.11"; exon_number "7"; exon_id "04275c08-cf8d-4ef7-ab6e-2108bae9ac3a_ENSG00000077380.11.7";
chr2	/dev/stdin	CDS	172582429	172582591	.	+	1	gene_id "04275c08-cf8d-4ef7-ab6e-2108bae9ac3a_ENSG00000077380.11"; transcript_id "04275c08-cf8d-4ef7-ab6e-2108bae9ac3a_ENSG00000077380.11"; exon_number "7"; exon_id "04275c08-cf8d-4ef7-ab6e-2108bae9ac3a_ENSG00000077380.11.7";
chr2	/dev/stdin	exon	172582704	172582803	.	+	.	gene_id "04275c08-cf8d-4ef7-ab6e-2108bae9ac3a_ENSG00000077380.11"; transcript_id "04275c08-cf8d-4ef7-ab6e-2108bae9ac3a_ENSG00000077380.11"; exon_number "8"; exon_id "04275c08-cf8d-4ef7-ab6e-2108bae9ac3a_ENSG00000077380.11.8";
chr2	/dev/stdin	CDS	172582704	172582803	.	+	0	gene_id "04275c08-cf8d-4ef7-ab6e-2108bae9ac3a_ENSG00000077380.11"; transcript_id "04275c08-cf8d-4ef7-ab6e-2108bae9ac3a_ENSG00000077380.11"; exon_number "8"; exon_id "04275c08-cf8d-4ef7-ab6e-2108bae9ac3a_ENSG00000077380.11.8";
chr2	/dev/stdin	exon	172583301	172583426	.	+	.	gene_id "04275c08-cf8d-4ef7-ab6e-2108bae9ac3a_ENSG00000077380.11"; transcript_id "04275c08-cf8d-4ef7-ab6e-2108bae9ac3a_ENSG00000077380.11"; exon_number "9"; exon_id "04275c08-cf8d-4ef7-ab6e-2108bae9ac3a_ENSG00000077380.11.9";
chr2	/dev/stdin	CDS	172583301	172583426	.	+	2	gene_id "04275c08-cf8d-4ef7-ab6e-2108bae9ac3a_ENSG00000077380.11"; transcript_id "04275c08-cf8d-4ef7-ab6e-2108bae9ac3a_ENSG00000077380.11"; exon_number "9"; exon_id "04275c08-cf8d-4ef7-ab6e-2108bae9ac3a_ENSG00000077380.11.9";
chr2	/dev/stdin	exon	172584331	172584477	.	+	.	gene_id "04275c08-cf8d-4ef7-ab6e-2108bae9ac3a_ENSG00000077380.11"; transcript_id "04275c08-cf8d-4ef7-ab6e-2108bae9ac3a_ENSG00000077380.11"; exon_number "10"; exon_id "04275c08-cf8d-4ef7-ab6e-2108bae9ac3a_ENSG00000077380.11.10";
chr2	/dev/stdin	CDS	172584331	172584477	.	+	2	gene_id "04275c08-cf8d-4ef7-ab6e-2108bae9ac3a_ENSG00000077380.11"; transcript_id "04275c08-cf8d-4ef7-ab6e-2108bae9ac3a_ENSG00000077380.11"; exon_number "10"; exon_id "04275c08-cf8d-4ef7-ab6e-2108bae9ac3a_ENSG00000077380.11.10";
chr2	/dev/stdin	exon	172584815	172584928	.	+	.	gene_id "04275c08-cf8d-4ef7-ab6e-2108bae9ac3a_ENSG00000077380.11"; transcript_id "04275c08-cf8d-4ef7-ab6e-2108bae9ac3a_ENSG00000077380.11"; exon_number "11"; exon_id "04275c08-cf8d-4ef7-ab6e-2108bae9ac3a_ENSG00000077380.11.11";
chr2	/dev/stdin	CDS	172584815	172584928	.	+	2	gene_id "04275c08-cf8d-4ef7-ab6e-2108bae9ac3a_ENSG00000077380.11"; transcript_id "04275c08-cf8d-4ef7-ab6e-2108bae9ac3a_ENSG00000077380.11"; exon_number "11"; exon_id "04275c08-cf8d-4ef7-ab6e-2108bae9ac3a_ENSG00000077380.11.11";
chr2	/dev/stdin	exon	172585227	172585360	.	+	.	gene_id "04275c08-cf8d-4ef7-ab6e-2108bae9ac3a_ENSG00000077380.11"; transcript_id "04275c08-cf8d-4ef7-ab6e-2108bae9ac3a_ENSG00000077380.11"; exon_number "12"; exon_id "04275c08-cf8d-4ef7-ab6e-2108bae9ac3a_ENSG00000077380.11.12";
chr2	/dev/stdin	CDS	172585227	172585360	.	+	2	gene_id "04275c08-cf8d-4ef7-ab6e-2108bae9ac3a_ENSG00000077380.11"; transcript_id "04275c08-cf8d-4ef7-ab6e-2108bae9ac3a_ENSG00000077380.11"; exon_number "12"; exon_id "04275c08-cf8d-4ef7-ab6e-2108bae9ac3a_ENSG00000077380.11.12";
chr2	/dev/stdin	exon	172586219	172586363	.	+	.	gene_id "04275c08-cf8d-4ef7-ab6e-2108bae9ac3a_ENSG00000077380.11"; transcript_id "04275c08-cf8d-4ef7-ab6e-2108bae9ac3a_ENSG00000077380.11"; exon_number "13"; exon_id "04275c08-cf8d-4ef7-ab6e-2108bae9ac3a_ENSG00000077380.11.13";
chr2	/dev/stdin	CDS	172586219	172586363	.	+	0	gene_id "04275c08-cf8d-4ef7-ab6e-2108bae9ac3a_ENSG00000077380.11"; transcript_id "04275c08-cf8d-4ef7-ab6e-2108bae9ac3a_ENSG00000077380.11"; exon_number "13"; exon_id "04275c08-cf8d-4ef7-ab6e-2108bae9ac3a_ENSG00000077380.11.13";
chr2	/dev/stdin	exon	172600559	172600699	.	+	.	gene_id "04275c08-cf8d-4ef7-ab6e-2108bae9ac3a_ENSG00000077380.11"; transcript_id "04275c08-cf8d-4ef7-ab6e-2108bae9ac3a_ENSG00000077380.11"; exon_number "14"; exon_id "04275c08-cf8d-4ef7-ab6e-2108bae9ac3a_ENSG00000077380.11.14";
chr2	/dev/stdin	CDS	172600559	172600699	.	+	2	gene_id "04275c08-cf8d-4ef7-ab6e-2108bae9ac3a_ENSG00000077380.11"; transcript_id "04275c08-cf8d-4ef7-ab6e-2108bae9ac3a_ENSG00000077380.11"; exon_number "14"; exon_id "04275c08-cf8d-4ef7-ab6e-2108bae9ac3a_ENSG00000077380.11.14";
chr2	/dev/stdin	exon	172602312	172602437	.	+	.	gene_id "04275c08-cf8d-4ef7-ab6e-2108bae9ac3a_ENSG00000077380.11"; transcript_id "04275c08-cf8d-4ef7-ab6e-2108bae9ac3a_ENSG00000077380.11"; exon_number "15"; exon_id "04275c08-cf8d-4ef7-ab6e-2108bae9ac3a_ENSG00000077380.11.15";
chr2	/dev/stdin	CDS	172602312	172602437	.	+	2	gene_id "04275c08-cf8d-4ef7-ab6e-2108bae9ac3a_ENSG00000077380.11"; transcript_id "04275c08-cf8d-4ef7-ab6e-2108bae9ac3a_ENSG00000077380.11"; exon_number "15"; exon_id "04275c08-cf8d-4ef7-ab6e-2108bae9ac3a_ENSG00000077380.11.15";
chr2	/dev/stdin	exon	172604289	172604917	.	+	.	gene_id "04275c08-cf8d-4ef7-ab6e-2108bae9ac3a_ENSG00000077380.11"; transcript_id "04275c08-cf8d-4ef7-ab6e-2108bae9ac3a_ENSG00000077380.11"; exon_number "16"; exon_id "04275c08-cf8d-4ef7-ab6e-2108bae9ac3a_ENSG00000077380.11.16";
chr2	/dev/stdin	CDS	172604289	172604914	.	+	2	gene_id "04275c08-cf8d-4ef7-ab6e-2108bae9ac3a_ENSG00000077380.11"; transcript_id "04275c08-cf8d-4ef7-ab6e-2108bae9ac3a_ENSG00000077380.11"; exon_number "16"; exon_id "04275c08-cf8d-4ef7-ab6e-2108bae9ac3a_ENSG00000077380.11.16";
chr2	/dev/stdin	start_codon	172544266	172544268	.	+	0	gene_id "04275c08-cf8d-4ef7-ab6e-2108bae9ac3a_ENSG00000077380.11"; transcript_id "04275c08-cf8d-4ef7-ab6e-2108bae9ac3a_ENSG00000077380.11"; exon_number "1"; exon_id "04275c08-cf8d-4ef7-ab6e-2108bae9ac3a_ENSG00000077380.11.1";
chr2	/dev/stdin	stop_codon	172604915	172604917	.	+	0	gene_id "04275c08-cf8d-4ef7-ab6e-2108bae9ac3a_ENSG00000077380.11"; transcript_id "04275c08-cf8d-4ef7-ab6e-2108bae9ac3a_ENSG00000077380.11"; exon_number "16"; exon_id "04275c08-cf8d-4ef7-ab6e-2108bae9ac3a_ENSG00000077380.11.16";
chr2	/dev/stdin	transcript	172544517	172546749	.	+	.	gene_id "03cc7d89-966b-451a-b1d5-0829bc171a7a_ENSG00000077380.11"; transcript_id "03cc7d89-966b-451a-b1d5-0829bc171a7a_ENSG00000077380.11";
chr2	/dev/stdin	exon	172544517	172545158	.	+	.	gene_id "03cc7d89-966b-451a-b1d5-0829bc171a7a_ENSG00000077380.11"; transcript_id "03cc7d89-966b-451a-b1d5-0829bc171a7a_ENSG00000077380.11"; exon_number "1"; exon_id "03cc7d89-966b-451a-b1d5-0829bc171a7a_ENSG00000077380.11.1";
chr2	/dev/stdin	CDS	172544517	172545158	.	+	0	gene_id "03cc7d89-966b-451a-b1d5-0829bc171a7a_ENSG00000077380.11"; transcript_id "03cc7d89-966b-451a-b1d5-0829bc171a7a_ENSG00000077380.11"; exon_number "1"; exon_id "03cc7d89-966b-451a-b1d5-0829bc171a7a_ENSG00000077380.11.1";
chr2	/dev/stdin	exon	172546657	172546749	.	+	.	gene_id "03cc7d89-966b-451a-b1d5-0829bc171a7a_ENSG00000077380.11"; transcript_id "03cc7d89-966b-451a-b1d5-0829bc171a7a_ENSG00000077380.11"; exon_number "2"; exon_id "03cc7d89-966b-451a-b1d5-0829bc171a7a_ENSG00000077380.11.2";
chr2	/dev/stdin	CDS	172546657	172546746	.	+	0	gene_id "03cc7d89-966b-451a-b1d5-0829bc171a7a_ENSG00000077380.11"; transcript_id "03cc7d89-966b-451a-b1d5-0829bc171a7a_ENSG00000077380.11"; exon_number "2"; exon_id "03cc7d89-966b-451a-b1d5-0829bc171a7a_ENSG00000077380.11.2";
chr2	/dev/stdin	start_codon	172544517	172544519	.	+	0	gene_id "03cc7d89-966b-451a-b1d5-0829bc171a7a_ENSG00000077380.11"; transcript_id "03cc7d89-966b-451a-b1d5-0829bc171a7a_ENSG00000077380.11"; exon_number "1"; exon_id "03cc7d89-966b-451a-b1d5-0829bc171a7a_ENSG00000077380.11.1";
chr2	/dev/stdin	stop_codon	172546747	172546749	.	+	0	gene_id "03cc7d89-966b-451a-b1d5-0829bc171a7a_ENSG00000077380.11"; transcript_id "03cc7d89-966b-451a-b1d5-0829bc171a7a_ENSG00000077380.11"; exon_number "2"; exon_id "03cc7d89-966b-451a-b1d5-0829bc171a7a_ENSG00000077380.11.2";
chr2	/dev/stdin	transcript	172544639	172604917	.	+	.	gene_id "7482bc81-b5c1-4184-aa9d-c13a7c770ee6_ENSG00000077380.11"; transcript_id "7482bc81-b5c1-4184-aa9d-c13a7c770ee6_ENSG00000077380.11";
chr2	/dev/stdin	exon	172544639	172544676	.	+	.	gene_id "7482bc81-b5c1-4184-aa9d-c13a7c770ee6_ENSG00000077380.11"; transcript_id "7482bc81-b5c1-4184-aa9d-c13a7c770ee6_ENSG00000077380.11"; exon_number "1"; exon_id "7482bc81-b5c1-4184-aa9d-c13a7c770ee6_ENSG00000077380.11.1";
chr2	/dev/stdin	CDS	172544639	172544676	.	+	0	gene_id "7482bc81-b5c1-4184-aa9d-c13a7c770ee6_ENSG00000077380.11"; transcript_id "7482bc81-b5c1-4184-aa9d-c13a7c770ee6_ENSG00000077380.11"; exon_number "1"; exon_id "7482bc81-b5c1-4184-aa9d-c13a7c770ee6_ENSG00000077380.11.1";
chr2	/dev/stdin	exon	172546657	172546773	.	+	.	gene_id "7482bc81-b5c1-4184-aa9d-c13a7c770ee6_ENSG00000077380.11"; transcript_id "7482bc81-b5c1-4184-aa9d-c13a7c770ee6_ENSG00000077380.11"; exon_number "2"; exon_id "7482bc81-b5c1-4184-aa9d-c13a7c770ee6_ENSG00000077380.11.2";
chr2	/dev/stdin	CDS	172546657	172546773	.	+	1	gene_id "7482bc81-b5c1-4184-aa9d-c13a7c770ee6_ENSG00000077380.11"; transcript_id "7482bc81-b5c1-4184-aa9d-c13a7c770ee6_ENSG00000077380.11"; exon_number "2"; exon_id "7482bc81-b5c1-4184-aa9d-c13a7c770ee6_ENSG00000077380.11.2";
chr2	/dev/stdin	exon	172549287	172549404	.	+	.	gene_id "7482bc81-b5c1-4184-aa9d-c13a7c770ee6_ENSG00000077380.11"; transcript_id "7482bc81-b5c1-4184-aa9d-c13a7c770ee6_ENSG00000077380.11"; exon_number "3"; exon_id "7482bc81-b5c1-4184-aa9d-c13a7c770ee6_ENSG00000077380.11.3";
chr2	/dev/stdin	CDS	172549287	172549404	.	+	1	gene_id "7482bc81-b5c1-4184-aa9d-c13a7c770ee6_ENSG00000077380.11"; transcript_id "7482bc81-b5c1-4184-aa9d-c13a7c770ee6_ENSG00000077380.11"; exon_number "3"; exon_id "7482bc81-b5c1-4184-aa9d-c13a7c770ee6_ENSG00000077380.11.3";
chr2	/dev/stdin	exon	172563797	172563887	.	+	.	gene_id "7482bc81-b5c1-4184-aa9d-c13a7c770ee6_ENSG00000077380.11"; transcript_id "7482bc81-b5c1-4184-aa9d-c13a7c770ee6_ENSG00000077380.11"; exon_number "4"; exon_id "7482bc81-b5c1-4184-aa9d-c13a7c770ee6_ENSG00000077380.11.4";
chr2	/dev/stdin	CDS	172563797	172563887	.	+	0	gene_id "7482bc81-b5c1-4184-aa9d-c13a7c770ee6_ENSG00000077380.11"; transcript_id "7482bc81-b5c1-4184-aa9d-c13a7c770ee6_ENSG00000077380.11"; exon_number "4"; exon_id "7482bc81-b5c1-4184-aa9d-c13a7c770ee6_ENSG00000077380.11.4";
chr2	/dev/stdin	exon	172571838	172571953	.	+	.	gene_id "7482bc81-b5c1-4184-aa9d-c13a7c770ee6_ENSG00000077380.11"; transcript_id "7482bc81-b5c1-4184-aa9d-c13a7c770ee6_ENSG00000077380.11"; exon_number "5"; exon_id "7482bc81-b5c1-4184-aa9d-c13a7c770ee6_ENSG00000077380.11.5";
chr2	/dev/stdin	CDS	172571838	172571953	.	+	2	gene_id "7482bc81-b5c1-4184-aa9d-c13a7c770ee6_ENSG00000077380.11"; transcript_id "7482bc81-b5c1-4184-aa9d-c13a7c770ee6_ENSG00000077380.11"; exon_number "5"; exon_id "7482bc81-b5c1-4184-aa9d-c13a7c770ee6_ENSG00000077380.11.5";
chr2	/dev/stdin	exon	172582128	172582223	.	+	.	gene_id "7482bc81-b5c1-4184-aa9d-c13a7c770ee6_ENSG00000077380.11"; transcript_id "7482bc81-b5c1-4184-aa9d-c13a7c770ee6_ENSG00000077380.11"; exon_number "6"; exon_id "7482bc81-b5c1-4184-aa9d-c13a7c770ee6_ENSG00000077380.11.6";
chr2	/dev/stdin	CDS	172582128	172582223	.	+	0	gene_id "7482bc81-b5c1-4184-aa9d-c13a7c770ee6_ENSG00000077380.11"; transcript_id "7482bc81-b5c1-4184-aa9d-c13a7c770ee6_ENSG00000077380.11"; exon_number "6"; exon_id "7482bc81-b5c1-4184-aa9d-c13a7c770ee6_ENSG00000077380.11.6";
chr2	/dev/stdin	exon	172582429	172582591	.	+	.	gene_id "7482bc81-b5c1-4184-aa9d-c13a7c770ee6_ENSG00000077380.11"; transcript_id "7482bc81-b5c1-4184-aa9d-c13a7c770ee6_ENSG00000077380.11"; exon_number "7"; exon_id "7482bc81-b5c1-4184-aa9d-c13a7c770ee6_ENSG00000077380.11.7";
chr2	/dev/stdin	CDS	172582429	172582591	.	+	0	gene_id "7482bc81-b5c1-4184-aa9d-c13a7c770ee6_ENSG00000077380.11"; transcript_id "7482bc81-b5c1-4184-aa9d-c13a7c770ee6_ENSG00000077380.11"; exon_number "7"; exon_id "7482bc81-b5c1-4184-aa9d-c13a7c770ee6_ENSG00000077380.11.7";
chr2	/dev/stdin	exon	172582704	172582803	.	+	.	gene_id "7482bc81-b5c1-4184-aa9d-c13a7c770ee6_ENSG00000077380.11"; transcript_id "7482bc81-b5c1-4184-aa9d-c13a7c770ee6_ENSG00000077380.11"; exon_number "8"; exon_id "7482bc81-b5c1-4184-aa9d-c13a7c770ee6_ENSG00000077380.11.8";
chr2	/dev/stdin	CDS	172582704	172582803	.	+	2	gene_id "7482bc81-b5c1-4184-aa9d-c13a7c770ee6_ENSG00000077380.11"; transcript_id "7482bc81-b5c1-4184-aa9d-c13a7c770ee6_ENSG00000077380.11"; exon_number "8"; exon_id "7482bc81-b5c1-4184-aa9d-c13a7c770ee6_ENSG00000077380.11.8";
chr2	/dev/stdin	exon	172583301	172583426	.	+	.	gene_id "7482bc81-b5c1-4184-aa9d-c13a7c770ee6_ENSG00000077380.11"; transcript_id "7482bc81-b5c1-4184-aa9d-c13a7c770ee6_ENSG00000077380.11"; exon_number "9"; exon_id "7482bc81-b5c1-4184-aa9d-c13a7c770ee6_ENSG00000077380.11.9";
chr2	/dev/stdin	CDS	172583301	172583426	.	+	1	gene_id "7482bc81-b5c1-4184-aa9d-c13a7c770ee6_ENSG00000077380.11"; transcript_id "7482bc81-b5c1-4184-aa9d-c13a7c770ee6_ENSG00000077380.11"; exon_number "9"; exon_id "7482bc81-b5c1-4184-aa9d-c13a7c770ee6_ENSG00000077380.11.9";
chr2	/dev/stdin	exon	172584331	172584477	.	+	.	gene_id "7482bc81-b5c1-4184-aa9d-c13a7c770ee6_ENSG00000077380.11"; transcript_id "7482bc81-b5c1-4184-aa9d-c13a7c770ee6_ENSG00000077380.11"; exon_number "10"; exon_id "7482bc81-b5c1-4184-aa9d-c13a7c770ee6_ENSG00000077380.11.10";
chr2	/dev/stdin	CDS	172584331	172584477	.	+	1	gene_id "7482bc81-b5c1-4184-aa9d-c13a7c770ee6_ENSG00000077380.11"; transcript_id "7482bc81-b5c1-4184-aa9d-c13a7c770ee6_ENSG00000077380.11"; exon_number "10"; exon_id "7482bc81-b5c1-4184-aa9d-c13a7c770ee6_ENSG00000077380.11.10";
chr2	/dev/stdin	exon	172584815	172584928	.	+	.	gene_id "7482bc81-b5c1-4184-aa9d-c13a7c770ee6_ENSG00000077380.11"; transcript_id "7482bc81-b5c1-4184-aa9d-c13a7c770ee6_ENSG00000077380.11"; exon_number "11"; exon_id "7482bc81-b5c1-4184-aa9d-c13a7c770ee6_ENSG00000077380.11.11";
chr2	/dev/stdin	CDS	172584815	172584928	.	+	1	gene_id "7482bc81-b5c1-4184-aa9d-c13a7c770ee6_ENSG00000077380.11"; transcript_id "7482bc81-b5c1-4184-aa9d-c13a7c770ee6_ENSG00000077380.11"; exon_number "11"; exon_id "7482bc81-b5c1-4184-aa9d-c13a7c770ee6_ENSG00000077380.11.11";
chr2	/dev/stdin	exon	172585227	172585360	.	+	.	gene_id "7482bc81-b5c1-4184-aa9d-c13a7c770ee6_ENSG00000077380.11"; transcript_id "7482bc81-b5c1-4184-aa9d-c13a7c770ee6_ENSG00000077380.11"; exon_number "12"; exon_id "7482bc81-b5c1-4184-aa9d-c13a7c770ee6_ENSG00000077380.11.12";
chr2	/dev/stdin	CDS	172585227	172585360	.	+	1	gene_id "7482bc81-b5c1-4184-aa9d-c13a7c770ee6_ENSG00000077380.11"; transcript_id "7482bc81-b5c1-4184-aa9d-c13a7c770ee6_ENSG00000077380.11"; exon_number "12"; exon_id "7482bc81-b5c1-4184-aa9d-c13a7c770ee6_ENSG00000077380.11.12";
chr2	/dev/stdin	exon	172586219	172586363	.	+	.	gene_id "7482bc81-b5c1-4184-aa9d-c13a7c770ee6_ENSG00000077380.11"; transcript_id "7482bc81-b5c1-4184-aa9d-c13a7c770ee6_ENSG00000077380.11"; exon_number "13"; exon_id "7482bc81-b5c1-4184-aa9d-c13a7c770ee6_ENSG00000077380.11.13";
chr2	/dev/stdin	CDS	172586219	172586363	.	+	2	gene_id "7482bc81-b5c1-4184-aa9d-c13a7c770ee6_ENSG00000077380.11"; transcript_id "7482bc81-b5c1-4184-aa9d-c13a7c770ee6_ENSG00000077380.11"; exon_number "13"; exon_id "7482bc81-b5c1-4184-aa9d-c13a7c770ee6_ENSG00000077380.11.13";
chr2	/dev/stdin	exon	172600559	172600699	.	+	.	gene_id "7482bc81-b5c1-4184-aa9d-c13a7c770ee6_ENSG00000077380.11"; transcript_id "7482bc81-b5c1-4184-aa9d-c13a7c770ee6_ENSG00000077380.11"; exon_number "14"; exon_id "7482bc81-b5c1-4184-aa9d-c13a7c770ee6_ENSG00000077380.11.14";
chr2	/dev/stdin	CDS	172600559	172600699	.	+	1	gene_id "7482bc81-b5c1-4184-aa9d-c13a7c770ee6_ENSG00000077380.11"; transcript_id "7482bc81-b5c1-4184-aa9d-c13a7c770ee6_ENSG00000077380.11"; exon_number "14"; exon_id "7482bc81-b5c1-4184-aa9d-c13a7c770ee6_ENSG00000077380.11.14";
chr2	/dev/stdin	exon	172602312	172602437	.	+	.	gene_id "7482bc81-b5c1-4184-aa9d-c13a7c770ee6_ENSG00000077380.11"; transcript_id "7482bc81-b5c1-4184-aa9d-c13a7c770ee6_ENSG00000077380.11"; exon_number "15"; exon_id "7482bc81-b5c1-4184-aa9d-c13a7c770ee6_ENSG00000077380.11.15";
chr2	/dev/stdin	CDS	172602312	172602437	.	+	1	gene_id "7482bc81-b5c1-4184-aa9d-c13a7c770ee6_ENSG00000077380.11"; transcript_id "7482bc81-b5c1-4184-aa9d-c13a7c770ee6_ENSG00000077380.11"; exon_number "15"; exon_id "7482bc81-b5c1-4184-aa9d-c13a7c770ee6_ENSG00000077380.11.15";
chr2	/dev/stdin	exon	172604286	172604917	.	+	.	gene_id "7482bc81-b5c1-4184-aa9d-c13a7c770ee6_ENSG00000077380.11"; transcript_id "7482bc81-b5c1-4184-aa9d-c13a7c770ee6_ENSG00000077380.11"; exon_number "16"; exon_id "7482bc81-b5c1-4184-aa9d-c13a7c770ee6_ENSG00000077380.11.16";
chr2	/dev/stdin	CDS	172604286	172604917	.	+	1	gene_id "7482bc81-b5c1-4184-aa9d-c13a7c770ee6_ENSG00000077380.11"; transcript_id "7482bc81-b5c1-4184-aa9d-c13a7c770ee6_ENSG00000077380.11"; exon_number "16"; exon_id "7482bc81-b5c1-4184-aa9d-c13a7c770ee6_ENSG00000077380.11.16";
chr2	/dev/stdin	start_codon	172544639	172544641	.	+	0	gene_id "7482bc81-b5c1-4184-aa9d-c13a7c770ee6_ENSG00000077380.11"; transcript_id "7482bc81-b5c1-4184-aa9d-c13a7c770ee6_ENSG00000077380.11"; exon_number "1"; exon_id "7482bc81-b5c1-4184-aa9d-c13a7c770ee6_ENSG00000077380.11.1";
chr2	/dev/stdin	transcript	172546656	172604917	.	+	.	gene_id "9105e158-3fce-4043-a807-e2af47b3b394_ENSG00000077380.11"; transcript_id "9105e158-3fce-4043-a807-e2af47b3b394_ENSG00000077380.11";
chr2	/dev/stdin	exon	172546656	172546773	.	+	.	gene_id "9105e158-3fce-4043-a807-e2af47b3b394_ENSG00000077380.11"; transcript_id "9105e158-3fce-4043-a807-e2af47b3b394_ENSG00000077380.11"; exon_number "1"; exon_id "9105e158-3fce-4043-a807-e2af47b3b394_ENSG00000077380.11.1";
chr2	/dev/stdin	CDS	172546656	172546773	.	+	0	gene_id "9105e158-3fce-4043-a807-e2af47b3b394_ENSG00000077380.11"; transcript_id "9105e158-3fce-4043-a807-e2af47b3b394_ENSG00000077380.11"; exon_number "1"; exon_id "9105e158-3fce-4043-a807-e2af47b3b394_ENSG00000077380.11.1";
chr2	/dev/stdin	exon	172549287	172549404	.	+	.	gene_id "9105e158-3fce-4043-a807-e2af47b3b394_ENSG00000077380.11"; transcript_id "9105e158-3fce-4043-a807-e2af47b3b394_ENSG00000077380.11"; exon_number "2"; exon_id "9105e158-3fce-4043-a807-e2af47b3b394_ENSG00000077380.11.2";
chr2	/dev/stdin	CDS	172549287	172549404	.	+	2	gene_id "9105e158-3fce-4043-a807-e2af47b3b394_ENSG00000077380.11"; transcript_id "9105e158-3fce-4043-a807-e2af47b3b394_ENSG00000077380.11"; exon_number "2"; exon_id "9105e158-3fce-4043-a807-e2af47b3b394_ENSG00000077380.11.2";
chr2	/dev/stdin	exon	172563797	172563887	.	+	.	gene_id "9105e158-3fce-4043-a807-e2af47b3b394_ENSG00000077380.11"; transcript_id "9105e158-3fce-4043-a807-e2af47b3b394_ENSG00000077380.11"; exon_number "3"; exon_id "9105e158-3fce-4043-a807-e2af47b3b394_ENSG00000077380.11.3";
chr2	/dev/stdin	CDS	172563797	172563887	.	+	1	gene_id "9105e158-3fce-4043-a807-e2af47b3b394_ENSG00000077380.11"; transcript_id "9105e158-3fce-4043-a807-e2af47b3b394_ENSG00000077380.11"; exon_number "3"; exon_id "9105e158-3fce-4043-a807-e2af47b3b394_ENSG00000077380.11.3";
chr2	/dev/stdin	exon	172571838	172571953	.	+	.	gene_id "9105e158-3fce-4043-a807-e2af47b3b394_ENSG00000077380.11"; transcript_id "9105e158-3fce-4043-a807-e2af47b3b394_ENSG00000077380.11"; exon_number "4"; exon_id "9105e158-3fce-4043-a807-e2af47b3b394_ENSG00000077380.11.4";
chr2	/dev/stdin	CDS	172571838	172571953	.	+	0	gene_id "9105e158-3fce-4043-a807-e2af47b3b394_ENSG00000077380.11"; transcript_id "9105e158-3fce-4043-a807-e2af47b3b394_ENSG00000077380.11"; exon_number "4"; exon_id "9105e158-3fce-4043-a807-e2af47b3b394_ENSG00000077380.11.4";
chr2	/dev/stdin	exon	172582128	172582223	.	+	.	gene_id "9105e158-3fce-4043-a807-e2af47b3b394_ENSG00000077380.11"; transcript_id "9105e158-3fce-4043-a807-e2af47b3b394_ENSG00000077380.11"; exon_number "5"; exon_id "9105e158-3fce-4043-a807-e2af47b3b394_ENSG00000077380.11.5";
chr2	/dev/stdin	CDS	172582128	172582223	.	+	1	gene_id "9105e158-3fce-4043-a807-e2af47b3b394_ENSG00000077380.11"; transcript_id "9105e158-3fce-4043-a807-e2af47b3b394_ENSG00000077380.11"; exon_number "5"; exon_id "9105e158-3fce-4043-a807-e2af47b3b394_ENSG00000077380.11.5";
chr2	/dev/stdin	exon	172582429	172582591	.	+	.	gene_id "9105e158-3fce-4043-a807-e2af47b3b394_ENSG00000077380.11"; transcript_id "9105e158-3fce-4043-a807-e2af47b3b394_ENSG00000077380.11"; exon_number "6"; exon_id "9105e158-3fce-4043-a807-e2af47b3b394_ENSG00000077380.11.6";
chr2	/dev/stdin	CDS	172582429	172582591	.	+	1	gene_id "9105e158-3fce-4043-a807-e2af47b3b394_ENSG00000077380.11"; transcript_id "9105e158-3fce-4043-a807-e2af47b3b394_ENSG00000077380.11"; exon_number "6"; exon_id "9105e158-3fce-4043-a807-e2af47b3b394_ENSG00000077380.11.6";
chr2	/dev/stdin	exon	172582704	172582803	.	+	.	gene_id "9105e158-3fce-4043-a807-e2af47b3b394_ENSG00000077380.11"; transcript_id "9105e158-3fce-4043-a807-e2af47b3b394_ENSG00000077380.11"; exon_number "7"; exon_id "9105e158-3fce-4043-a807-e2af47b3b394_ENSG00000077380.11.7";
chr2	/dev/stdin	CDS	172582704	172582803	.	+	0	gene_id "9105e158-3fce-4043-a807-e2af47b3b394_ENSG00000077380.11"; transcript_id "9105e158-3fce-4043-a807-e2af47b3b394_ENSG00000077380.11"; exon_number "7"; exon_id "9105e158-3fce-4043-a807-e2af47b3b394_ENSG00000077380.11.7";
chr2	/dev/stdin	exon	172583301	172583426	.	+	.	gene_id "9105e158-3fce-4043-a807-e2af47b3b394_ENSG00000077380.11"; transcript_id "9105e158-3fce-4043-a807-e2af47b3b394_ENSG00000077380.11"; exon_number "8"; exon_id "9105e158-3fce-4043-a807-e2af47b3b394_ENSG00000077380.11.8";
chr2	/dev/stdin	CDS	172583301	172583426	.	+	2	gene_id "9105e158-3fce-4043-a807-e2af47b3b394_ENSG00000077380.11"; transcript_id "9105e158-3fce-4043-a807-e2af47b3b394_ENSG00000077380.11"; exon_number "8"; exon_id "9105e158-3fce-4043-a807-e2af47b3b394_ENSG00000077380.11.8";
chr2	/dev/stdin	exon	172584331	172584477	.	+	.	gene_id "9105e158-3fce-4043-a807-e2af47b3b394_ENSG00000077380.11"; transcript_id "9105e158-3fce-4043-a807-e2af47b3b394_ENSG00000077380.11"; exon_number "9"; exon_id "9105e158-3fce-4043-a807-e2af47b3b394_ENSG00000077380.11.9";
chr2	/dev/stdin	CDS	172584331	172584477	.	+	2	gene_id "9105e158-3fce-4043-a807-e2af47b3b394_ENSG00000077380.11"; transcript_id "9105e158-3fce-4043-a807-e2af47b3b394_ENSG00000077380.11"; exon_number "9"; exon_id "9105e158-3fce-4043-a807-e2af47b3b394_ENSG00000077380.11.9";
chr2	/dev/stdin	exon	172584815	172584928	.	+	.	gene_id "9105e158-3fce-4043-a807-e2af47b3b394_ENSG00000077380.11"; transcript_id "9105e158-3fce-4043-a807-e2af47b3b394_ENSG00000077380.11"; exon_number "10"; exon_id "9105e158-3fce-4043-a807-e2af47b3b394_ENSG00000077380.11.10";
chr2	/dev/stdin	CDS	172584815	172584928	.	+	2	gene_id "9105e158-3fce-4043-a807-e2af47b3b394_ENSG00000077380.11"; transcript_id "9105e158-3fce-4043-a807-e2af47b3b394_ENSG00000077380.11"; exon_number "10"; exon_id "9105e158-3fce-4043-a807-e2af47b3b394_ENSG00000077380.11.10";
chr2	/dev/stdin	exon	172585227	172585360	.	+	.	gene_id "9105e158-3fce-4043-a807-e2af47b3b394_ENSG00000077380.11"; transcript_id "9105e158-3fce-4043-a807-e2af47b3b394_ENSG00000077380.11"; exon_number "11"; exon_id "9105e158-3fce-4043-a807-e2af47b3b394_ENSG00000077380.11.11";
chr2	/dev/stdin	CDS	172585227	172585360	.	+	2	gene_id "9105e158-3fce-4043-a807-e2af47b3b394_ENSG00000077380.11"; transcript_id "9105e158-3fce-4043-a807-e2af47b3b394_ENSG00000077380.11"; exon_number "11"; exon_id "9105e158-3fce-4043-a807-e2af47b3b394_ENSG00000077380.11.11";
chr2	/dev/stdin	exon	172586219	172586363	.	+	.	gene_id "9105e158-3fce-4043-a807-e2af47b3b394_ENSG00000077380.11"; transcript_id "9105e158-3fce-4043-a807-e2af47b3b394_ENSG00000077380.11"; exon_number "12"; exon_id "9105e158-3fce-4043-a807-e2af47b3b394_ENSG00000077380.11.12";
chr2	/dev/stdin	CDS	172586219	172586363	.	+	0	gene_id "9105e158-3fce-4043-a807-e2af47b3b394_ENSG00000077380.11"; transcript_id "9105e158-3fce-4043-a807-e2af47b3b394_ENSG00000077380.11"; exon_number "12"; exon_id "9105e158-3fce-4043-a807-e2af47b3b394_ENSG00000077380.11.12";
chr2	/dev/stdin	exon	172600559	172600699	.	+	.	gene_id "9105e158-3fce-4043-a807-e2af47b3b394_ENSG00000077380.11"; transcript_id "9105e158-3fce-4043-a807-e2af47b3b394_ENSG00000077380.11"; exon_number "13"; exon_id "9105e158-3fce-4043-a807-e2af47b3b394_ENSG00000077380.11.13";
chr2	/dev/stdin	CDS	172600559	172600699	.	+	2	gene_id "9105e158-3fce-4043-a807-e2af47b3b394_ENSG00000077380.11"; transcript_id "9105e158-3fce-4043-a807-e2af47b3b394_ENSG00000077380.11"; exon_number "13"; exon_id "9105e158-3fce-4043-a807-e2af47b3b394_ENSG00000077380.11.13";
chr2	/dev/stdin	exon	172604286	172604917	.	+	.	gene_id "9105e158-3fce-4043-a807-e2af47b3b394_ENSG00000077380.11"; transcript_id "9105e158-3fce-4043-a807-e2af47b3b394_ENSG00000077380.11"; exon_number "14"; exon_id "9105e158-3fce-4043-a807-e2af47b3b394_ENSG00000077380.11.14";
chr2	/dev/stdin	CDS	172604286	172604914	.	+	2	gene_id "9105e158-3fce-4043-a807-e2af47b3b394_ENSG00000077380.11"; transcript_id "9105e158-3fce-4043-a807-e2af47b3b394_ENSG00000077380.11"; exon_number "14"; exon_id "9105e158-3fce-4043-a807-e2af47b3b394_ENSG00000077380.11.14";
chr2	/dev/stdin	start_codon	172546656	172546658	.	+	0	gene_id "9105e158-3fce-4043-a807-e2af47b3b394_ENSG00000077380.11"; transcript_id "9105e158-3fce-4043-a807-e2af47b3b394_ENSG00000077380.11"; exon_number "1"; exon_id "9105e158-3fce-4043-a807-e2af47b3b394_ENSG00000077380.11.1";
chr2	/dev/stdin	stop_codon	172604915	172604917	.	+	0	gene_id "9105e158-3fce-4043-a807-e2af47b3b394_ENSG00000077380.11"; transcript_id "9105e158-3fce-4043-a807-e2af47b3b394_ENSG00000077380.11"; exon_number "14"; exon_id "9105e158-3fce-4043-a807-e2af47b3b394_ENSG00000077380.11.14";
chr2	/dev/stdin	transcript	172546656	172604917	.	+	.	gene_id "e6842eb6-80a9-4801-be97-05e9e0a739e6_ENSG00000077380.11"; transcript_id "e6842eb6-80a9-4801-be97-05e9e0a739e6_ENSG00000077380.11";
chr2	/dev/stdin	exon	172546656	172546773	.	+	.	gene_id "e6842eb6-80a9-4801-be97-05e9e0a739e6_ENSG00000077380.11"; transcript_id "e6842eb6-80a9-4801-be97-05e9e0a739e6_ENSG00000077380.11"; exon_number "1"; exon_id "e6842eb6-80a9-4801-be97-05e9e0a739e6_ENSG00000077380.11.1";
chr2	/dev/stdin	CDS	172546656	172546773	.	+	0	gene_id "e6842eb6-80a9-4801-be97-05e9e0a739e6_ENSG00000077380.11"; transcript_id "e6842eb6-80a9-4801-be97-05e9e0a739e6_ENSG00000077380.11"; exon_number "1"; exon_id "e6842eb6-80a9-4801-be97-05e9e0a739e6_ENSG00000077380.11.1";
chr2	/dev/stdin	exon	172549287	172549404	.	+	.	gene_id "e6842eb6-80a9-4801-be97-05e9e0a739e6_ENSG00000077380.11"; transcript_id "e6842eb6-80a9-4801-be97-05e9e0a739e6_ENSG00000077380.11"; exon_number "2"; exon_id "e6842eb6-80a9-4801-be97-05e9e0a739e6_ENSG00000077380.11.2";
chr2	/dev/stdin	CDS	172549287	172549404	.	+	2	gene_id "e6842eb6-80a9-4801-be97-05e9e0a739e6_ENSG00000077380.11"; transcript_id "e6842eb6-80a9-4801-be97-05e9e0a739e6_ENSG00000077380.11"; exon_number "2"; exon_id "e6842eb6-80a9-4801-be97-05e9e0a739e6_ENSG00000077380.11.2";
chr2	/dev/stdin	exon	172563797	172563887	.	+	.	gene_id "e6842eb6-80a9-4801-be97-05e9e0a739e6_ENSG00000077380.11"; transcript_id "e6842eb6-80a9-4801-be97-05e9e0a739e6_ENSG00000077380.11"; exon_number "3"; exon_id "e6842eb6-80a9-4801-be97-05e9e0a739e6_ENSG00000077380.11.3";
chr2	/dev/stdin	CDS	172563797	172563887	.	+	1	gene_id "e6842eb6-80a9-4801-be97-05e9e0a739e6_ENSG00000077380.11"; transcript_id "e6842eb6-80a9-4801-be97-05e9e0a739e6_ENSG00000077380.11"; exon_number "3"; exon_id "e6842eb6-80a9-4801-be97-05e9e0a739e6_ENSG00000077380.11.3";
chr2	/dev/stdin	exon	172571838	172571953	.	+	.	gene_id "e6842eb6-80a9-4801-be97-05e9e0a739e6_ENSG00000077380.11"; transcript_id "e6842eb6-80a9-4801-be97-05e9e0a739e6_ENSG00000077380.11"; exon_number "4"; exon_id "e6842eb6-80a9-4801-be97-05e9e0a739e6_ENSG00000077380.11.4";
chr2	/dev/stdin	CDS	172571838	172571953	.	+	0	gene_id "e6842eb6-80a9-4801-be97-05e9e0a739e6_ENSG00000077380.11"; transcript_id "e6842eb6-80a9-4801-be97-05e9e0a739e6_ENSG00000077380.11"; exon_number "4"; exon_id "e6842eb6-80a9-4801-be97-05e9e0a739e6_ENSG00000077380.11.4";
chr2	/dev/stdin	exon	172582128	172582223	.	+	.	gene_id "e6842eb6-80a9-4801-be97-05e9e0a739e6_ENSG00000077380.11"; transcript_id "e6842eb6-80a9-4801-be97-05e9e0a739e6_ENSG00000077380.11"; exon_number "5"; exon_id "e6842eb6-80a9-4801-be97-05e9e0a739e6_ENSG00000077380.11.5";
chr2	/dev/stdin	CDS	172582128	172582223	.	+	1	gene_id "e6842eb6-80a9-4801-be97-05e9e0a739e6_ENSG00000077380.11"; transcript_id "e6842eb6-80a9-4801-be97-05e9e0a739e6_ENSG00000077380.11"; exon_number "5"; exon_id "e6842eb6-80a9-4801-be97-05e9e0a739e6_ENSG00000077380.11.5";
chr2	/dev/stdin	exon	172582429	172582591	.	+	.	gene_id "e6842eb6-80a9-4801-be97-05e9e0a739e6_ENSG00000077380.11"; transcript_id "e6842eb6-80a9-4801-be97-05e9e0a739e6_ENSG00000077380.11"; exon_number "6"; exon_id "e6842eb6-80a9-4801-be97-05e9e0a739e6_ENSG00000077380.11.6";
chr2	/dev/stdin	CDS	172582429	172582591	.	+	1	gene_id "e6842eb6-80a9-4801-be97-05e9e0a739e6_ENSG00000077380.11"; transcript_id "e6842eb6-80a9-4801-be97-05e9e0a739e6_ENSG00000077380.11"; exon_number "6"; exon_id "e6842eb6-80a9-4801-be97-05e9e0a739e6_ENSG00000077380.11.6";
chr2	/dev/stdin	exon	172582704	172582803	.	+	.	gene_id "e6842eb6-80a9-4801-be97-05e9e0a739e6_ENSG00000077380.11"; transcript_id "e6842eb6-80a9-4801-be97-05e9e0a739e6_ENSG00000077380.11"; exon_number "7"; exon_id "e6842eb6-80a9-4801-be97-05e9e0a739e6_ENSG00000077380.11.7";
chr2	/dev/stdin	CDS	172582704	172582803	.	+	0	gene_id "e6842eb6-80a9-4801-be97-05e9e0a739e6_ENSG00000077380.11"; transcript_id "e6842eb6-80a9-4801-be97-05e9e0a739e6_ENSG00000077380.11"; exon_number "7"; exon_id "e6842eb6-80a9-4801-be97-05e9e0a739e6_ENSG00000077380.11.7";
chr2	/dev/stdin	exon	172583301	172583426	.	+	.	gene_id "e6842eb6-80a9-4801-be97-05e9e0a739e6_ENSG00000077380.11"; transcript_id "e6842eb6-80a9-4801-be97-05e9e0a739e6_ENSG00000077380.11"; exon_number "8"; exon_id "e6842eb6-80a9-4801-be97-05e9e0a739e6_ENSG00000077380.11.8";
chr2	/dev/stdin	CDS	172583301	172583426	.	+	2	gene_id "e6842eb6-80a9-4801-be97-05e9e0a739e6_ENSG00000077380.11"; transcript_id "e6842eb6-80a9-4801-be97-05e9e0a739e6_ENSG00000077380.11"; exon_number "8"; exon_id "e6842eb6-80a9-4801-be97-05e9e0a739e6_ENSG00000077380.11.8";
chr2	/dev/stdin	exon	172584815	172584928	.	+	.	gene_id "e6842eb6-80a9-4801-be97-05e9e0a739e6_ENSG00000077380.11"; transcript_id "e6842eb6-80a9-4801-be97-05e9e0a739e6_ENSG00000077380.11"; exon_number "9"; exon_id "e6842eb6-80a9-4801-be97-05e9e0a739e6_ENSG00000077380.11.9";
chr2	/dev/stdin	CDS	172584815	172584928	.	+	2	gene_id "e6842eb6-80a9-4801-be97-05e9e0a739e6_ENSG00000077380.11"; transcript_id "e6842eb6-80a9-4801-be97-05e9e0a739e6_ENSG00000077380.11"; exon_number "9"; exon_id "e6842eb6-80a9-4801-be97-05e9e0a739e6_ENSG00000077380.11.9";
chr2	/dev/stdin	exon	172585227	172585360	.	+	.	gene_id "e6842eb6-80a9-4801-be97-05e9e0a739e6_ENSG00000077380.11"; transcript_id "e6842eb6-80a9-4801-be97-05e9e0a739e6_ENSG00000077380.11"; exon_number "10"; exon_id "e6842eb6-80a9-4801-be97-05e9e0a739e6_ENSG00000077380.11.10";
chr2	/dev/stdin	CDS	172585227	172585360	.	+	2	gene_id "e6842eb6-80a9-4801-be97-05e9e0a739e6_ENSG00000077380.11"; transcript_id "e6842eb6-80a9-4801-be97-05e9e0a739e6_ENSG00000077380.11"; exon_number "10"; exon_id "e6842eb6-80a9-4801-be97-05e9e0a739e6_ENSG00000077380.11.10";
chr2	/dev/stdin	exon	172586219	172586363	.	+	.	gene_id "e6842eb6-80a9-4801-be97-05e9e0a739e6_ENSG00000077380.11"; transcript_id "e6842eb6-80a9-4801-be97-05e9e0a739e6_ENSG00000077380.11"; exon_number "11"; exon_id "e6842eb6-80a9-4801-be97-05e9e0a739e6_ENSG00000077380.11.11";
chr2	/dev/stdin	CDS	172586219	172586363	.	+	0	gene_id "e6842eb6-80a9-4801-be97-05e9e0a739e6_ENSG00000077380.11"; transcript_id "e6842eb6-80a9-4801-be97-05e9e0a739e6_ENSG00000077380.11"; exon_number "11"; exon_id "e6842eb6-80a9-4801-be97-05e9e0a739e6_ENSG00000077380.11.11";
chr2	/dev/stdin	exon	172600559	172600699	.	+	.	gene_id "e6842eb6-80a9-4801-be97-05e9e0a739e6_ENSG00000077380.11"; transcript_id "e6842eb6-80a9-4801-be97-05e9e0a739e6_ENSG00000077380.11"; exon_number "12"; exon_id "e6842eb6-80a9-4801-be97-05e9e0a739e6_ENSG00000077380.11.12";
chr2	/dev/stdin	CDS	172600559	172600699	.	+	2	gene_id "e6842eb6-80a9-4801-be97-05e9e0a739e6_ENSG00000077380.11"; transcript_id "e6842eb6-80a9-4801-be97-05e9e0a739e6_ENSG00000077380.11"; exon_number "12"; exon_id "e6842eb6-80a9-4801-be97-05e9e0a739e6_ENSG00000077380.11.12";
chr2	/dev/stdin	exon	172602312	172602437	.	+	.	gene_id "e6842eb6-80a9-4801-be97-05e9e0a739e6_ENSG00000077380.11"; transcript_id "e6842eb6-80a9-4801-be97-05e9e0a739e6_ENSG00000077380.11"; exon_number "13"; exon_id "e6842eb6-80a9-4801-be97-05e9e0a739e6_ENSG00000077380.11.13";
chr2	/dev/stdin	CDS	172602312	172602437	.	+	2	gene_id "e6842eb6-80a9-4801-be97-05e9e0a739e6_ENSG00000077380.11"; transcript_id "e6842eb6-80a9-4801-be97-05e9e0a739e6_ENSG00000077380.11"; exon_number "13"; exon_id "e6842eb6-80a9-4801-be97-05e9e0a739e6_ENSG00000077380.11.13";
chr2	/dev/stdin	exon	172604286	172604917	.	+	.	gene_id "e6842eb6-80a9-4801-be97-05e9e0a739e6_ENSG00000077380.11"; transcript_id "e6842eb6-80a9-4801-be97-05e9e0a739e6_ENSG00000077380.11"; exon_number "14"; exon_id "e6842eb6-80a9-4801-be97-05e9e0a739e6_ENSG00000077380.11.14";
chr2	/dev/stdin	CDS	172604286	172604914	.	+	2	gene_id "e6842eb6-80a9-4801-be97-05e9e0a739e6_ENSG00000077380.11"; transcript_id "e6842eb6-80a9-4801-be97-05e9e0a739e6_ENSG00000077380.11"; exon_number "14"; exon_id "e6842eb6-80a9-4801-be97-05e9e0a739e6_ENSG00000077380.11.14";
chr2	/dev/stdin	start_codon	172546656	172546658	.	+	0	gene_id "e6842eb6-80a9-4801-be97-05e9e0a739e6_ENSG00000077380.11"; transcript_id "e6842eb6-80a9-4801-be97-05e9e0a739e6_ENSG00000077380.11"; exon_number "1"; exon_id "e6842eb6-80a9-4801-be97-05e9e0a739e6_ENSG00000077380.11.1";
chr2	/dev/stdin	stop_codon	172604915	172604917	.	+	0	gene_id "e6842eb6-80a9-4801-be97-05e9e0a739e6_ENSG00000077380.11"; transcript_id "e6842eb6-80a9-4801-be97-05e9e0a739e6_ENSG00000077380.11"; exon_number "14"; exon_id "e6842eb6-80a9-4801-be97-05e9e0a739e6_ENSG00000077380.11.14";
chr2	/dev/stdin	transcript	172640881	172725335	.	-	.	gene_id "5f712b80-3b15-4dea-bb2c-2b2c53a4522c_ENSG00000115840.9"; transcript_id "5f712b80-3b15-4dea-bb2c-2b2c53a4522c_ENSG00000115840.9";
chr2	/dev/stdin	exon	172640881	172641985	.	-	.	gene_id "5f712b80-3b15-4dea-bb2c-2b2c53a4522c_ENSG00000115840.9"; transcript_id "5f712b80-3b15-4dea-bb2c-2b2c53a4522c_ENSG00000115840.9"; exon_number "1"; exon_id "5f712b80-3b15-4dea-bb2c-2b2c53a4522c_ENSG00000115840.9.1";
chr2	/dev/stdin	CDS	172640881	172641985	.	-	2	gene_id "5f712b80-3b15-4dea-bb2c-2b2c53a4522c_ENSG00000115840.9"; transcript_id "5f712b80-3b15-4dea-bb2c-2b2c53a4522c_ENSG00000115840.9"; exon_number "1"; exon_id "5f712b80-3b15-4dea-bb2c-2b2c53a4522c_ENSG00000115840.9.1";
chr2	/dev/stdin	exon	172644081	172644171	.	-	.	gene_id "5f712b80-3b15-4dea-bb2c-2b2c53a4522c_ENSG00000115840.9"; transcript_id "5f712b80-3b15-4dea-bb2c-2b2c53a4522c_ENSG00000115840.9"; exon_number "2"; exon_id "5f712b80-3b15-4dea-bb2c-2b2c53a4522c_ENSG00000115840.9.2";
chr2	/dev/stdin	CDS	172644081	172644171	.	-	0	gene_id "5f712b80-3b15-4dea-bb2c-2b2c53a4522c_ENSG00000115840.9"; transcript_id "5f712b80-3b15-4dea-bb2c-2b2c53a4522c_ENSG00000115840.9"; exon_number "2"; exon_id "5f712b80-3b15-4dea-bb2c-2b2c53a4522c_ENSG00000115840.9.2";
chr2	/dev/stdin	exon	172644299	172644457	.	-	.	gene_id "5f712b80-3b15-4dea-bb2c-2b2c53a4522c_ENSG00000115840.9"; transcript_id "5f712b80-3b15-4dea-bb2c-2b2c53a4522c_ENSG00000115840.9"; exon_number "3"; exon_id "5f712b80-3b15-4dea-bb2c-2b2c53a4522c_ENSG00000115840.9.3";
chr2	/dev/stdin	CDS	172644299	172644457	.	-	0	gene_id "5f712b80-3b15-4dea-bb2c-2b2c53a4522c_ENSG00000115840.9"; transcript_id "5f712b80-3b15-4dea-bb2c-2b2c53a4522c_ENSG00000115840.9"; exon_number "3"; exon_id "5f712b80-3b15-4dea-bb2c-2b2c53a4522c_ENSG00000115840.9.3";
chr2	/dev/stdin	exon	172647961	172648099	.	-	.	gene_id "5f712b80-3b15-4dea-bb2c-2b2c53a4522c_ENSG00000115840.9"; transcript_id "5f712b80-3b15-4dea-bb2c-2b2c53a4522c_ENSG00000115840.9"; exon_number "4"; exon_id "5f712b80-3b15-4dea-bb2c-2b2c53a4522c_ENSG00000115840.9.4";
chr2	/dev/stdin	CDS	172647961	172648099	.	-	1	gene_id "5f712b80-3b15-4dea-bb2c-2b2c53a4522c_ENSG00000115840.9"; transcript_id "5f712b80-3b15-4dea-bb2c-2b2c53a4522c_ENSG00000115840.9"; exon_number "4"; exon_id "5f712b80-3b15-4dea-bb2c-2b2c53a4522c_ENSG00000115840.9.4";
chr2	/dev/stdin	exon	172650137	172650277	.	-	.	gene_id "5f712b80-3b15-4dea-bb2c-2b2c53a4522c_ENSG00000115840.9"; transcript_id "5f712b80-3b15-4dea-bb2c-2b2c53a4522c_ENSG00000115840.9"; exon_number "5"; exon_id "5f712b80-3b15-4dea-bb2c-2b2c53a4522c_ENSG00000115840.9.5";
chr2	/dev/stdin	CDS	172650137	172650277	.	-	1	gene_id "5f712b80-3b15-4dea-bb2c-2b2c53a4522c_ENSG00000115840.9"; transcript_id "5f712b80-3b15-4dea-bb2c-2b2c53a4522c_ENSG00000115840.9"; exon_number "5"; exon_id "5f712b80-3b15-4dea-bb2c-2b2c53a4522c_ENSG00000115840.9.5";
chr2	/dev/stdin	exon	172666116	172666196	.	-	.	gene_id "5f712b80-3b15-4dea-bb2c-2b2c53a4522c_ENSG00000115840.9"; transcript_id "5f712b80-3b15-4dea-bb2c-2b2c53a4522c_ENSG00000115840.9"; exon_number "6"; exon_id "5f712b80-3b15-4dea-bb2c-2b2c53a4522c_ENSG00000115840.9.6";
chr2	/dev/stdin	CDS	172666116	172666196	.	-	1	gene_id "5f712b80-3b15-4dea-bb2c-2b2c53a4522c_ENSG00000115840.9"; transcript_id "5f712b80-3b15-4dea-bb2c-2b2c53a4522c_ENSG00000115840.9"; exon_number "6"; exon_id "5f712b80-3b15-4dea-bb2c-2b2c53a4522c_ENSG00000115840.9.6";
chr2	/dev/stdin	exon	172666734	172666786	.	-	.	gene_id "5f712b80-3b15-4dea-bb2c-2b2c53a4522c_ENSG00000115840.9"; transcript_id "5f712b80-3b15-4dea-bb2c-2b2c53a4522c_ENSG00000115840.9"; exon_number "7"; exon_id "5f712b80-3b15-4dea-bb2c-2b2c53a4522c_ENSG00000115840.9.7";
chr2	/dev/stdin	CDS	172666734	172666786	.	-	0	gene_id "5f712b80-3b15-4dea-bb2c-2b2c53a4522c_ENSG00000115840.9"; transcript_id "5f712b80-3b15-4dea-bb2c-2b2c53a4522c_ENSG00000115840.9"; exon_number "7"; exon_id "5f712b80-3b15-4dea-bb2c-2b2c53a4522c_ENSG00000115840.9.7";
chr2	/dev/stdin	exon	172669849	172670007	.	-	.	gene_id "5f712b80-3b15-4dea-bb2c-2b2c53a4522c_ENSG00000115840.9"; transcript_id "5f712b80-3b15-4dea-bb2c-2b2c53a4522c_ENSG00000115840.9"; exon_number "8"; exon_id "5f712b80-3b15-4dea-bb2c-2b2c53a4522c_ENSG00000115840.9.8";
chr2	/dev/stdin	CDS	172669849	172670007	.	-	0	gene_id "5f712b80-3b15-4dea-bb2c-2b2c53a4522c_ENSG00000115840.9"; transcript_id "5f712b80-3b15-4dea-bb2c-2b2c53a4522c_ENSG00000115840.9"; exon_number "8"; exon_id "5f712b80-3b15-4dea-bb2c-2b2c53a4522c_ENSG00000115840.9.8";
chr2	/dev/stdin	exon	172671631	172671712	.	-	.	gene_id "5f712b80-3b15-4dea-bb2c-2b2c53a4522c_ENSG00000115840.9"; transcript_id "5f712b80-3b15-4dea-bb2c-2b2c53a4522c_ENSG00000115840.9"; exon_number "9"; exon_id "5f712b80-3b15-4dea-bb2c-2b2c53a4522c_ENSG00000115840.9.9";
chr2	/dev/stdin	CDS	172671631	172671712	.	-	1	gene_id "5f712b80-3b15-4dea-bb2c-2b2c53a4522c_ENSG00000115840.9"; transcript_id "5f712b80-3b15-4dea-bb2c-2b2c53a4522c_ENSG00000115840.9"; exon_number "9"; exon_id "5f712b80-3b15-4dea-bb2c-2b2c53a4522c_ENSG00000115840.9.9";
chr2	/dev/stdin	exon	172683308	172683392	.	-	.	gene_id "5f712b80-3b15-4dea-bb2c-2b2c53a4522c_ENSG00000115840.9"; transcript_id "5f712b80-3b15-4dea-bb2c-2b2c53a4522c_ENSG00000115840.9"; exon_number "10"; exon_id "5f712b80-3b15-4dea-bb2c-2b2c53a4522c_ENSG00000115840.9.10";
chr2	/dev/stdin	CDS	172683308	172683392	.	-	2	gene_id "5f712b80-3b15-4dea-bb2c-2b2c53a4522c_ENSG00000115840.9"; transcript_id "5f712b80-3b15-4dea-bb2c-2b2c53a4522c_ENSG00000115840.9"; exon_number "10"; exon_id "5f712b80-3b15-4dea-bb2c-2b2c53a4522c_ENSG00000115840.9.10";
chr2	/dev/stdin	exon	172690473	172690566	.	-	.	gene_id "5f712b80-3b15-4dea-bb2c-2b2c53a4522c_ENSG00000115840.9"; transcript_id "5f712b80-3b15-4dea-bb2c-2b2c53a4522c_ENSG00000115840.9"; exon_number "11"; exon_id "5f712b80-3b15-4dea-bb2c-2b2c53a4522c_ENSG00000115840.9.11";
chr2	/dev/stdin	CDS	172690473	172690566	.	-	0	gene_id "5f712b80-3b15-4dea-bb2c-2b2c53a4522c_ENSG00000115840.9"; transcript_id "5f712b80-3b15-4dea-bb2c-2b2c53a4522c_ENSG00000115840.9"; exon_number "11"; exon_id "5f712b80-3b15-4dea-bb2c-2b2c53a4522c_ENSG00000115840.9.11";
chr2	/dev/stdin	exon	172691237	172691375	.	-	.	gene_id "5f712b80-3b15-4dea-bb2c-2b2c53a4522c_ENSG00000115840.9"; transcript_id "5f712b80-3b15-4dea-bb2c-2b2c53a4522c_ENSG00000115840.9"; exon_number "12"; exon_id "5f712b80-3b15-4dea-bb2c-2b2c53a4522c_ENSG00000115840.9.12";
chr2	/dev/stdin	CDS	172691237	172691375	.	-	1	gene_id "5f712b80-3b15-4dea-bb2c-2b2c53a4522c_ENSG00000115840.9"; transcript_id "5f712b80-3b15-4dea-bb2c-2b2c53a4522c_ENSG00000115840.9"; exon_number "12"; exon_id "5f712b80-3b15-4dea-bb2c-2b2c53a4522c_ENSG00000115840.9.12";
chr2	/dev/stdin	exon	172693631	172693777	.	-	.	gene_id "5f712b80-3b15-4dea-bb2c-2b2c53a4522c_ENSG00000115840.9"; transcript_id "5f712b80-3b15-4dea-bb2c-2b2c53a4522c_ENSG00000115840.9"; exon_number "13"; exon_id "5f712b80-3b15-4dea-bb2c-2b2c53a4522c_ENSG00000115840.9.13";
chr2	/dev/stdin	CDS	172693631	172693777	.	-	1	gene_id "5f712b80-3b15-4dea-bb2c-2b2c53a4522c_ENSG00000115840.9"; transcript_id "5f712b80-3b15-4dea-bb2c-2b2c53a4522c_ENSG00000115840.9"; exon_number "13"; exon_id "5f712b80-3b15-4dea-bb2c-2b2c53a4522c_ENSG00000115840.9.13";
chr2	/dev/stdin	exon	172700879	172701018	.	-	.	gene_id "5f712b80-3b15-4dea-bb2c-2b2c53a4522c_ENSG00000115840.9"; transcript_id "5f712b80-3b15-4dea-bb2c-2b2c53a4522c_ENSG00000115840.9"; exon_number "14"; exon_id "5f712b80-3b15-4dea-bb2c-2b2c53a4522c_ENSG00000115840.9.14";
chr2	/dev/stdin	CDS	172700879	172701018	.	-	0	gene_id "5f712b80-3b15-4dea-bb2c-2b2c53a4522c_ENSG00000115840.9"; transcript_id "5f712b80-3b15-4dea-bb2c-2b2c53a4522c_ENSG00000115840.9"; exon_number "14"; exon_id "5f712b80-3b15-4dea-bb2c-2b2c53a4522c_ENSG00000115840.9.14";
chr2	/dev/stdin	exon	172712344	172712459	.	-	.	gene_id "5f712b80-3b15-4dea-bb2c-2b2c53a4522c_ENSG00000115840.9"; transcript_id "5f712b80-3b15-4dea-bb2c-2b2c53a4522c_ENSG00000115840.9"; exon_number "15"; exon_id "5f712b80-3b15-4dea-bb2c-2b2c53a4522c_ENSG00000115840.9.15";
chr2	/dev/stdin	CDS	172712344	172712459	.	-	2	gene_id "5f712b80-3b15-4dea-bb2c-2b2c53a4522c_ENSG00000115840.9"; transcript_id "5f712b80-3b15-4dea-bb2c-2b2c53a4522c_ENSG00000115840.9"; exon_number "15"; exon_id "5f712b80-3b15-4dea-bb2c-2b2c53a4522c_ENSG00000115840.9.15";
chr2	/dev/stdin	exon	172725191	172725335	.	-	.	gene_id "5f712b80-3b15-4dea-bb2c-2b2c53a4522c_ENSG00000115840.9"; transcript_id "5f712b80-3b15-4dea-bb2c-2b2c53a4522c_ENSG00000115840.9"; exon_number "16"; exon_id "5f712b80-3b15-4dea-bb2c-2b2c53a4522c_ENSG00000115840.9.16";
chr2	/dev/stdin	CDS	172725191	172725335	.	-	0	gene_id "5f712b80-3b15-4dea-bb2c-2b2c53a4522c_ENSG00000115840.9"; transcript_id "5f712b80-3b15-4dea-bb2c-2b2c53a4522c_ENSG00000115840.9"; exon_number "16"; exon_id "5f712b80-3b15-4dea-bb2c-2b2c53a4522c_ENSG00000115840.9.16";
chr2	/dev/stdin	start_codon	172725333	172725335	.	-	0	gene_id "5f712b80-3b15-4dea-bb2c-2b2c53a4522c_ENSG00000115840.9"; transcript_id "5f712b80-3b15-4dea-bb2c-2b2c53a4522c_ENSG00000115840.9"; exon_number "16"; exon_id "5f712b80-3b15-4dea-bb2c-2b2c53a4522c_ENSG00000115840.9.16";
chr2	/dev/stdin	transcript	172712170	172750733	.	-	.	gene_id "5df481d4-c5a4-47f2-b12c-a0165252f7cb_ENSG00000115840.9"; transcript_id "5df481d4-c5a4-47f2-b12c-a0165252f7cb_ENSG00000115840.9";
chr2	/dev/stdin	exon	172712170	172712459	.	-	.	gene_id "5df481d4-c5a4-47f2-b12c-a0165252f7cb_ENSG00000115840.9"; transcript_id "5df481d4-c5a4-47f2-b12c-a0165252f7cb_ENSG00000115840.9"; exon_number "1"; exon_id "5df481d4-c5a4-47f2-b12c-a0165252f7cb_ENSG00000115840.9.1";
chr2	/dev/stdin	CDS	172712170	172712459	.	-	1	gene_id "5df481d4-c5a4-47f2-b12c-a0165252f7cb_ENSG00000115840.9"; transcript_id "5df481d4-c5a4-47f2-b12c-a0165252f7cb_ENSG00000115840.9"; exon_number "1"; exon_id "5df481d4-c5a4-47f2-b12c-a0165252f7cb_ENSG00000115840.9.1";
chr2	/dev/stdin	exon	172725191	172725333	.	-	.	gene_id "5df481d4-c5a4-47f2-b12c-a0165252f7cb_ENSG00000115840.9"; transcript_id "5df481d4-c5a4-47f2-b12c-a0165252f7cb_ENSG00000115840.9"; exon_number "2"; exon_id "5df481d4-c5a4-47f2-b12c-a0165252f7cb_ENSG00000115840.9.2";
chr2	/dev/stdin	CDS	172725191	172725333	.	-	0	gene_id "5df481d4-c5a4-47f2-b12c-a0165252f7cb_ENSG00000115840.9"; transcript_id "5df481d4-c5a4-47f2-b12c-a0165252f7cb_ENSG00000115840.9"; exon_number "2"; exon_id "5df481d4-c5a4-47f2-b12c-a0165252f7cb_ENSG00000115840.9.2";
chr2	/dev/stdin	exon	172749715	172749768	.	-	.	gene_id "5df481d4-c5a4-47f2-b12c-a0165252f7cb_ENSG00000115840.9"; transcript_id "5df481d4-c5a4-47f2-b12c-a0165252f7cb_ENSG00000115840.9"; exon_number "3"; exon_id "5df481d4-c5a4-47f2-b12c-a0165252f7cb_ENSG00000115840.9.3";
chr2	/dev/stdin	CDS	172749715	172749768	.	-	0	gene_id "5df481d4-c5a4-47f2-b12c-a0165252f7cb_ENSG00000115840.9"; transcript_id "5df481d4-c5a4-47f2-b12c-a0165252f7cb_ENSG00000115840.9"; exon_number "3"; exon_id "5df481d4-c5a4-47f2-b12c-a0165252f7cb_ENSG00000115840.9.3";
chr2	/dev/stdin	exon	172750713	172750733	.	-	.	gene_id "5df481d4-c5a4-47f2-b12c-a0165252f7cb_ENSG00000115840.9"; transcript_id "5df481d4-c5a4-47f2-b12c-a0165252f7cb_ENSG00000115840.9"; exon_number "4"; exon_id "5df481d4-c5a4-47f2-b12c-a0165252f7cb_ENSG00000115840.9.4";
chr2	/dev/stdin	CDS	172750713	172750733	.	-	0	gene_id "5df481d4-c5a4-47f2-b12c-a0165252f7cb_ENSG00000115840.9"; transcript_id "5df481d4-c5a4-47f2-b12c-a0165252f7cb_ENSG00000115840.9"; exon_number "4"; exon_id "5df481d4-c5a4-47f2-b12c-a0165252f7cb_ENSG00000115840.9.4";
chr2	/dev/stdin	start_codon	172750731	172750733	.	-	0	gene_id "5df481d4-c5a4-47f2-b12c-a0165252f7cb_ENSG00000115840.9"; transcript_id "5df481d4-c5a4-47f2-b12c-a0165252f7cb_ENSG00000115840.9"; exon_number "4"; exon_id "5df481d4-c5a4-47f2-b12c-a0165252f7cb_ENSG00000115840.9.4";
chr2	/dev/stdin	transcript	172778959	172848537	.	+	.	gene_id "ENST00000264108.4_ENSG00000128708.8"; transcript_id "ENST00000264108.4_ENSG00000128708.8";
chr2	/dev/stdin	exon	172778959	172779017	.	+	.	gene_id "ENST00000264108.4_ENSG00000128708.8"; transcript_id "ENST00000264108.4_ENSG00000128708.8"; exon_number "1"; exon_id "ENST00000264108.4_ENSG00000128708.8.1";
chr2	/dev/stdin	CDS	172778959	172779017	.	+	0	gene_id "ENST00000264108.4_ENSG00000128708.8"; transcript_id "ENST00000264108.4_ENSG00000128708.8"; exon_number "1"; exon_id "ENST00000264108.4_ENSG00000128708.8.1";
chr2	/dev/stdin	exon	172782047	172782151	.	+	.	gene_id "ENST00000264108.4_ENSG00000128708.8"; transcript_id "ENST00000264108.4_ENSG00000128708.8"; exon_number "2"; exon_id "ENST00000264108.4_ENSG00000128708.8.2";
chr2	/dev/stdin	CDS	172782047	172782151	.	+	1	gene_id "ENST00000264108.4_ENSG00000128708.8"; transcript_id "ENST00000264108.4_ENSG00000128708.8"; exon_number "2"; exon_id "ENST00000264108.4_ENSG00000128708.8.2";
chr2	/dev/stdin	exon	172803228	172803303	.	+	.	gene_id "ENST00000264108.4_ENSG00000128708.8"; transcript_id "ENST00000264108.4_ENSG00000128708.8"; exon_number "3"; exon_id "ENST00000264108.4_ENSG00000128708.8.3";
chr2	/dev/stdin	CDS	172803228	172803303	.	+	1	gene_id "ENST00000264108.4_ENSG00000128708.8"; transcript_id "ENST00000264108.4_ENSG00000128708.8"; exon_number "3"; exon_id "ENST00000264108.4_ENSG00000128708.8.3";
chr2	/dev/stdin	exon	172809399	172809519	.	+	.	gene_id "ENST00000264108.4_ENSG00000128708.8"; transcript_id "ENST00000264108.4_ENSG00000128708.8"; exon_number "4"; exon_id "ENST00000264108.4_ENSG00000128708.8.4";
chr2	/dev/stdin	CDS	172809399	172809519	.	+	0	gene_id "ENST00000264108.4_ENSG00000128708.8"; transcript_id "ENST00000264108.4_ENSG00000128708.8"; exon_number "4"; exon_id "ENST00000264108.4_ENSG00000128708.8.4";
chr2	/dev/stdin	exon	172821859	172822038	.	+	.	gene_id "ENST00000264108.4_ENSG00000128708.8"; transcript_id "ENST00000264108.4_ENSG00000128708.8"; exon_number "5"; exon_id "ENST00000264108.4_ENSG00000128708.8.5";
chr2	/dev/stdin	CDS	172821859	172822038	.	+	2	gene_id "ENST00000264108.4_ENSG00000128708.8"; transcript_id "ENST00000264108.4_ENSG00000128708.8"; exon_number "5"; exon_id "ENST00000264108.4_ENSG00000128708.8.5";
chr2	/dev/stdin	exon	172822308	172822429	.	+	.	gene_id "ENST00000264108.4_ENSG00000128708.8"; transcript_id "ENST00000264108.4_ENSG00000128708.8"; exon_number "6"; exon_id "ENST00000264108.4_ENSG00000128708.8.6";
chr2	/dev/stdin	CDS	172822308	172822429	.	+	2	gene_id "ENST00000264108.4_ENSG00000128708.8"; transcript_id "ENST00000264108.4_ENSG00000128708.8"; exon_number "6"; exon_id "ENST00000264108.4_ENSG00000128708.8.6";
chr2	/dev/stdin	exon	172822930	172823034	.	+	.	gene_id "ENST00000264108.4_ENSG00000128708.8"; transcript_id "ENST00000264108.4_ENSG00000128708.8"; exon_number "7"; exon_id "ENST00000264108.4_ENSG00000128708.8.7";
chr2	/dev/stdin	CDS	172822930	172823034	.	+	0	gene_id "ENST00000264108.4_ENSG00000128708.8"; transcript_id "ENST00000264108.4_ENSG00000128708.8"; exon_number "7"; exon_id "ENST00000264108.4_ENSG00000128708.8.7";
chr2	/dev/stdin	exon	172823364	172823470	.	+	.	gene_id "ENST00000264108.4_ENSG00000128708.8"; transcript_id "ENST00000264108.4_ENSG00000128708.8"; exon_number "8"; exon_id "ENST00000264108.4_ENSG00000128708.8.8";
chr2	/dev/stdin	CDS	172823364	172823470	.	+	0	gene_id "ENST00000264108.4_ENSG00000128708.8"; transcript_id "ENST00000264108.4_ENSG00000128708.8"; exon_number "8"; exon_id "ENST00000264108.4_ENSG00000128708.8.8";
chr2	/dev/stdin	exon	172841096	172841247	.	+	.	gene_id "ENST00000264108.4_ENSG00000128708.8"; transcript_id "ENST00000264108.4_ENSG00000128708.8"; exon_number "9"; exon_id "ENST00000264108.4_ENSG00000128708.8.9";
chr2	/dev/stdin	CDS	172841096	172841247	.	+	1	gene_id "ENST00000264108.4_ENSG00000128708.8"; transcript_id "ENST00000264108.4_ENSG00000128708.8"; exon_number "9"; exon_id "ENST00000264108.4_ENSG00000128708.8.9";
chr2	/dev/stdin	exon	172844160	172844276	.	+	.	gene_id "ENST00000264108.4_ENSG00000128708.8"; transcript_id "ENST00000264108.4_ENSG00000128708.8"; exon_number "10"; exon_id "ENST00000264108.4_ENSG00000128708.8.10";
chr2	/dev/stdin	CDS	172844160	172844276	.	+	2	gene_id "ENST00000264108.4_ENSG00000128708.8"; transcript_id "ENST00000264108.4_ENSG00000128708.8"; exon_number "10"; exon_id "ENST00000264108.4_ENSG00000128708.8.10";
chr2	/dev/stdin	exon	172848099	172848537	.	+	.	gene_id "ENST00000264108.4_ENSG00000128708.8"; transcript_id "ENST00000264108.4_ENSG00000128708.8"; exon_number "11"; exon_id "ENST00000264108.4_ENSG00000128708.8.11";
chr2	/dev/stdin	CDS	172848099	172848537	.	+	2	gene_id "ENST00000264108.4_ENSG00000128708.8"; transcript_id "ENST00000264108.4_ENSG00000128708.8"; exon_number "11"; exon_id "ENST00000264108.4_ENSG00000128708.8.11";
chr2	/dev/stdin	start_codon	172778959	172778961	.	+	0	gene_id "ENST00000264108.4_ENSG00000128708.8"; transcript_id "ENST00000264108.4_ENSG00000128708.8"; exon_number "1"; exon_id "ENST00000264108.4_ENSG00000128708.8.1";
chr2	/dev/stdin	transcript	172778959	172848537	.	+	.	gene_id "ENST00000412731.1_ENSG00000128708.8"; transcript_id "ENST00000412731.1_ENSG00000128708.8";
chr2	/dev/stdin	exon	172778959	172779017	.	+	.	gene_id "ENST00000412731.1_ENSG00000128708.8"; transcript_id "ENST00000412731.1_ENSG00000128708.8"; exon_number "1"; exon_id "ENST00000412731.1_ENSG00000128708.8.1";
chr2	/dev/stdin	CDS	172778959	172779017	.	+	0	gene_id "ENST00000412731.1_ENSG00000128708.8"; transcript_id "ENST00000412731.1_ENSG00000128708.8"; exon_number "1"; exon_id "ENST00000412731.1_ENSG00000128708.8.1";
chr2	/dev/stdin	exon	172782047	172782151	.	+	.	gene_id "ENST00000412731.1_ENSG00000128708.8"; transcript_id "ENST00000412731.1_ENSG00000128708.8"; exon_number "2"; exon_id "ENST00000412731.1_ENSG00000128708.8.2";
chr2	/dev/stdin	CDS	172782047	172782151	.	+	1	gene_id "ENST00000412731.1_ENSG00000128708.8"; transcript_id "ENST00000412731.1_ENSG00000128708.8"; exon_number "2"; exon_id "ENST00000412731.1_ENSG00000128708.8.2";
chr2	/dev/stdin	exon	172809399	172809519	.	+	.	gene_id "ENST00000412731.1_ENSG00000128708.8"; transcript_id "ENST00000412731.1_ENSG00000128708.8"; exon_number "3"; exon_id "ENST00000412731.1_ENSG00000128708.8.3";
chr2	/dev/stdin	CDS	172809399	172809519	.	+	1	gene_id "ENST00000412731.1_ENSG00000128708.8"; transcript_id "ENST00000412731.1_ENSG00000128708.8"; exon_number "3"; exon_id "ENST00000412731.1_ENSG00000128708.8.3";
chr2	/dev/stdin	exon	172821859	172822038	.	+	.	gene_id "ENST00000412731.1_ENSG00000128708.8"; transcript_id "ENST00000412731.1_ENSG00000128708.8"; exon_number "4"; exon_id "ENST00000412731.1_ENSG00000128708.8.4";
chr2	/dev/stdin	CDS	172821859	172822038	.	+	0	gene_id "ENST00000412731.1_ENSG00000128708.8"; transcript_id "ENST00000412731.1_ENSG00000128708.8"; exon_number "4"; exon_id "ENST00000412731.1_ENSG00000128708.8.4";
chr2	/dev/stdin	exon	172822308	172822429	.	+	.	gene_id "ENST00000412731.1_ENSG00000128708.8"; transcript_id "ENST00000412731.1_ENSG00000128708.8"; exon_number "5"; exon_id "ENST00000412731.1_ENSG00000128708.8.5";
chr2	/dev/stdin	CDS	172822308	172822429	.	+	0	gene_id "ENST00000412731.1_ENSG00000128708.8"; transcript_id "ENST00000412731.1_ENSG00000128708.8"; exon_number "5"; exon_id "ENST00000412731.1_ENSG00000128708.8.5";
chr2	/dev/stdin	exon	172822930	172823034	.	+	.	gene_id "ENST00000412731.1_ENSG00000128708.8"; transcript_id "ENST00000412731.1_ENSG00000128708.8"; exon_number "6"; exon_id "ENST00000412731.1_ENSG00000128708.8.6";
chr2	/dev/stdin	CDS	172822930	172823034	.	+	1	gene_id "ENST00000412731.1_ENSG00000128708.8"; transcript_id "ENST00000412731.1_ENSG00000128708.8"; exon_number "6"; exon_id "ENST00000412731.1_ENSG00000128708.8.6";
chr2	/dev/stdin	exon	172823364	172823470	.	+	.	gene_id "ENST00000412731.1_ENSG00000128708.8"; transcript_id "ENST00000412731.1_ENSG00000128708.8"; exon_number "7"; exon_id "ENST00000412731.1_ENSG00000128708.8.7";
chr2	/dev/stdin	CDS	172823364	172823470	.	+	1	gene_id "ENST00000412731.1_ENSG00000128708.8"; transcript_id "ENST00000412731.1_ENSG00000128708.8"; exon_number "7"; exon_id "ENST00000412731.1_ENSG00000128708.8.7";
chr2	/dev/stdin	exon	172841096	172841247	.	+	.	gene_id "ENST00000412731.1_ENSG00000128708.8"; transcript_id "ENST00000412731.1_ENSG00000128708.8"; exon_number "8"; exon_id "ENST00000412731.1_ENSG00000128708.8.8";
chr2	/dev/stdin	CDS	172841096	172841247	.	+	2	gene_id "ENST00000412731.1_ENSG00000128708.8"; transcript_id "ENST00000412731.1_ENSG00000128708.8"; exon_number "8"; exon_id "ENST00000412731.1_ENSG00000128708.8.8";
chr2	/dev/stdin	exon	172844160	172844276	.	+	.	gene_id "ENST00000412731.1_ENSG00000128708.8"; transcript_id "ENST00000412731.1_ENSG00000128708.8"; exon_number "9"; exon_id "ENST00000412731.1_ENSG00000128708.8.9";
chr2	/dev/stdin	CDS	172844160	172844276	.	+	0	gene_id "ENST00000412731.1_ENSG00000128708.8"; transcript_id "ENST00000412731.1_ENSG00000128708.8"; exon_number "9"; exon_id "ENST00000412731.1_ENSG00000128708.8.9";
chr2	/dev/stdin	exon	172848099	172848537	.	+	.	gene_id "ENST00000412731.1_ENSG00000128708.8"; transcript_id "ENST00000412731.1_ENSG00000128708.8"; exon_number "10"; exon_id "ENST00000412731.1_ENSG00000128708.8.10";
chr2	/dev/stdin	CDS	172848099	172848537	.	+	0	gene_id "ENST00000412731.1_ENSG00000128708.8"; transcript_id "ENST00000412731.1_ENSG00000128708.8"; exon_number "10"; exon_id "ENST00000412731.1_ENSG00000128708.8.10";
chr2	/dev/stdin	start_codon	172778959	172778961	.	+	0	gene_id "ENST00000412731.1_ENSG00000128708.8"; transcript_id "ENST00000412731.1_ENSG00000128708.8"; exon_number "1"; exon_id "ENST00000412731.1_ENSG00000128708.8.1";
chr2	/dev/stdin	transcript	172782046	172848537	.	+	.	gene_id "8da0e49b-cbd5-4fe2-ba84-cf091a02ee30_ENSG00000128708.8"; transcript_id "8da0e49b-cbd5-4fe2-ba84-cf091a02ee30_ENSG00000128708.8";
chr2	/dev/stdin	exon	172782046	172782151	.	+	.	gene_id "8da0e49b-cbd5-4fe2-ba84-cf091a02ee30_ENSG00000128708.8"; transcript_id "8da0e49b-cbd5-4fe2-ba84-cf091a02ee30_ENSG00000128708.8"; exon_number "1"; exon_id "8da0e49b-cbd5-4fe2-ba84-cf091a02ee30_ENSG00000128708.8.1";
chr2	/dev/stdin	CDS	172782046	172782151	.	+	0	gene_id "8da0e49b-cbd5-4fe2-ba84-cf091a02ee30_ENSG00000128708.8"; transcript_id "8da0e49b-cbd5-4fe2-ba84-cf091a02ee30_ENSG00000128708.8"; exon_number "1"; exon_id "8da0e49b-cbd5-4fe2-ba84-cf091a02ee30_ENSG00000128708.8.1";
chr2	/dev/stdin	exon	172803228	172803303	.	+	.	gene_id "8da0e49b-cbd5-4fe2-ba84-cf091a02ee30_ENSG00000128708.8"; transcript_id "8da0e49b-cbd5-4fe2-ba84-cf091a02ee30_ENSG00000128708.8"; exon_number "2"; exon_id "8da0e49b-cbd5-4fe2-ba84-cf091a02ee30_ENSG00000128708.8.2";
chr2	/dev/stdin	CDS	172803228	172803303	.	+	2	gene_id "8da0e49b-cbd5-4fe2-ba84-cf091a02ee30_ENSG00000128708.8"; transcript_id "8da0e49b-cbd5-4fe2-ba84-cf091a02ee30_ENSG00000128708.8"; exon_number "2"; exon_id "8da0e49b-cbd5-4fe2-ba84-cf091a02ee30_ENSG00000128708.8.2";
chr2	/dev/stdin	exon	172821859	172822038	.	+	.	gene_id "8da0e49b-cbd5-4fe2-ba84-cf091a02ee30_ENSG00000128708.8"; transcript_id "8da0e49b-cbd5-4fe2-ba84-cf091a02ee30_ENSG00000128708.8"; exon_number "3"; exon_id "8da0e49b-cbd5-4fe2-ba84-cf091a02ee30_ENSG00000128708.8.3";
chr2	/dev/stdin	CDS	172821859	172822038	.	+	1	gene_id "8da0e49b-cbd5-4fe2-ba84-cf091a02ee30_ENSG00000128708.8"; transcript_id "8da0e49b-cbd5-4fe2-ba84-cf091a02ee30_ENSG00000128708.8"; exon_number "3"; exon_id "8da0e49b-cbd5-4fe2-ba84-cf091a02ee30_ENSG00000128708.8.3";
chr2	/dev/stdin	exon	172822308	172822429	.	+	.	gene_id "8da0e49b-cbd5-4fe2-ba84-cf091a02ee30_ENSG00000128708.8"; transcript_id "8da0e49b-cbd5-4fe2-ba84-cf091a02ee30_ENSG00000128708.8"; exon_number "4"; exon_id "8da0e49b-cbd5-4fe2-ba84-cf091a02ee30_ENSG00000128708.8.4";
chr2	/dev/stdin	CDS	172822308	172822429	.	+	1	gene_id "8da0e49b-cbd5-4fe2-ba84-cf091a02ee30_ENSG00000128708.8"; transcript_id "8da0e49b-cbd5-4fe2-ba84-cf091a02ee30_ENSG00000128708.8"; exon_number "4"; exon_id "8da0e49b-cbd5-4fe2-ba84-cf091a02ee30_ENSG00000128708.8.4";
chr2	/dev/stdin	exon	172822930	172823034	.	+	.	gene_id "8da0e49b-cbd5-4fe2-ba84-cf091a02ee30_ENSG00000128708.8"; transcript_id "8da0e49b-cbd5-4fe2-ba84-cf091a02ee30_ENSG00000128708.8"; exon_number "5"; exon_id "8da0e49b-cbd5-4fe2-ba84-cf091a02ee30_ENSG00000128708.8.5";
chr2	/dev/stdin	CDS	172822930	172823034	.	+	2	gene_id "8da0e49b-cbd5-4fe2-ba84-cf091a02ee30_ENSG00000128708.8"; transcript_id "8da0e49b-cbd5-4fe2-ba84-cf091a02ee30_ENSG00000128708.8"; exon_number "5"; exon_id "8da0e49b-cbd5-4fe2-ba84-cf091a02ee30_ENSG00000128708.8.5";
chr2	/dev/stdin	exon	172823364	172823470	.	+	.	gene_id "8da0e49b-cbd5-4fe2-ba84-cf091a02ee30_ENSG00000128708.8"; transcript_id "8da0e49b-cbd5-4fe2-ba84-cf091a02ee30_ENSG00000128708.8"; exon_number "6"; exon_id "8da0e49b-cbd5-4fe2-ba84-cf091a02ee30_ENSG00000128708.8.6";
chr2	/dev/stdin	CDS	172823364	172823470	.	+	2	gene_id "8da0e49b-cbd5-4fe2-ba84-cf091a02ee30_ENSG00000128708.8"; transcript_id "8da0e49b-cbd5-4fe2-ba84-cf091a02ee30_ENSG00000128708.8"; exon_number "6"; exon_id "8da0e49b-cbd5-4fe2-ba84-cf091a02ee30_ENSG00000128708.8.6";
chr2	/dev/stdin	exon	172841096	172841247	.	+	.	gene_id "8da0e49b-cbd5-4fe2-ba84-cf091a02ee30_ENSG00000128708.8"; transcript_id "8da0e49b-cbd5-4fe2-ba84-cf091a02ee30_ENSG00000128708.8"; exon_number "7"; exon_id "8da0e49b-cbd5-4fe2-ba84-cf091a02ee30_ENSG00000128708.8.7";
chr2	/dev/stdin	CDS	172841096	172841247	.	+	0	gene_id "8da0e49b-cbd5-4fe2-ba84-cf091a02ee30_ENSG00000128708.8"; transcript_id "8da0e49b-cbd5-4fe2-ba84-cf091a02ee30_ENSG00000128708.8"; exon_number "7"; exon_id "8da0e49b-cbd5-4fe2-ba84-cf091a02ee30_ENSG00000128708.8.7";
chr2	/dev/stdin	exon	172844160	172844276	.	+	.	gene_id "8da0e49b-cbd5-4fe2-ba84-cf091a02ee30_ENSG00000128708.8"; transcript_id "8da0e49b-cbd5-4fe2-ba84-cf091a02ee30_ENSG00000128708.8"; exon_number "8"; exon_id "8da0e49b-cbd5-4fe2-ba84-cf091a02ee30_ENSG00000128708.8.8";
chr2	/dev/stdin	CDS	172844160	172844276	.	+	1	gene_id "8da0e49b-cbd5-4fe2-ba84-cf091a02ee30_ENSG00000128708.8"; transcript_id "8da0e49b-cbd5-4fe2-ba84-cf091a02ee30_ENSG00000128708.8"; exon_number "8"; exon_id "8da0e49b-cbd5-4fe2-ba84-cf091a02ee30_ENSG00000128708.8.8";
chr2	/dev/stdin	exon	172848099	172848537	.	+	.	gene_id "8da0e49b-cbd5-4fe2-ba84-cf091a02ee30_ENSG00000128708.8"; transcript_id "8da0e49b-cbd5-4fe2-ba84-cf091a02ee30_ENSG00000128708.8"; exon_number "9"; exon_id "8da0e49b-cbd5-4fe2-ba84-cf091a02ee30_ENSG00000128708.8.9";
chr2	/dev/stdin	CDS	172848099	172848534	.	+	1	gene_id "8da0e49b-cbd5-4fe2-ba84-cf091a02ee30_ENSG00000128708.8"; transcript_id "8da0e49b-cbd5-4fe2-ba84-cf091a02ee30_ENSG00000128708.8"; exon_number "9"; exon_id "8da0e49b-cbd5-4fe2-ba84-cf091a02ee30_ENSG00000128708.8.9";
chr2	/dev/stdin	start_codon	172782046	172782048	.	+	0	gene_id "8da0e49b-cbd5-4fe2-ba84-cf091a02ee30_ENSG00000128708.8"; transcript_id "8da0e49b-cbd5-4fe2-ba84-cf091a02ee30_ENSG00000128708.8"; exon_number "1"; exon_id "8da0e49b-cbd5-4fe2-ba84-cf091a02ee30_ENSG00000128708.8.1";
chr2	/dev/stdin	stop_codon	172848535	172848537	.	+	0	gene_id "8da0e49b-cbd5-4fe2-ba84-cf091a02ee30_ENSG00000128708.8"; transcript_id "8da0e49b-cbd5-4fe2-ba84-cf091a02ee30_ENSG00000128708.8"; exon_number "9"; exon_id "8da0e49b-cbd5-4fe2-ba84-cf091a02ee30_ENSG00000128708.8.9";
chr2	/dev/stdin	transcript	172864851	172945762	.	+	.	gene_id "ENST00000315796.4-1_ENSG00000172878.9"; transcript_id "ENST00000315796.4-1_ENSG00000172878.9";
chr2	/dev/stdin	exon	172864851	172864916	.	+	.	gene_id "ENST00000315796.4-1_ENSG00000172878.9"; transcript_id "ENST00000315796.4-1_ENSG00000172878.9"; exon_number "1"; exon_id "ENST00000315796.4-1_ENSG00000172878.9.1";
chr2	/dev/stdin	CDS	172864851	172864916	.	+	0	gene_id "ENST00000315796.4-1_ENSG00000172878.9"; transcript_id "ENST00000315796.4-1_ENSG00000172878.9"; exon_number "1"; exon_id "ENST00000315796.4-1_ENSG00000172878.9.1";
chr2	/dev/stdin	exon	172926226	172926383	.	+	.	gene_id "ENST00000315796.4-1_ENSG00000172878.9"; transcript_id "ENST00000315796.4-1_ENSG00000172878.9"; exon_number "2"; exon_id "ENST00000315796.4-1_ENSG00000172878.9.2";
chr2	/dev/stdin	CDS	172926226	172926383	.	+	0	gene_id "ENST00000315796.4-1_ENSG00000172878.9"; transcript_id "ENST00000315796.4-1_ENSG00000172878.9"; exon_number "2"; exon_id "ENST00000315796.4-1_ENSG00000172878.9.2";
chr2	/dev/stdin	exon	172928439	172928588	.	+	.	gene_id "ENST00000315796.4-1_ENSG00000172878.9"; transcript_id "ENST00000315796.4-1_ENSG00000172878.9"; exon_number "3"; exon_id "ENST00000315796.4-1_ENSG00000172878.9.3";
chr2	/dev/stdin	CDS	172928439	172928588	.	+	1	gene_id "ENST00000315796.4-1_ENSG00000172878.9"; transcript_id "ENST00000315796.4-1_ENSG00000172878.9"; exon_number "3"; exon_id "ENST00000315796.4-1_ENSG00000172878.9.3";
chr2	/dev/stdin	exon	172930332	172930480	.	+	.	gene_id "ENST00000315796.4-1_ENSG00000172878.9"; transcript_id "ENST00000315796.4-1_ENSG00000172878.9"; exon_number "4"; exon_id "ENST00000315796.4-1_ENSG00000172878.9.4";
chr2	/dev/stdin	CDS	172930332	172930480	.	+	1	gene_id "ENST00000315796.4-1_ENSG00000172878.9"; transcript_id "ENST00000315796.4-1_ENSG00000172878.9"; exon_number "4"; exon_id "ENST00000315796.4-1_ENSG00000172878.9.4";
chr2	/dev/stdin	exon	172930992	172931034	.	+	.	gene_id "ENST00000315796.4-1_ENSG00000172878.9"; transcript_id "ENST00000315796.4-1_ENSG00000172878.9"; exon_number "5"; exon_id "ENST00000315796.4-1_ENSG00000172878.9.5";
chr2	/dev/stdin	CDS	172930992	172931034	.	+	2	gene_id "ENST00000315796.4-1_ENSG00000172878.9"; transcript_id "ENST00000315796.4-1_ENSG00000172878.9"; exon_number "5"; exon_id "ENST00000315796.4-1_ENSG00000172878.9.5";
chr2	/dev/stdin	exon	172935635	172935798	.	+	.	gene_id "ENST00000315796.4-1_ENSG00000172878.9"; transcript_id "ENST00000315796.4-1_ENSG00000172878.9"; exon_number "6"; exon_id "ENST00000315796.4-1_ENSG00000172878.9.6";
chr2	/dev/stdin	CDS	172935635	172935798	.	+	1	gene_id "ENST00000315796.4-1_ENSG00000172878.9"; transcript_id "ENST00000315796.4-1_ENSG00000172878.9"; exon_number "6"; exon_id "ENST00000315796.4-1_ENSG00000172878.9.6";
chr2	/dev/stdin	exon	172942525	172942622	.	+	.	gene_id "ENST00000315796.4-1_ENSG00000172878.9"; transcript_id "ENST00000315796.4-1_ENSG00000172878.9"; exon_number "7"; exon_id "ENST00000315796.4-1_ENSG00000172878.9.7";
chr2	/dev/stdin	CDS	172942525	172942622	.	+	2	gene_id "ENST00000315796.4-1_ENSG00000172878.9"; transcript_id "ENST00000315796.4-1_ENSG00000172878.9"; exon_number "7"; exon_id "ENST00000315796.4-1_ENSG00000172878.9.7";
chr2	/dev/stdin	exon	172943943	172943990	.	+	.	gene_id "ENST00000315796.4-1_ENSG00000172878.9"; transcript_id "ENST00000315796.4-1_ENSG00000172878.9"; exon_number "8"; exon_id "ENST00000315796.4-1_ENSG00000172878.9.8";
chr2	/dev/stdin	CDS	172943943	172943990	.	+	0	gene_id "ENST00000315796.4-1_ENSG00000172878.9"; transcript_id "ENST00000315796.4-1_ENSG00000172878.9"; exon_number "8"; exon_id "ENST00000315796.4-1_ENSG00000172878.9.8";
chr2	/dev/stdin	exon	172944856	172944934	.	+	.	gene_id "ENST00000315796.4-1_ENSG00000172878.9"; transcript_id "ENST00000315796.4-1_ENSG00000172878.9"; exon_number "9"; exon_id "ENST00000315796.4-1_ENSG00000172878.9.9";
chr2	/dev/stdin	CDS	172944856	172944934	.	+	0	gene_id "ENST00000315796.4-1_ENSG00000172878.9"; transcript_id "ENST00000315796.4-1_ENSG00000172878.9"; exon_number "9"; exon_id "ENST00000315796.4-1_ENSG00000172878.9.9";
chr2	/dev/stdin	exon	172945056	172945762	.	+	.	gene_id "ENST00000315796.4-1_ENSG00000172878.9"; transcript_id "ENST00000315796.4-1_ENSG00000172878.9"; exon_number "10"; exon_id "ENST00000315796.4-1_ENSG00000172878.9.10";
chr2	/dev/stdin	CDS	172945056	172945759	.	+	2	gene_id "ENST00000315796.4-1_ENSG00000172878.9"; transcript_id "ENST00000315796.4-1_ENSG00000172878.9"; exon_number "10"; exon_id "ENST00000315796.4-1_ENSG00000172878.9.10";
chr2	/dev/stdin	start_codon	172864851	172864853	.	+	0	gene_id "ENST00000315796.4-1_ENSG00000172878.9"; transcript_id "ENST00000315796.4-1_ENSG00000172878.9"; exon_number "1"; exon_id "ENST00000315796.4-1_ENSG00000172878.9.1";
chr2	/dev/stdin	stop_codon	172945760	172945762	.	+	0	gene_id "ENST00000315796.4-1_ENSG00000172878.9"; transcript_id "ENST00000315796.4-1_ENSG00000172878.9"; exon_number "10"; exon_id "ENST00000315796.4-1_ENSG00000172878.9.10";
chr2	/dev/stdin	transcript	172864763	172929364	.	+	.	gene_id "ENST00000493035.1-1_ENSG00000172878.9"; transcript_id "ENST00000493035.1-1_ENSG00000172878.9";
chr2	/dev/stdin	exon	172864763	172864916	.	+	.	gene_id "ENST00000493035.1-1_ENSG00000172878.9"; transcript_id "ENST00000493035.1-1_ENSG00000172878.9"; exon_number "1"; exon_id "ENST00000493035.1-1_ENSG00000172878.9.1";
chr2	/dev/stdin	CDS	172864763	172864916	.	+	0	gene_id "ENST00000493035.1-1_ENSG00000172878.9"; transcript_id "ENST00000493035.1-1_ENSG00000172878.9"; exon_number "1"; exon_id "ENST00000493035.1-1_ENSG00000172878.9.1";
chr2	/dev/stdin	exon	172926226	172926383	.	+	.	gene_id "ENST00000493035.1-1_ENSG00000172878.9"; transcript_id "ENST00000493035.1-1_ENSG00000172878.9"; exon_number "2"; exon_id "ENST00000493035.1-1_ENSG00000172878.9.2";
chr2	/dev/stdin	CDS	172926226	172926383	.	+	2	gene_id "ENST00000493035.1-1_ENSG00000172878.9"; transcript_id "ENST00000493035.1-1_ENSG00000172878.9"; exon_number "2"; exon_id "ENST00000493035.1-1_ENSG00000172878.9.2";
chr2	/dev/stdin	exon	172928439	172929364	.	+	.	gene_id "ENST00000493035.1-1_ENSG00000172878.9"; transcript_id "ENST00000493035.1-1_ENSG00000172878.9"; exon_number "3"; exon_id "ENST00000493035.1-1_ENSG00000172878.9.3";
chr2	/dev/stdin	CDS	172928439	172929364	.	+	0	gene_id "ENST00000493035.1-1_ENSG00000172878.9"; transcript_id "ENST00000493035.1-1_ENSG00000172878.9"; exon_number "3"; exon_id "ENST00000493035.1-1_ENSG00000172878.9.3";
chr2	/dev/stdin	start_codon	172864763	172864765	.	+	0	gene_id "ENST00000493035.1-1_ENSG00000172878.9"; transcript_id "ENST00000493035.1-1_ENSG00000172878.9"; exon_number "1"; exon_id "ENST00000493035.1-1_ENSG00000172878.9.1";
chr2	/dev/stdin	transcript	173292315	173370629	.	+	.	gene_id "ENST00000264107.7_ENSG00000091409.10"; transcript_id "ENST00000264107.7_ENSG00000091409.10";
chr2	/dev/stdin	exon	173292315	173292698	.	+	.	gene_id "ENST00000264107.7_ENSG00000091409.10"; transcript_id "ENST00000264107.7_ENSG00000091409.10"; exon_number "1"; exon_id "ENST00000264107.7_ENSG00000091409.10.1";
chr2	/dev/stdin	CDS	173292315	173292698	.	+	0	gene_id "ENST00000264107.7_ENSG00000091409.10"; transcript_id "ENST00000264107.7_ENSG00000091409.10"; exon_number "1"; exon_id "ENST00000264107.7_ENSG00000091409.10.1";
chr2	/dev/stdin	exon	173330267	173330391	.	+	.	gene_id "ENST00000264107.7_ENSG00000091409.10"; transcript_id "ENST00000264107.7_ENSG00000091409.10"; exon_number "2"; exon_id "ENST00000264107.7_ENSG00000091409.10.2";
chr2	/dev/stdin	CDS	173330267	173330391	.	+	0	gene_id "ENST00000264107.7_ENSG00000091409.10"; transcript_id "ENST00000264107.7_ENSG00000091409.10"; exon_number "2"; exon_id "ENST00000264107.7_ENSG00000091409.10.2";
chr2	/dev/stdin	exon	173332209	173332288	.	+	.	gene_id "ENST00000264107.7_ENSG00000091409.10"; transcript_id "ENST00000264107.7_ENSG00000091409.10"; exon_number "3"; exon_id "ENST00000264107.7_ENSG00000091409.10.3";
chr2	/dev/stdin	CDS	173332209	173332288	.	+	1	gene_id "ENST00000264107.7_ENSG00000091409.10"; transcript_id "ENST00000264107.7_ENSG00000091409.10"; exon_number "3"; exon_id "ENST00000264107.7_ENSG00000091409.10.3";
chr2	/dev/stdin	exon	173333853	173334108	.	+	.	gene_id "ENST00000264107.7_ENSG00000091409.10"; transcript_id "ENST00000264107.7_ENSG00000091409.10"; exon_number "4"; exon_id "ENST00000264107.7_ENSG00000091409.10.4";
chr2	/dev/stdin	CDS	173333853	173334108	.	+	2	gene_id "ENST00000264107.7_ENSG00000091409.10"; transcript_id "ENST00000264107.7_ENSG00000091409.10"; exon_number "4"; exon_id "ENST00000264107.7_ENSG00000091409.10.4";
chr2	/dev/stdin	exon	173335702	173335833	.	+	.	gene_id "ENST00000264107.7_ENSG00000091409.10"; transcript_id "ENST00000264107.7_ENSG00000091409.10"; exon_number "5"; exon_id "ENST00000264107.7_ENSG00000091409.10.5";
chr2	/dev/stdin	CDS	173335702	173335833	.	+	1	gene_id "ENST00000264107.7_ENSG00000091409.10"; transcript_id "ENST00000264107.7_ENSG00000091409.10"; exon_number "5"; exon_id "ENST00000264107.7_ENSG00000091409.10.5";
chr2	/dev/stdin	exon	173338783	173338993	.	+	.	gene_id "ENST00000264107.7_ENSG00000091409.10"; transcript_id "ENST00000264107.7_ENSG00000091409.10"; exon_number "6"; exon_id "ENST00000264107.7_ENSG00000091409.10.6";
chr2	/dev/stdin	CDS	173338783	173338993	.	+	1	gene_id "ENST00000264107.7_ENSG00000091409.10"; transcript_id "ENST00000264107.7_ENSG00000091409.10"; exon_number "6"; exon_id "ENST00000264107.7_ENSG00000091409.10.6";
chr2	/dev/stdin	exon	173339657	173339850	.	+	.	gene_id "ENST00000264107.7_ENSG00000091409.10"; transcript_id "ENST00000264107.7_ENSG00000091409.10"; exon_number "7"; exon_id "ENST00000264107.7_ENSG00000091409.10.7";
chr2	/dev/stdin	CDS	173339657	173339850	.	+	0	gene_id "ENST00000264107.7_ENSG00000091409.10"; transcript_id "ENST00000264107.7_ENSG00000091409.10"; exon_number "7"; exon_id "ENST00000264107.7_ENSG00000091409.10.7";
chr2	/dev/stdin	exon	173340325	173340413	.	+	.	gene_id "ENST00000264107.7_ENSG00000091409.10"; transcript_id "ENST00000264107.7_ENSG00000091409.10"; exon_number "8"; exon_id "ENST00000264107.7_ENSG00000091409.10.8";
chr2	/dev/stdin	CDS	173340325	173340413	.	+	1	gene_id "ENST00000264107.7_ENSG00000091409.10"; transcript_id "ENST00000264107.7_ENSG00000091409.10"; exon_number "8"; exon_id "ENST00000264107.7_ENSG00000091409.10.8";
chr2	/dev/stdin	exon	173341123	173341241	.	+	.	gene_id "ENST00000264107.7_ENSG00000091409.10"; transcript_id "ENST00000264107.7_ENSG00000091409.10"; exon_number "9"; exon_id "ENST00000264107.7_ENSG00000091409.10.9";
chr2	/dev/stdin	CDS	173341123	173341241	.	+	2	gene_id "ENST00000264107.7_ENSG00000091409.10"; transcript_id "ENST00000264107.7_ENSG00000091409.10"; exon_number "9"; exon_id "ENST00000264107.7_ENSG00000091409.10.9";
chr2	/dev/stdin	exon	173344369	173344467	.	+	.	gene_id "ENST00000264107.7_ENSG00000091409.10"; transcript_id "ENST00000264107.7_ENSG00000091409.10"; exon_number "10"; exon_id "ENST00000264107.7_ENSG00000091409.10.10";
chr2	/dev/stdin	CDS	173344369	173344467	.	+	0	gene_id "ENST00000264107.7_ENSG00000091409.10"; transcript_id "ENST00000264107.7_ENSG00000091409.10"; exon_number "10"; exon_id "ENST00000264107.7_ENSG00000091409.10.10";
chr2	/dev/stdin	exon	173344718	173344779	.	+	.	gene_id "ENST00000264107.7_ENSG00000091409.10"; transcript_id "ENST00000264107.7_ENSG00000091409.10"; exon_number "11"; exon_id "ENST00000264107.7_ENSG00000091409.10.11";
chr2	/dev/stdin	CDS	173344718	173344779	.	+	0	gene_id "ENST00000264107.7_ENSG00000091409.10"; transcript_id "ENST00000264107.7_ENSG00000091409.10"; exon_number "11"; exon_id "ENST00000264107.7_ENSG00000091409.10.11";
chr2	/dev/stdin	exon	173349510	173349670	.	+	.	gene_id "ENST00000264107.7_ENSG00000091409.10"; transcript_id "ENST00000264107.7_ENSG00000091409.10"; exon_number "12"; exon_id "ENST00000264107.7_ENSG00000091409.10.12";
chr2	/dev/stdin	CDS	173349510	173349670	.	+	1	gene_id "ENST00000264107.7_ENSG00000091409.10"; transcript_id "ENST00000264107.7_ENSG00000091409.10"; exon_number "12"; exon_id "ENST00000264107.7_ENSG00000091409.10.12";
chr2	/dev/stdin	exon	173349849	173349992	.	+	.	gene_id "ENST00000264107.7_ENSG00000091409.10"; transcript_id "ENST00000264107.7_ENSG00000091409.10"; exon_number "13"; exon_id "ENST00000264107.7_ENSG00000091409.10.13";
chr2	/dev/stdin	CDS	173349849	173349992	.	+	2	gene_id "ENST00000264107.7_ENSG00000091409.10"; transcript_id "ENST00000264107.7_ENSG00000091409.10"; exon_number "13"; exon_id "ENST00000264107.7_ENSG00000091409.10.13";
chr2	/dev/stdin	exon	173351751	173351866	.	+	.	gene_id "ENST00000264107.7_ENSG00000091409.10"; transcript_id "ENST00000264107.7_ENSG00000091409.10"; exon_number "14"; exon_id "ENST00000264107.7_ENSG00000091409.10.14";
chr2	/dev/stdin	CDS	173351751	173351866	.	+	2	gene_id "ENST00000264107.7_ENSG00000091409.10"; transcript_id "ENST00000264107.7_ENSG00000091409.10"; exon_number "14"; exon_id "ENST00000264107.7_ENSG00000091409.10.14";
chr2	/dev/stdin	exon	173351992	173352181	.	+	.	gene_id "ENST00000264107.7_ENSG00000091409.10"; transcript_id "ENST00000264107.7_ENSG00000091409.10"; exon_number "15"; exon_id "ENST00000264107.7_ENSG00000091409.10.15";
chr2	/dev/stdin	CDS	173351992	173352181	.	+	0	gene_id "ENST00000264107.7_ENSG00000091409.10"; transcript_id "ENST00000264107.7_ENSG00000091409.10"; exon_number "15"; exon_id "ENST00000264107.7_ENSG00000091409.10.15";
chr2	/dev/stdin	exon	173352275	173352358	.	+	.	gene_id "ENST00000264107.7_ENSG00000091409.10"; transcript_id "ENST00000264107.7_ENSG00000091409.10"; exon_number "16"; exon_id "ENST00000264107.7_ENSG00000091409.10.16";
chr2	/dev/stdin	CDS	173352275	173352358	.	+	2	gene_id "ENST00000264107.7_ENSG00000091409.10"; transcript_id "ENST00000264107.7_ENSG00000091409.10"; exon_number "16"; exon_id "ENST00000264107.7_ENSG00000091409.10.16";
chr2	/dev/stdin	exon	173352456	173352535	.	+	.	gene_id "ENST00000264107.7_ENSG00000091409.10"; transcript_id "ENST00000264107.7_ENSG00000091409.10"; exon_number "17"; exon_id "ENST00000264107.7_ENSG00000091409.10.17";
chr2	/dev/stdin	CDS	173352456	173352535	.	+	2	gene_id "ENST00000264107.7_ENSG00000091409.10"; transcript_id "ENST00000264107.7_ENSG00000091409.10"; exon_number "17"; exon_id "ENST00000264107.7_ENSG00000091409.10.17";
chr2	/dev/stdin	exon	173352689	173352766	.	+	.	gene_id "ENST00000264107.7_ENSG00000091409.10"; transcript_id "ENST00000264107.7_ENSG00000091409.10"; exon_number "18"; exon_id "ENST00000264107.7_ENSG00000091409.10.18";
chr2	/dev/stdin	CDS	173352689	173352766	.	+	0	gene_id "ENST00000264107.7_ENSG00000091409.10"; transcript_id "ENST00000264107.7_ENSG00000091409.10"; exon_number "18"; exon_id "ENST00000264107.7_ENSG00000091409.10.18";
chr2	/dev/stdin	exon	173352854	173352956	.	+	.	gene_id "ENST00000264107.7_ENSG00000091409.10"; transcript_id "ENST00000264107.7_ENSG00000091409.10"; exon_number "19"; exon_id "ENST00000264107.7_ENSG00000091409.10.19";
chr2	/dev/stdin	CDS	173352854	173352956	.	+	0	gene_id "ENST00000264107.7_ENSG00000091409.10"; transcript_id "ENST00000264107.7_ENSG00000091409.10"; exon_number "19"; exon_id "ENST00000264107.7_ENSG00000091409.10.19";
chr2	/dev/stdin	exon	173354213	173354386	.	+	.	gene_id "ENST00000264107.7_ENSG00000091409.10"; transcript_id "ENST00000264107.7_ENSG00000091409.10"; exon_number "20"; exon_id "ENST00000264107.7_ENSG00000091409.10.20";
chr2	/dev/stdin	CDS	173354213	173354386	.	+	2	gene_id "ENST00000264107.7_ENSG00000091409.10"; transcript_id "ENST00000264107.7_ENSG00000091409.10"; exon_number "20"; exon_id "ENST00000264107.7_ENSG00000091409.10.20";
chr2	/dev/stdin	exon	173355752	173355850	.	+	.	gene_id "ENST00000264107.7_ENSG00000091409.10"; transcript_id "ENST00000264107.7_ENSG00000091409.10"; exon_number "21"; exon_id "ENST00000264107.7_ENSG00000091409.10.21";
chr2	/dev/stdin	CDS	173355752	173355850	.	+	2	gene_id "ENST00000264107.7_ENSG00000091409.10"; transcript_id "ENST00000264107.7_ENSG00000091409.10"; exon_number "21"; exon_id "ENST00000264107.7_ENSG00000091409.10.21";
chr2	/dev/stdin	exon	173355949	173356059	.	+	.	gene_id "ENST00000264107.7_ENSG00000091409.10"; transcript_id "ENST00000264107.7_ENSG00000091409.10"; exon_number "22"; exon_id "ENST00000264107.7_ENSG00000091409.10.22";
chr2	/dev/stdin	CDS	173355949	173356059	.	+	2	gene_id "ENST00000264107.7_ENSG00000091409.10"; transcript_id "ENST00000264107.7_ENSG00000091409.10"; exon_number "22"; exon_id "ENST00000264107.7_ENSG00000091409.10.22";
chr2	/dev/stdin	exon	173356153	173356251	.	+	.	gene_id "ENST00000264107.7_ENSG00000091409.10"; transcript_id "ENST00000264107.7_ENSG00000091409.10"; exon_number "23"; exon_id "ENST00000264107.7_ENSG00000091409.10.23";
chr2	/dev/stdin	CDS	173356153	173356251	.	+	2	gene_id "ENST00000264107.7_ENSG00000091409.10"; transcript_id "ENST00000264107.7_ENSG00000091409.10"; exon_number "23"; exon_id "ENST00000264107.7_ENSG00000091409.10.23";
chr2	/dev/stdin	exon	173362703	173362828	.	+	.	gene_id "ENST00000264107.7_ENSG00000091409.10"; transcript_id "ENST00000264107.7_ENSG00000091409.10"; exon_number "24"; exon_id "ENST00000264107.7_ENSG00000091409.10.24";
chr2	/dev/stdin	CDS	173362703	173362828	.	+	2	gene_id "ENST00000264107.7_ENSG00000091409.10"; transcript_id "ENST00000264107.7_ENSG00000091409.10"; exon_number "24"; exon_id "ENST00000264107.7_ENSG00000091409.10.24";
chr2	/dev/stdin	exon	173366500	173366629	.	+	.	gene_id "ENST00000264107.7_ENSG00000091409.10"; transcript_id "ENST00000264107.7_ENSG00000091409.10"; exon_number "25"; exon_id "ENST00000264107.7_ENSG00000091409.10.25";
chr2	/dev/stdin	CDS	173366500	173366629	.	+	2	gene_id "ENST00000264107.7_ENSG00000091409.10"; transcript_id "ENST00000264107.7_ENSG00000091409.10"; exon_number "25"; exon_id "ENST00000264107.7_ENSG00000091409.10.25";
chr2	/dev/stdin	exon	173368819	173370629	.	+	.	gene_id "ENST00000264107.7_ENSG00000091409.10"; transcript_id "ENST00000264107.7_ENSG00000091409.10"; exon_number "26"; exon_id "ENST00000264107.7_ENSG00000091409.10.26";
chr2	/dev/stdin	CDS	173368819	173370629	.	+	1	gene_id "ENST00000264107.7_ENSG00000091409.10"; transcript_id "ENST00000264107.7_ENSG00000091409.10"; exon_number "26"; exon_id "ENST00000264107.7_ENSG00000091409.10.26";
chr2	/dev/stdin	start_codon	173292315	173292317	.	+	0	gene_id "ENST00000264107.7_ENSG00000091409.10"; transcript_id "ENST00000264107.7_ENSG00000091409.10"; exon_number "1"; exon_id "ENST00000264107.7_ENSG00000091409.10.1";
chr2	/dev/stdin	transcript	173328991	173421135	.	-	.	gene_id "942cda94-77b1-44bb-a982-22cf44a0f3e4_chr2:173328000"; transcript_id "942cda94-77b1-44bb-a982-22cf44a0f3e4_chr2:173328000";
chr2	/dev/stdin	exon	173328991	173329302	.	-	.	gene_id "942cda94-77b1-44bb-a982-22cf44a0f3e4_chr2:173328000"; transcript_id "942cda94-77b1-44bb-a982-22cf44a0f3e4_chr2:173328000"; exon_number "1"; exon_id "942cda94-77b1-44bb-a982-22cf44a0f3e4_chr2:173328000.1";
chr2	/dev/stdin	CDS	173328991	173329302	.	-	1	gene_id "942cda94-77b1-44bb-a982-22cf44a0f3e4_chr2:173328000"; transcript_id "942cda94-77b1-44bb-a982-22cf44a0f3e4_chr2:173328000"; exon_number "1"; exon_id "942cda94-77b1-44bb-a982-22cf44a0f3e4_chr2:173328000.1";
chr2	/dev/stdin	exon	173360103	173360244	.	-	.	gene_id "942cda94-77b1-44bb-a982-22cf44a0f3e4_chr2:173328000"; transcript_id "942cda94-77b1-44bb-a982-22cf44a0f3e4_chr2:173328000"; exon_number "2"; exon_id "942cda94-77b1-44bb-a982-22cf44a0f3e4_chr2:173328000.2";
chr2	/dev/stdin	CDS	173360103	173360244	.	-	2	gene_id "942cda94-77b1-44bb-a982-22cf44a0f3e4_chr2:173328000"; transcript_id "942cda94-77b1-44bb-a982-22cf44a0f3e4_chr2:173328000"; exon_number "2"; exon_id "942cda94-77b1-44bb-a982-22cf44a0f3e4_chr2:173328000.2";
chr2	/dev/stdin	exon	173420817	173421135	.	-	.	gene_id "942cda94-77b1-44bb-a982-22cf44a0f3e4_chr2:173328000"; transcript_id "942cda94-77b1-44bb-a982-22cf44a0f3e4_chr2:173328000"; exon_number "3"; exon_id "942cda94-77b1-44bb-a982-22cf44a0f3e4_chr2:173328000.3";
chr2	/dev/stdin	CDS	173420817	173421135	.	-	0	gene_id "942cda94-77b1-44bb-a982-22cf44a0f3e4_chr2:173328000"; transcript_id "942cda94-77b1-44bb-a982-22cf44a0f3e4_chr2:173328000"; exon_number "3"; exon_id "942cda94-77b1-44bb-a982-22cf44a0f3e4_chr2:173328000.3";
chr2	/dev/stdin	start_codon	173421133	173421135	.	-	0	gene_id "942cda94-77b1-44bb-a982-22cf44a0f3e4_chr2:173328000"; transcript_id "942cda94-77b1-44bb-a982-22cf44a0f3e4_chr2:173328000"; exon_number "3"; exon_id "942cda94-77b1-44bb-a982-22cf44a0f3e4_chr2:173328000.3";
chr2	/dev/stdin	transcript	173349844	173370958	.	+	.	gene_id "bd79d7e7-269d-4bf2-9f01-4fad46a45941_ENSG00000091409.10"; transcript_id "bd79d7e7-269d-4bf2-9f01-4fad46a45941_ENSG00000091409.10";
chr2	/dev/stdin	exon	173349844	173349992	.	+	.	gene_id "bd79d7e7-269d-4bf2-9f01-4fad46a45941_ENSG00000091409.10"; transcript_id "bd79d7e7-269d-4bf2-9f01-4fad46a45941_ENSG00000091409.10"; exon_number "1"; exon_id "bd79d7e7-269d-4bf2-9f01-4fad46a45941_ENSG00000091409.10.1";
chr2	/dev/stdin	CDS	173349844	173349992	.	+	0	gene_id "bd79d7e7-269d-4bf2-9f01-4fad46a45941_ENSG00000091409.10"; transcript_id "bd79d7e7-269d-4bf2-9f01-4fad46a45941_ENSG00000091409.10"; exon_number "1"; exon_id "bd79d7e7-269d-4bf2-9f01-4fad46a45941_ENSG00000091409.10.1";
chr2	/dev/stdin	exon	173351751	173351866	.	+	.	gene_id "bd79d7e7-269d-4bf2-9f01-4fad46a45941_ENSG00000091409.10"; transcript_id "bd79d7e7-269d-4bf2-9f01-4fad46a45941_ENSG00000091409.10"; exon_number "2"; exon_id "bd79d7e7-269d-4bf2-9f01-4fad46a45941_ENSG00000091409.10.2";
chr2	/dev/stdin	CDS	173351751	173351866	.	+	1	gene_id "bd79d7e7-269d-4bf2-9f01-4fad46a45941_ENSG00000091409.10"; transcript_id "bd79d7e7-269d-4bf2-9f01-4fad46a45941_ENSG00000091409.10"; exon_number "2"; exon_id "bd79d7e7-269d-4bf2-9f01-4fad46a45941_ENSG00000091409.10.2";
chr2	/dev/stdin	exon	173351992	173352181	.	+	.	gene_id "bd79d7e7-269d-4bf2-9f01-4fad46a45941_ENSG00000091409.10"; transcript_id "bd79d7e7-269d-4bf2-9f01-4fad46a45941_ENSG00000091409.10"; exon_number "3"; exon_id "bd79d7e7-269d-4bf2-9f01-4fad46a45941_ENSG00000091409.10.3";
chr2	/dev/stdin	CDS	173351992	173352181	.	+	2	gene_id "bd79d7e7-269d-4bf2-9f01-4fad46a45941_ENSG00000091409.10"; transcript_id "bd79d7e7-269d-4bf2-9f01-4fad46a45941_ENSG00000091409.10"; exon_number "3"; exon_id "bd79d7e7-269d-4bf2-9f01-4fad46a45941_ENSG00000091409.10.3";
chr2	/dev/stdin	exon	173352275	173352358	.	+	.	gene_id "bd79d7e7-269d-4bf2-9f01-4fad46a45941_ENSG00000091409.10"; transcript_id "bd79d7e7-269d-4bf2-9f01-4fad46a45941_ENSG00000091409.10"; exon_number "4"; exon_id "bd79d7e7-269d-4bf2-9f01-4fad46a45941_ENSG00000091409.10.4";
chr2	/dev/stdin	CDS	173352275	173352358	.	+	1	gene_id "bd79d7e7-269d-4bf2-9f01-4fad46a45941_ENSG00000091409.10"; transcript_id "bd79d7e7-269d-4bf2-9f01-4fad46a45941_ENSG00000091409.10"; exon_number "4"; exon_id "bd79d7e7-269d-4bf2-9f01-4fad46a45941_ENSG00000091409.10.4";
chr2	/dev/stdin	exon	173352456	173352535	.	+	.	gene_id "bd79d7e7-269d-4bf2-9f01-4fad46a45941_ENSG00000091409.10"; transcript_id "bd79d7e7-269d-4bf2-9f01-4fad46a45941_ENSG00000091409.10"; exon_number "5"; exon_id "bd79d7e7-269d-4bf2-9f01-4fad46a45941_ENSG00000091409.10.5";
chr2	/dev/stdin	CDS	173352456	173352535	.	+	1	gene_id "bd79d7e7-269d-4bf2-9f01-4fad46a45941_ENSG00000091409.10"; transcript_id "bd79d7e7-269d-4bf2-9f01-4fad46a45941_ENSG00000091409.10"; exon_number "5"; exon_id "bd79d7e7-269d-4bf2-9f01-4fad46a45941_ENSG00000091409.10.5";
chr2	/dev/stdin	exon	173352689	173352766	.	+	.	gene_id "bd79d7e7-269d-4bf2-9f01-4fad46a45941_ENSG00000091409.10"; transcript_id "bd79d7e7-269d-4bf2-9f01-4fad46a45941_ENSG00000091409.10"; exon_number "6"; exon_id "bd79d7e7-269d-4bf2-9f01-4fad46a45941_ENSG00000091409.10.6";
chr2	/dev/stdin	CDS	173352689	173352766	.	+	2	gene_id "bd79d7e7-269d-4bf2-9f01-4fad46a45941_ENSG00000091409.10"; transcript_id "bd79d7e7-269d-4bf2-9f01-4fad46a45941_ENSG00000091409.10"; exon_number "6"; exon_id "bd79d7e7-269d-4bf2-9f01-4fad46a45941_ENSG00000091409.10.6";
chr2	/dev/stdin	exon	173352854	173352956	.	+	.	gene_id "bd79d7e7-269d-4bf2-9f01-4fad46a45941_ENSG00000091409.10"; transcript_id "bd79d7e7-269d-4bf2-9f01-4fad46a45941_ENSG00000091409.10"; exon_number "7"; exon_id "bd79d7e7-269d-4bf2-9f01-4fad46a45941_ENSG00000091409.10.7";
chr2	/dev/stdin	CDS	173352854	173352956	.	+	2	gene_id "bd79d7e7-269d-4bf2-9f01-4fad46a45941_ENSG00000091409.10"; transcript_id "bd79d7e7-269d-4bf2-9f01-4fad46a45941_ENSG00000091409.10"; exon_number "7"; exon_id "bd79d7e7-269d-4bf2-9f01-4fad46a45941_ENSG00000091409.10.7";
chr2	/dev/stdin	exon	173354213	173354386	.	+	.	gene_id "bd79d7e7-269d-4bf2-9f01-4fad46a45941_ENSG00000091409.10"; transcript_id "bd79d7e7-269d-4bf2-9f01-4fad46a45941_ENSG00000091409.10"; exon_number "8"; exon_id "bd79d7e7-269d-4bf2-9f01-4fad46a45941_ENSG00000091409.10.8";
chr2	/dev/stdin	CDS	173354213	173354386	.	+	1	gene_id "bd79d7e7-269d-4bf2-9f01-4fad46a45941_ENSG00000091409.10"; transcript_id "bd79d7e7-269d-4bf2-9f01-4fad46a45941_ENSG00000091409.10"; exon_number "8"; exon_id "bd79d7e7-269d-4bf2-9f01-4fad46a45941_ENSG00000091409.10.8";
chr2	/dev/stdin	exon	173355752	173355850	.	+	.	gene_id "bd79d7e7-269d-4bf2-9f01-4fad46a45941_ENSG00000091409.10"; transcript_id "bd79d7e7-269d-4bf2-9f01-4fad46a45941_ENSG00000091409.10"; exon_number "9"; exon_id "bd79d7e7-269d-4bf2-9f01-4fad46a45941_ENSG00000091409.10.9";
chr2	/dev/stdin	CDS	173355752	173355850	.	+	1	gene_id "bd79d7e7-269d-4bf2-9f01-4fad46a45941_ENSG00000091409.10"; transcript_id "bd79d7e7-269d-4bf2-9f01-4fad46a45941_ENSG00000091409.10"; exon_number "9"; exon_id "bd79d7e7-269d-4bf2-9f01-4fad46a45941_ENSG00000091409.10.9";
chr2	/dev/stdin	exon	173355949	173356059	.	+	.	gene_id "bd79d7e7-269d-4bf2-9f01-4fad46a45941_ENSG00000091409.10"; transcript_id "bd79d7e7-269d-4bf2-9f01-4fad46a45941_ENSG00000091409.10"; exon_number "10"; exon_id "bd79d7e7-269d-4bf2-9f01-4fad46a45941_ENSG00000091409.10.10";
chr2	/dev/stdin	CDS	173355949	173356059	.	+	1	gene_id "bd79d7e7-269d-4bf2-9f01-4fad46a45941_ENSG00000091409.10"; transcript_id "bd79d7e7-269d-4bf2-9f01-4fad46a45941_ENSG00000091409.10"; exon_number "10"; exon_id "bd79d7e7-269d-4bf2-9f01-4fad46a45941_ENSG00000091409.10.10";
chr2	/dev/stdin	exon	173356153	173356251	.	+	.	gene_id "bd79d7e7-269d-4bf2-9f01-4fad46a45941_ENSG00000091409.10"; transcript_id "bd79d7e7-269d-4bf2-9f01-4fad46a45941_ENSG00000091409.10"; exon_number "11"; exon_id "bd79d7e7-269d-4bf2-9f01-4fad46a45941_ENSG00000091409.10.11";
chr2	/dev/stdin	CDS	173356153	173356251	.	+	1	gene_id "bd79d7e7-269d-4bf2-9f01-4fad46a45941_ENSG00000091409.10"; transcript_id "bd79d7e7-269d-4bf2-9f01-4fad46a45941_ENSG00000091409.10"; exon_number "11"; exon_id "bd79d7e7-269d-4bf2-9f01-4fad46a45941_ENSG00000091409.10.11";
chr2	/dev/stdin	exon	173362703	173362828	.	+	.	gene_id "bd79d7e7-269d-4bf2-9f01-4fad46a45941_ENSG00000091409.10"; transcript_id "bd79d7e7-269d-4bf2-9f01-4fad46a45941_ENSG00000091409.10"; exon_number "12"; exon_id "bd79d7e7-269d-4bf2-9f01-4fad46a45941_ENSG00000091409.10.12";
chr2	/dev/stdin	CDS	173362703	173362828	.	+	1	gene_id "bd79d7e7-269d-4bf2-9f01-4fad46a45941_ENSG00000091409.10"; transcript_id "bd79d7e7-269d-4bf2-9f01-4fad46a45941_ENSG00000091409.10"; exon_number "12"; exon_id "bd79d7e7-269d-4bf2-9f01-4fad46a45941_ENSG00000091409.10.12";
chr2	/dev/stdin	exon	173368819	173370958	.	+	.	gene_id "bd79d7e7-269d-4bf2-9f01-4fad46a45941_ENSG00000091409.10"; transcript_id "bd79d7e7-269d-4bf2-9f01-4fad46a45941_ENSG00000091409.10"; exon_number "13"; exon_id "bd79d7e7-269d-4bf2-9f01-4fad46a45941_ENSG00000091409.10.13";
chr2	/dev/stdin	CDS	173368819	173370955	.	+	1	gene_id "bd79d7e7-269d-4bf2-9f01-4fad46a45941_ENSG00000091409.10"; transcript_id "bd79d7e7-269d-4bf2-9f01-4fad46a45941_ENSG00000091409.10"; exon_number "13"; exon_id "bd79d7e7-269d-4bf2-9f01-4fad46a45941_ENSG00000091409.10.13";
chr2	/dev/stdin	start_codon	173349844	173349846	.	+	0	gene_id "bd79d7e7-269d-4bf2-9f01-4fad46a45941_ENSG00000091409.10"; transcript_id "bd79d7e7-269d-4bf2-9f01-4fad46a45941_ENSG00000091409.10"; exon_number "1"; exon_id "bd79d7e7-269d-4bf2-9f01-4fad46a45941_ENSG00000091409.10.1";
chr2	/dev/stdin	stop_codon	173370956	173370958	.	+	0	gene_id "bd79d7e7-269d-4bf2-9f01-4fad46a45941_ENSG00000091409.10"; transcript_id "bd79d7e7-269d-4bf2-9f01-4fad46a45941_ENSG00000091409.10"; exon_number "13"; exon_id "bd79d7e7-269d-4bf2-9f01-4fad46a45941_ENSG00000091409.10.13";
chr2	/dev/stdin	transcript	173354262	173370958	.	+	.	gene_id "65982f66-0526-4663-9158-02f94df5f2cf_ENSG00000091409.10"; transcript_id "65982f66-0526-4663-9158-02f94df5f2cf_ENSG00000091409.10";
chr2	/dev/stdin	exon	173354262	173354386	.	+	.	gene_id "65982f66-0526-4663-9158-02f94df5f2cf_ENSG00000091409.10"; transcript_id "65982f66-0526-4663-9158-02f94df5f2cf_ENSG00000091409.10"; exon_number "1"; exon_id "65982f66-0526-4663-9158-02f94df5f2cf_ENSG00000091409.10.1";
chr2	/dev/stdin	CDS	173354262	173354386	.	+	0	gene_id "65982f66-0526-4663-9158-02f94df5f2cf_ENSG00000091409.10"; transcript_id "65982f66-0526-4663-9158-02f94df5f2cf_ENSG00000091409.10"; exon_number "1"; exon_id "65982f66-0526-4663-9158-02f94df5f2cf_ENSG00000091409.10.1";
chr2	/dev/stdin	exon	173355752	173355850	.	+	.	gene_id "65982f66-0526-4663-9158-02f94df5f2cf_ENSG00000091409.10"; transcript_id "65982f66-0526-4663-9158-02f94df5f2cf_ENSG00000091409.10"; exon_number "2"; exon_id "65982f66-0526-4663-9158-02f94df5f2cf_ENSG00000091409.10.2";
chr2	/dev/stdin	CDS	173355752	173355850	.	+	1	gene_id "65982f66-0526-4663-9158-02f94df5f2cf_ENSG00000091409.10"; transcript_id "65982f66-0526-4663-9158-02f94df5f2cf_ENSG00000091409.10"; exon_number "2"; exon_id "65982f66-0526-4663-9158-02f94df5f2cf_ENSG00000091409.10.2";
chr2	/dev/stdin	exon	173355949	173356059	.	+	.	gene_id "65982f66-0526-4663-9158-02f94df5f2cf_ENSG00000091409.10"; transcript_id "65982f66-0526-4663-9158-02f94df5f2cf_ENSG00000091409.10"; exon_number "3"; exon_id "65982f66-0526-4663-9158-02f94df5f2cf_ENSG00000091409.10.3";
chr2	/dev/stdin	CDS	173355949	173356059	.	+	1	gene_id "65982f66-0526-4663-9158-02f94df5f2cf_ENSG00000091409.10"; transcript_id "65982f66-0526-4663-9158-02f94df5f2cf_ENSG00000091409.10"; exon_number "3"; exon_id "65982f66-0526-4663-9158-02f94df5f2cf_ENSG00000091409.10.3";
chr2	/dev/stdin	exon	173356153	173356251	.	+	.	gene_id "65982f66-0526-4663-9158-02f94df5f2cf_ENSG00000091409.10"; transcript_id "65982f66-0526-4663-9158-02f94df5f2cf_ENSG00000091409.10"; exon_number "4"; exon_id "65982f66-0526-4663-9158-02f94df5f2cf_ENSG00000091409.10.4";
chr2	/dev/stdin	CDS	173356153	173356251	.	+	1	gene_id "65982f66-0526-4663-9158-02f94df5f2cf_ENSG00000091409.10"; transcript_id "65982f66-0526-4663-9158-02f94df5f2cf_ENSG00000091409.10"; exon_number "4"; exon_id "65982f66-0526-4663-9158-02f94df5f2cf_ENSG00000091409.10.4";
chr2	/dev/stdin	exon	173362703	173362828	.	+	.	gene_id "65982f66-0526-4663-9158-02f94df5f2cf_ENSG00000091409.10"; transcript_id "65982f66-0526-4663-9158-02f94df5f2cf_ENSG00000091409.10"; exon_number "5"; exon_id "65982f66-0526-4663-9158-02f94df5f2cf_ENSG00000091409.10.5";
chr2	/dev/stdin	CDS	173362703	173362828	.	+	1	gene_id "65982f66-0526-4663-9158-02f94df5f2cf_ENSG00000091409.10"; transcript_id "65982f66-0526-4663-9158-02f94df5f2cf_ENSG00000091409.10"; exon_number "5"; exon_id "65982f66-0526-4663-9158-02f94df5f2cf_ENSG00000091409.10.5";
chr2	/dev/stdin	exon	173366500	173366629	.	+	.	gene_id "65982f66-0526-4663-9158-02f94df5f2cf_ENSG00000091409.10"; transcript_id "65982f66-0526-4663-9158-02f94df5f2cf_ENSG00000091409.10"; exon_number "6"; exon_id "65982f66-0526-4663-9158-02f94df5f2cf_ENSG00000091409.10.6";
chr2	/dev/stdin	CDS	173366500	173366629	.	+	1	gene_id "65982f66-0526-4663-9158-02f94df5f2cf_ENSG00000091409.10"; transcript_id "65982f66-0526-4663-9158-02f94df5f2cf_ENSG00000091409.10"; exon_number "6"; exon_id "65982f66-0526-4663-9158-02f94df5f2cf_ENSG00000091409.10.6";
chr2	/dev/stdin	exon	173368819	173370958	.	+	.	gene_id "65982f66-0526-4663-9158-02f94df5f2cf_ENSG00000091409.10"; transcript_id "65982f66-0526-4663-9158-02f94df5f2cf_ENSG00000091409.10"; exon_number "7"; exon_id "65982f66-0526-4663-9158-02f94df5f2cf_ENSG00000091409.10.7";
chr2	/dev/stdin	CDS	173368819	173370958	.	+	0	gene_id "65982f66-0526-4663-9158-02f94df5f2cf_ENSG00000091409.10"; transcript_id "65982f66-0526-4663-9158-02f94df5f2cf_ENSG00000091409.10"; exon_number "7"; exon_id "65982f66-0526-4663-9158-02f94df5f2cf_ENSG00000091409.10.7";
chr2	/dev/stdin	start_codon	173354262	173354264	.	+	0	gene_id "65982f66-0526-4663-9158-02f94df5f2cf_ENSG00000091409.10"; transcript_id "65982f66-0526-4663-9158-02f94df5f2cf_ENSG00000091409.10"; exon_number "1"; exon_id "65982f66-0526-4663-9158-02f94df5f2cf_ENSG00000091409.10.1";
chr2	/dev/stdin	transcript	173359927	173421135	.	-	.	gene_id "1a6d18cb-5182-4b0a-825c-b0548d21b0ca_ENSG00000225205.1"; transcript_id "1a6d18cb-5182-4b0a-825c-b0548d21b0ca_ENSG00000225205.1";
chr2	/dev/stdin	exon	173359927	173360244	.	-	.	gene_id "1a6d18cb-5182-4b0a-825c-b0548d21b0ca_ENSG00000225205.1"; transcript_id "1a6d18cb-5182-4b0a-825c-b0548d21b0ca_ENSG00000225205.1"; exon_number "1"; exon_id "1a6d18cb-5182-4b0a-825c-b0548d21b0ca_ENSG00000225205.1.1";
chr2	/dev/stdin	CDS	173359930	173360244	.	-	0	gene_id "1a6d18cb-5182-4b0a-825c-b0548d21b0ca_ENSG00000225205.1"; transcript_id "1a6d18cb-5182-4b0a-825c-b0548d21b0ca_ENSG00000225205.1"; exon_number "1"; exon_id "1a6d18cb-5182-4b0a-825c-b0548d21b0ca_ENSG00000225205.1.1";
chr2	/dev/stdin	exon	173377062	173377246	.	-	.	gene_id "1a6d18cb-5182-4b0a-825c-b0548d21b0ca_ENSG00000225205.1"; transcript_id "1a6d18cb-5182-4b0a-825c-b0548d21b0ca_ENSG00000225205.1"; exon_number "2"; exon_id "1a6d18cb-5182-4b0a-825c-b0548d21b0ca_ENSG00000225205.1.2";
chr2	/dev/stdin	CDS	173377062	173377246	.	-	2	gene_id "1a6d18cb-5182-4b0a-825c-b0548d21b0ca_ENSG00000225205.1"; transcript_id "1a6d18cb-5182-4b0a-825c-b0548d21b0ca_ENSG00000225205.1"; exon_number "2"; exon_id "1a6d18cb-5182-4b0a-825c-b0548d21b0ca_ENSG00000225205.1.2";
chr2	/dev/stdin	exon	173420817	173421135	.	-	.	gene_id "1a6d18cb-5182-4b0a-825c-b0548d21b0ca_ENSG00000225205.1"; transcript_id "1a6d18cb-5182-4b0a-825c-b0548d21b0ca_ENSG00000225205.1"; exon_number "3"; exon_id "1a6d18cb-5182-4b0a-825c-b0548d21b0ca_ENSG00000225205.1.3";
chr2	/dev/stdin	CDS	173420817	173421135	.	-	0	gene_id "1a6d18cb-5182-4b0a-825c-b0548d21b0ca_ENSG00000225205.1"; transcript_id "1a6d18cb-5182-4b0a-825c-b0548d21b0ca_ENSG00000225205.1"; exon_number "3"; exon_id "1a6d18cb-5182-4b0a-825c-b0548d21b0ca_ENSG00000225205.1.3";
chr2	/dev/stdin	start_codon	173421133	173421135	.	-	0	gene_id "1a6d18cb-5182-4b0a-825c-b0548d21b0ca_ENSG00000225205.1"; transcript_id "1a6d18cb-5182-4b0a-825c-b0548d21b0ca_ENSG00000225205.1"; exon_number "3"; exon_id "1a6d18cb-5182-4b0a-825c-b0548d21b0ca_ENSG00000225205.1.3";
chr2	/dev/stdin	stop_codon	173359927	173359929	.	-	0	gene_id "1a6d18cb-5182-4b0a-825c-b0548d21b0ca_ENSG00000225205.1"; transcript_id "1a6d18cb-5182-4b0a-825c-b0548d21b0ca_ENSG00000225205.1"; exon_number "1"; exon_id "1a6d18cb-5182-4b0a-825c-b0548d21b0ca_ENSG00000225205.1.1";
chr2	/dev/stdin	transcript	173368168	173421135	.	-	.	gene_id "ENST00000450443.1-2_ENSG00000225205.1"; transcript_id "ENST00000450443.1-2_ENSG00000225205.1";
chr2	/dev/stdin	exon	173368168	173368870	.	-	.	gene_id "ENST00000450443.1-2_ENSG00000225205.1"; transcript_id "ENST00000450443.1-2_ENSG00000225205.1"; exon_number "1"; exon_id "ENST00000450443.1-2_ENSG00000225205.1.1";
chr2	/dev/stdin	CDS	173368168	173368870	.	-	0	gene_id "ENST00000450443.1-2_ENSG00000225205.1"; transcript_id "ENST00000450443.1-2_ENSG00000225205.1"; exon_number "1"; exon_id "ENST00000450443.1-2_ENSG00000225205.1.1";
chr2	/dev/stdin	exon	173377062	173377246	.	-	.	gene_id "ENST00000450443.1-2_ENSG00000225205.1"; transcript_id "ENST00000450443.1-2_ENSG00000225205.1"; exon_number "2"; exon_id "ENST00000450443.1-2_ENSG00000225205.1.2";
chr2	/dev/stdin	CDS	173377062	173377246	.	-	2	gene_id "ENST00000450443.1-2_ENSG00000225205.1"; transcript_id "ENST00000450443.1-2_ENSG00000225205.1"; exon_number "2"; exon_id "ENST00000450443.1-2_ENSG00000225205.1.2";
chr2	/dev/stdin	exon	173420817	173421135	.	-	.	gene_id "ENST00000450443.1-2_ENSG00000225205.1"; transcript_id "ENST00000450443.1-2_ENSG00000225205.1"; exon_number "3"; exon_id "ENST00000450443.1-2_ENSG00000225205.1.3";
chr2	/dev/stdin	CDS	173420817	173421135	.	-	0	gene_id "ENST00000450443.1-2_ENSG00000225205.1"; transcript_id "ENST00000450443.1-2_ENSG00000225205.1"; exon_number "3"; exon_id "ENST00000450443.1-2_ENSG00000225205.1.3";
chr2	/dev/stdin	start_codon	173421133	173421135	.	-	0	gene_id "ENST00000450443.1-2_ENSG00000225205.1"; transcript_id "ENST00000450443.1-2_ENSG00000225205.1"; exon_number "3"; exon_id "ENST00000450443.1-2_ENSG00000225205.1.3";
chr2	/dev/stdin	transcript	173420698	173492756	.	+	.	gene_id "822024b9-968c-460e-96cd-26ca86394272_ENSG00000152256.9"; transcript_id "822024b9-968c-460e-96cd-26ca86394272_ENSG00000152256.9";
chr2	/dev/stdin	exon	173420698	173421074	.	+	.	gene_id "822024b9-968c-460e-96cd-26ca86394272_ENSG00000152256.9"; transcript_id "822024b9-968c-460e-96cd-26ca86394272_ENSG00000152256.9"; exon_number "1"; exon_id "822024b9-968c-460e-96cd-26ca86394272_ENSG00000152256.9.1";
chr2	/dev/stdin	CDS	173420698	173421074	.	+	0	gene_id "822024b9-968c-460e-96cd-26ca86394272_ENSG00000152256.9"; transcript_id "822024b9-968c-460e-96cd-26ca86394272_ENSG00000152256.9"; exon_number "1"; exon_id "822024b9-968c-460e-96cd-26ca86394272_ENSG00000152256.9.1";
chr2	/dev/stdin	exon	173423436	173423577	.	+	.	gene_id "822024b9-968c-460e-96cd-26ca86394272_ENSG00000152256.9"; transcript_id "822024b9-968c-460e-96cd-26ca86394272_ENSG00000152256.9"; exon_number "2"; exon_id "822024b9-968c-460e-96cd-26ca86394272_ENSG00000152256.9.2";
chr2	/dev/stdin	CDS	173423436	173423577	.	+	1	gene_id "822024b9-968c-460e-96cd-26ca86394272_ENSG00000152256.9"; transcript_id "822024b9-968c-460e-96cd-26ca86394272_ENSG00000152256.9"; exon_number "2"; exon_id "822024b9-968c-460e-96cd-26ca86394272_ENSG00000152256.9.2";
chr2	/dev/stdin	exon	173426948	173427019	.	+	.	gene_id "822024b9-968c-460e-96cd-26ca86394272_ENSG00000152256.9"; transcript_id "822024b9-968c-460e-96cd-26ca86394272_ENSG00000152256.9"; exon_number "3"; exon_id "822024b9-968c-460e-96cd-26ca86394272_ENSG00000152256.9.3";
chr2	/dev/stdin	CDS	173426948	173427019	.	+	0	gene_id "822024b9-968c-460e-96cd-26ca86394272_ENSG00000152256.9"; transcript_id "822024b9-968c-460e-96cd-26ca86394272_ENSG00000152256.9"; exon_number "3"; exon_id "822024b9-968c-460e-96cd-26ca86394272_ENSG00000152256.9.3";
chr2	/dev/stdin	exon	173427469	173427528	.	+	.	gene_id "822024b9-968c-460e-96cd-26ca86394272_ENSG00000152256.9"; transcript_id "822024b9-968c-460e-96cd-26ca86394272_ENSG00000152256.9"; exon_number "4"; exon_id "822024b9-968c-460e-96cd-26ca86394272_ENSG00000152256.9.4";
chr2	/dev/stdin	CDS	173427469	173427528	.	+	0	gene_id "822024b9-968c-460e-96cd-26ca86394272_ENSG00000152256.9"; transcript_id "822024b9-968c-460e-96cd-26ca86394272_ENSG00000152256.9"; exon_number "4"; exon_id "822024b9-968c-460e-96cd-26ca86394272_ENSG00000152256.9.4";
chr2	/dev/stdin	exon	173429231	173429415	.	+	.	gene_id "822024b9-968c-460e-96cd-26ca86394272_ENSG00000152256.9"; transcript_id "822024b9-968c-460e-96cd-26ca86394272_ENSG00000152256.9"; exon_number "5"; exon_id "822024b9-968c-460e-96cd-26ca86394272_ENSG00000152256.9.5";
chr2	/dev/stdin	CDS	173429231	173429415	.	+	0	gene_id "822024b9-968c-460e-96cd-26ca86394272_ENSG00000152256.9"; transcript_id "822024b9-968c-460e-96cd-26ca86394272_ENSG00000152256.9"; exon_number "5"; exon_id "822024b9-968c-460e-96cd-26ca86394272_ENSG00000152256.9.5";
chr2	/dev/stdin	exon	173429706	173429801	.	+	.	gene_id "822024b9-968c-460e-96cd-26ca86394272_ENSG00000152256.9"; transcript_id "822024b9-968c-460e-96cd-26ca86394272_ENSG00000152256.9"; exon_number "6"; exon_id "822024b9-968c-460e-96cd-26ca86394272_ENSG00000152256.9.6";
chr2	/dev/stdin	CDS	173429706	173429801	.	+	1	gene_id "822024b9-968c-460e-96cd-26ca86394272_ENSG00000152256.9"; transcript_id "822024b9-968c-460e-96cd-26ca86394272_ENSG00000152256.9"; exon_number "6"; exon_id "822024b9-968c-460e-96cd-26ca86394272_ENSG00000152256.9.6";
chr2	/dev/stdin	exon	173431584	173431661	.	+	.	gene_id "822024b9-968c-460e-96cd-26ca86394272_ENSG00000152256.9"; transcript_id "822024b9-968c-460e-96cd-26ca86394272_ENSG00000152256.9"; exon_number "7"; exon_id "822024b9-968c-460e-96cd-26ca86394272_ENSG00000152256.9.7";
chr2	/dev/stdin	CDS	173431584	173431661	.	+	1	gene_id "822024b9-968c-460e-96cd-26ca86394272_ENSG00000152256.9"; transcript_id "822024b9-968c-460e-96cd-26ca86394272_ENSG00000152256.9"; exon_number "7"; exon_id "822024b9-968c-460e-96cd-26ca86394272_ENSG00000152256.9.7";
chr2	/dev/stdin	exon	173433469	173433545	.	+	.	gene_id "822024b9-968c-460e-96cd-26ca86394272_ENSG00000152256.9"; transcript_id "822024b9-968c-460e-96cd-26ca86394272_ENSG00000152256.9"; exon_number "8"; exon_id "822024b9-968c-460e-96cd-26ca86394272_ENSG00000152256.9.8";
chr2	/dev/stdin	CDS	173433469	173433545	.	+	1	gene_id "822024b9-968c-460e-96cd-26ca86394272_ENSG00000152256.9"; transcript_id "822024b9-968c-460e-96cd-26ca86394272_ENSG00000152256.9"; exon_number "8"; exon_id "822024b9-968c-460e-96cd-26ca86394272_ENSG00000152256.9.8";
chr2	/dev/stdin	exon	173435454	173435552	.	+	.	gene_id "822024b9-968c-460e-96cd-26ca86394272_ENSG00000152256.9"; transcript_id "822024b9-968c-460e-96cd-26ca86394272_ENSG00000152256.9"; exon_number "9"; exon_id "822024b9-968c-460e-96cd-26ca86394272_ENSG00000152256.9.9";
chr2	/dev/stdin	CDS	173435454	173435552	.	+	2	gene_id "822024b9-968c-460e-96cd-26ca86394272_ENSG00000152256.9"; transcript_id "822024b9-968c-460e-96cd-26ca86394272_ENSG00000152256.9"; exon_number "9"; exon_id "822024b9-968c-460e-96cd-26ca86394272_ENSG00000152256.9.9";
chr2	/dev/stdin	exon	173451006	173451116	.	+	.	gene_id "822024b9-968c-460e-96cd-26ca86394272_ENSG00000152256.9"; transcript_id "822024b9-968c-460e-96cd-26ca86394272_ENSG00000152256.9"; exon_number "10"; exon_id "822024b9-968c-460e-96cd-26ca86394272_ENSG00000152256.9.10";
chr2	/dev/stdin	CDS	173451006	173451116	.	+	2	gene_id "822024b9-968c-460e-96cd-26ca86394272_ENSG00000152256.9"; transcript_id "822024b9-968c-460e-96cd-26ca86394272_ENSG00000152256.9"; exon_number "10"; exon_id "822024b9-968c-460e-96cd-26ca86394272_ENSG00000152256.9.10";
chr2	/dev/stdin	exon	173457663	173457776	.	+	.	gene_id "822024b9-968c-460e-96cd-26ca86394272_ENSG00000152256.9"; transcript_id "822024b9-968c-460e-96cd-26ca86394272_ENSG00000152256.9"; exon_number "11"; exon_id "822024b9-968c-460e-96cd-26ca86394272_ENSG00000152256.9.11";
chr2	/dev/stdin	CDS	173457663	173457776	.	+	2	gene_id "822024b9-968c-460e-96cd-26ca86394272_ENSG00000152256.9"; transcript_id "822024b9-968c-460e-96cd-26ca86394272_ENSG00000152256.9"; exon_number "11"; exon_id "822024b9-968c-460e-96cd-26ca86394272_ENSG00000152256.9.11";
chr2	/dev/stdin	exon	173460557	173460751	.	+	.	gene_id "822024b9-968c-460e-96cd-26ca86394272_ENSG00000152256.9"; transcript_id "822024b9-968c-460e-96cd-26ca86394272_ENSG00000152256.9"; exon_number "12"; exon_id "822024b9-968c-460e-96cd-26ca86394272_ENSG00000152256.9.12";
chr2	/dev/stdin	CDS	173460557	173460751	.	+	2	gene_id "822024b9-968c-460e-96cd-26ca86394272_ENSG00000152256.9"; transcript_id "822024b9-968c-460e-96cd-26ca86394272_ENSG00000152256.9"; exon_number "12"; exon_id "822024b9-968c-460e-96cd-26ca86394272_ENSG00000152256.9.12";
chr2	/dev/stdin	exon	173492557	173492756	.	+	.	gene_id "822024b9-968c-460e-96cd-26ca86394272_ENSG00000152256.9"; transcript_id "822024b9-968c-460e-96cd-26ca86394272_ENSG00000152256.9"; exon_number "13"; exon_id "822024b9-968c-460e-96cd-26ca86394272_ENSG00000152256.9.13";
chr2	/dev/stdin	CDS	173492557	173492753	.	+	2	gene_id "822024b9-968c-460e-96cd-26ca86394272_ENSG00000152256.9"; transcript_id "822024b9-968c-460e-96cd-26ca86394272_ENSG00000152256.9"; exon_number "13"; exon_id "822024b9-968c-460e-96cd-26ca86394272_ENSG00000152256.9.13";
chr2	/dev/stdin	start_codon	173420698	173420700	.	+	0	gene_id "822024b9-968c-460e-96cd-26ca86394272_ENSG00000152256.9"; transcript_id "822024b9-968c-460e-96cd-26ca86394272_ENSG00000152256.9"; exon_number "1"; exon_id "822024b9-968c-460e-96cd-26ca86394272_ENSG00000152256.9.1";
chr2	/dev/stdin	stop_codon	173492754	173492756	.	+	0	gene_id "822024b9-968c-460e-96cd-26ca86394272_ENSG00000152256.9"; transcript_id "822024b9-968c-460e-96cd-26ca86394272_ENSG00000152256.9"; exon_number "13"; exon_id "822024b9-968c-460e-96cd-26ca86394272_ENSG00000152256.9.13";
chr2	/dev/stdin	transcript	173420736	173492756	.	+	.	gene_id "98d7b67a-876e-4b00-96fd-f5373393e980_ENSG00000152256.9"; transcript_id "98d7b67a-876e-4b00-96fd-f5373393e980_ENSG00000152256.9";
chr2	/dev/stdin	exon	173420736	173421074	.	+	.	gene_id "98d7b67a-876e-4b00-96fd-f5373393e980_ENSG00000152256.9"; transcript_id "98d7b67a-876e-4b00-96fd-f5373393e980_ENSG00000152256.9"; exon_number "1"; exon_id "98d7b67a-876e-4b00-96fd-f5373393e980_ENSG00000152256.9.1";
chr2	/dev/stdin	CDS	173420736	173421074	.	+	0	gene_id "98d7b67a-876e-4b00-96fd-f5373393e980_ENSG00000152256.9"; transcript_id "98d7b67a-876e-4b00-96fd-f5373393e980_ENSG00000152256.9"; exon_number "1"; exon_id "98d7b67a-876e-4b00-96fd-f5373393e980_ENSG00000152256.9.1";
chr2	/dev/stdin	exon	173423436	173423577	.	+	.	gene_id "98d7b67a-876e-4b00-96fd-f5373393e980_ENSG00000152256.9"; transcript_id "98d7b67a-876e-4b00-96fd-f5373393e980_ENSG00000152256.9"; exon_number "2"; exon_id "98d7b67a-876e-4b00-96fd-f5373393e980_ENSG00000152256.9.2";
chr2	/dev/stdin	CDS	173423436	173423577	.	+	0	gene_id "98d7b67a-876e-4b00-96fd-f5373393e980_ENSG00000152256.9"; transcript_id "98d7b67a-876e-4b00-96fd-f5373393e980_ENSG00000152256.9"; exon_number "2"; exon_id "98d7b67a-876e-4b00-96fd-f5373393e980_ENSG00000152256.9.2";
chr2	/dev/stdin	exon	173426948	173427019	.	+	.	gene_id "98d7b67a-876e-4b00-96fd-f5373393e980_ENSG00000152256.9"; transcript_id "98d7b67a-876e-4b00-96fd-f5373393e980_ENSG00000152256.9"; exon_number "3"; exon_id "98d7b67a-876e-4b00-96fd-f5373393e980_ENSG00000152256.9.3";
chr2	/dev/stdin	CDS	173426948	173427019	.	+	2	gene_id "98d7b67a-876e-4b00-96fd-f5373393e980_ENSG00000152256.9"; transcript_id "98d7b67a-876e-4b00-96fd-f5373393e980_ENSG00000152256.9"; exon_number "3"; exon_id "98d7b67a-876e-4b00-96fd-f5373393e980_ENSG00000152256.9.3";
chr2	/dev/stdin	exon	173429231	173429415	.	+	.	gene_id "98d7b67a-876e-4b00-96fd-f5373393e980_ENSG00000152256.9"; transcript_id "98d7b67a-876e-4b00-96fd-f5373393e980_ENSG00000152256.9"; exon_number "4"; exon_id "98d7b67a-876e-4b00-96fd-f5373393e980_ENSG00000152256.9.4";
chr2	/dev/stdin	CDS	173429231	173429415	.	+	2	gene_id "98d7b67a-876e-4b00-96fd-f5373393e980_ENSG00000152256.9"; transcript_id "98d7b67a-876e-4b00-96fd-f5373393e980_ENSG00000152256.9"; exon_number "4"; exon_id "98d7b67a-876e-4b00-96fd-f5373393e980_ENSG00000152256.9.4";
chr2	/dev/stdin	exon	173429706	173429801	.	+	.	gene_id "98d7b67a-876e-4b00-96fd-f5373393e980_ENSG00000152256.9"; transcript_id "98d7b67a-876e-4b00-96fd-f5373393e980_ENSG00000152256.9"; exon_number "5"; exon_id "98d7b67a-876e-4b00-96fd-f5373393e980_ENSG00000152256.9.5";
chr2	/dev/stdin	CDS	173429706	173429801	.	+	0	gene_id "98d7b67a-876e-4b00-96fd-f5373393e980_ENSG00000152256.9"; transcript_id "98d7b67a-876e-4b00-96fd-f5373393e980_ENSG00000152256.9"; exon_number "5"; exon_id "98d7b67a-876e-4b00-96fd-f5373393e980_ENSG00000152256.9.5";
chr2	/dev/stdin	exon	173431584	173431661	.	+	.	gene_id "98d7b67a-876e-4b00-96fd-f5373393e980_ENSG00000152256.9"; transcript_id "98d7b67a-876e-4b00-96fd-f5373393e980_ENSG00000152256.9"; exon_number "6"; exon_id "98d7b67a-876e-4b00-96fd-f5373393e980_ENSG00000152256.9.6";
chr2	/dev/stdin	CDS	173431584	173431661	.	+	0	gene_id "98d7b67a-876e-4b00-96fd-f5373393e980_ENSG00000152256.9"; transcript_id "98d7b67a-876e-4b00-96fd-f5373393e980_ENSG00000152256.9"; exon_number "6"; exon_id "98d7b67a-876e-4b00-96fd-f5373393e980_ENSG00000152256.9.6";
chr2	/dev/stdin	exon	173433469	173433545	.	+	.	gene_id "98d7b67a-876e-4b00-96fd-f5373393e980_ENSG00000152256.9"; transcript_id "98d7b67a-876e-4b00-96fd-f5373393e980_ENSG00000152256.9"; exon_number "7"; exon_id "98d7b67a-876e-4b00-96fd-f5373393e980_ENSG00000152256.9.7";
chr2	/dev/stdin	CDS	173433469	173433545	.	+	0	gene_id "98d7b67a-876e-4b00-96fd-f5373393e980_ENSG00000152256.9"; transcript_id "98d7b67a-876e-4b00-96fd-f5373393e980_ENSG00000152256.9"; exon_number "7"; exon_id "98d7b67a-876e-4b00-96fd-f5373393e980_ENSG00000152256.9.7";
chr2	/dev/stdin	exon	173435454	173435552	.	+	.	gene_id "98d7b67a-876e-4b00-96fd-f5373393e980_ENSG00000152256.9"; transcript_id "98d7b67a-876e-4b00-96fd-f5373393e980_ENSG00000152256.9"; exon_number "8"; exon_id "98d7b67a-876e-4b00-96fd-f5373393e980_ENSG00000152256.9.8";
chr2	/dev/stdin	CDS	173435454	173435552	.	+	1	gene_id "98d7b67a-876e-4b00-96fd-f5373393e980_ENSG00000152256.9"; transcript_id "98d7b67a-876e-4b00-96fd-f5373393e980_ENSG00000152256.9"; exon_number "8"; exon_id "98d7b67a-876e-4b00-96fd-f5373393e980_ENSG00000152256.9.8";
chr2	/dev/stdin	exon	173451006	173451116	.	+	.	gene_id "98d7b67a-876e-4b00-96fd-f5373393e980_ENSG00000152256.9"; transcript_id "98d7b67a-876e-4b00-96fd-f5373393e980_ENSG00000152256.9"; exon_number "9"; exon_id "98d7b67a-876e-4b00-96fd-f5373393e980_ENSG00000152256.9.9";
chr2	/dev/stdin	CDS	173451006	173451116	.	+	1	gene_id "98d7b67a-876e-4b00-96fd-f5373393e980_ENSG00000152256.9"; transcript_id "98d7b67a-876e-4b00-96fd-f5373393e980_ENSG00000152256.9"; exon_number "9"; exon_id "98d7b67a-876e-4b00-96fd-f5373393e980_ENSG00000152256.9.9";
chr2	/dev/stdin	exon	173457663	173457776	.	+	.	gene_id "98d7b67a-876e-4b00-96fd-f5373393e980_ENSG00000152256.9"; transcript_id "98d7b67a-876e-4b00-96fd-f5373393e980_ENSG00000152256.9"; exon_number "10"; exon_id "98d7b67a-876e-4b00-96fd-f5373393e980_ENSG00000152256.9.10";
chr2	/dev/stdin	CDS	173457663	173457776	.	+	1	gene_id "98d7b67a-876e-4b00-96fd-f5373393e980_ENSG00000152256.9"; transcript_id "98d7b67a-876e-4b00-96fd-f5373393e980_ENSG00000152256.9"; exon_number "10"; exon_id "98d7b67a-876e-4b00-96fd-f5373393e980_ENSG00000152256.9.10";
chr2	/dev/stdin	exon	173460557	173460751	.	+	.	gene_id "98d7b67a-876e-4b00-96fd-f5373393e980_ENSG00000152256.9"; transcript_id "98d7b67a-876e-4b00-96fd-f5373393e980_ENSG00000152256.9"; exon_number "11"; exon_id "98d7b67a-876e-4b00-96fd-f5373393e980_ENSG00000152256.9.11";
chr2	/dev/stdin	CDS	173460557	173460751	.	+	1	gene_id "98d7b67a-876e-4b00-96fd-f5373393e980_ENSG00000152256.9"; transcript_id "98d7b67a-876e-4b00-96fd-f5373393e980_ENSG00000152256.9"; exon_number "11"; exon_id "98d7b67a-876e-4b00-96fd-f5373393e980_ENSG00000152256.9.11";
chr2	/dev/stdin	exon	173492557	173492756	.	+	.	gene_id "98d7b67a-876e-4b00-96fd-f5373393e980_ENSG00000152256.9"; transcript_id "98d7b67a-876e-4b00-96fd-f5373393e980_ENSG00000152256.9"; exon_number "12"; exon_id "98d7b67a-876e-4b00-96fd-f5373393e980_ENSG00000152256.9.12";
chr2	/dev/stdin	CDS	173492557	173492756	.	+	1	gene_id "98d7b67a-876e-4b00-96fd-f5373393e980_ENSG00000152256.9"; transcript_id "98d7b67a-876e-4b00-96fd-f5373393e980_ENSG00000152256.9"; exon_number "12"; exon_id "98d7b67a-876e-4b00-96fd-f5373393e980_ENSG00000152256.9.12";
chr2	/dev/stdin	start_codon	173420736	173420738	.	+	0	gene_id "98d7b67a-876e-4b00-96fd-f5373393e980_ENSG00000152256.9"; transcript_id "98d7b67a-876e-4b00-96fd-f5373393e980_ENSG00000152256.9"; exon_number "1"; exon_id "98d7b67a-876e-4b00-96fd-f5373393e980_ENSG00000152256.9.1";
chr2	/dev/stdin	transcript	173450851	173463558	.	+	.	gene_id "6c79fe89-519e-4005-a6cd-caeb57f1e21e_ENSG00000152256.9"; transcript_id "6c79fe89-519e-4005-a6cd-caeb57f1e21e_ENSG00000152256.9";
chr2	/dev/stdin	exon	173450851	173451116	.	+	.	gene_id "6c79fe89-519e-4005-a6cd-caeb57f1e21e_ENSG00000152256.9"; transcript_id "6c79fe89-519e-4005-a6cd-caeb57f1e21e_ENSG00000152256.9"; exon_number "1"; exon_id "6c79fe89-519e-4005-a6cd-caeb57f1e21e_ENSG00000152256.9.1";
chr2	/dev/stdin	CDS	173450851	173451116	.	+	0	gene_id "6c79fe89-519e-4005-a6cd-caeb57f1e21e_ENSG00000152256.9"; transcript_id "6c79fe89-519e-4005-a6cd-caeb57f1e21e_ENSG00000152256.9"; exon_number "1"; exon_id "6c79fe89-519e-4005-a6cd-caeb57f1e21e_ENSG00000152256.9.1";
chr2	/dev/stdin	exon	173457663	173457776	.	+	.	gene_id "6c79fe89-519e-4005-a6cd-caeb57f1e21e_ENSG00000152256.9"; transcript_id "6c79fe89-519e-4005-a6cd-caeb57f1e21e_ENSG00000152256.9"; exon_number "2"; exon_id "6c79fe89-519e-4005-a6cd-caeb57f1e21e_ENSG00000152256.9.2";
chr2	/dev/stdin	CDS	173457663	173457776	.	+	1	gene_id "6c79fe89-519e-4005-a6cd-caeb57f1e21e_ENSG00000152256.9"; transcript_id "6c79fe89-519e-4005-a6cd-caeb57f1e21e_ENSG00000152256.9"; exon_number "2"; exon_id "6c79fe89-519e-4005-a6cd-caeb57f1e21e_ENSG00000152256.9.2";
chr2	/dev/stdin	exon	173460557	173460751	.	+	.	gene_id "6c79fe89-519e-4005-a6cd-caeb57f1e21e_ENSG00000152256.9"; transcript_id "6c79fe89-519e-4005-a6cd-caeb57f1e21e_ENSG00000152256.9"; exon_number "3"; exon_id "6c79fe89-519e-4005-a6cd-caeb57f1e21e_ENSG00000152256.9.3";
chr2	/dev/stdin	CDS	173460557	173460751	.	+	1	gene_id "6c79fe89-519e-4005-a6cd-caeb57f1e21e_ENSG00000152256.9"; transcript_id "6c79fe89-519e-4005-a6cd-caeb57f1e21e_ENSG00000152256.9"; exon_number "3"; exon_id "6c79fe89-519e-4005-a6cd-caeb57f1e21e_ENSG00000152256.9.3";
chr2	/dev/stdin	exon	173462341	173463558	.	+	.	gene_id "6c79fe89-519e-4005-a6cd-caeb57f1e21e_ENSG00000152256.9"; transcript_id "6c79fe89-519e-4005-a6cd-caeb57f1e21e_ENSG00000152256.9"; exon_number "4"; exon_id "6c79fe89-519e-4005-a6cd-caeb57f1e21e_ENSG00000152256.9.4";
chr2	/dev/stdin	CDS	173462341	173463558	.	+	1	gene_id "6c79fe89-519e-4005-a6cd-caeb57f1e21e_ENSG00000152256.9"; transcript_id "6c79fe89-519e-4005-a6cd-caeb57f1e21e_ENSG00000152256.9"; exon_number "4"; exon_id "6c79fe89-519e-4005-a6cd-caeb57f1e21e_ENSG00000152256.9.4";
chr2	/dev/stdin	start_codon	173450851	173450853	.	+	0	gene_id "6c79fe89-519e-4005-a6cd-caeb57f1e21e_ENSG00000152256.9"; transcript_id "6c79fe89-519e-4005-a6cd-caeb57f1e21e_ENSG00000152256.9"; exon_number "1"; exon_id "6c79fe89-519e-4005-a6cd-caeb57f1e21e_ENSG00000152256.9.1";
chr2	/dev/stdin	transcript	173883417	173901523	.	+	.	gene_id "6c386bae-7c9c-4b8d-a801-535490838466_ENSG00000091428.13"; transcript_id "6c386bae-7c9c-4b8d-a801-535490838466_ENSG00000091428.13";
chr2	/dev/stdin	exon	173883417	173883530	.	+	.	gene_id "6c386bae-7c9c-4b8d-a801-535490838466_ENSG00000091428.13"; transcript_id "6c386bae-7c9c-4b8d-a801-535490838466_ENSG00000091428.13"; exon_number "1"; exon_id "6c386bae-7c9c-4b8d-a801-535490838466_ENSG00000091428.13.1";
chr2	/dev/stdin	CDS	173883417	173883530	.	+	0	gene_id "6c386bae-7c9c-4b8d-a801-535490838466_ENSG00000091428.13"; transcript_id "6c386bae-7c9c-4b8d-a801-535490838466_ENSG00000091428.13"; exon_number "1"; exon_id "6c386bae-7c9c-4b8d-a801-535490838466_ENSG00000091428.13.1";
chr2	/dev/stdin	exon	173885346	173885443	.	+	.	gene_id "6c386bae-7c9c-4b8d-a801-535490838466_ENSG00000091428.13"; transcript_id "6c386bae-7c9c-4b8d-a801-535490838466_ENSG00000091428.13"; exon_number "2"; exon_id "6c386bae-7c9c-4b8d-a801-535490838466_ENSG00000091428.13.2";
chr2	/dev/stdin	CDS	173885346	173885443	.	+	0	gene_id "6c386bae-7c9c-4b8d-a801-535490838466_ENSG00000091428.13"; transcript_id "6c386bae-7c9c-4b8d-a801-535490838466_ENSG00000091428.13"; exon_number "2"; exon_id "6c386bae-7c9c-4b8d-a801-535490838466_ENSG00000091428.13.2";
chr2	/dev/stdin	exon	173891300	173891425	.	+	.	gene_id "6c386bae-7c9c-4b8d-a801-535490838466_ENSG00000091428.13"; transcript_id "6c386bae-7c9c-4b8d-a801-535490838466_ENSG00000091428.13"; exon_number "3"; exon_id "6c386bae-7c9c-4b8d-a801-535490838466_ENSG00000091428.13.3";
chr2	/dev/stdin	CDS	173891300	173891425	.	+	1	gene_id "6c386bae-7c9c-4b8d-a801-535490838466_ENSG00000091428.13"; transcript_id "6c386bae-7c9c-4b8d-a801-535490838466_ENSG00000091428.13"; exon_number "3"; exon_id "6c386bae-7c9c-4b8d-a801-535490838466_ENSG00000091428.13.3";
chr2	/dev/stdin	exon	173891809	173891987	.	+	.	gene_id "6c386bae-7c9c-4b8d-a801-535490838466_ENSG00000091428.13"; transcript_id "6c386bae-7c9c-4b8d-a801-535490838466_ENSG00000091428.13"; exon_number "4"; exon_id "6c386bae-7c9c-4b8d-a801-535490838466_ENSG00000091428.13.4";
chr2	/dev/stdin	CDS	173891809	173891987	.	+	1	gene_id "6c386bae-7c9c-4b8d-a801-535490838466_ENSG00000091428.13"; transcript_id "6c386bae-7c9c-4b8d-a801-535490838466_ENSG00000091428.13"; exon_number "4"; exon_id "6c386bae-7c9c-4b8d-a801-535490838466_ENSG00000091428.13.4";
chr2	/dev/stdin	exon	173894892	173894982	.	+	.	gene_id "6c386bae-7c9c-4b8d-a801-535490838466_ENSG00000091428.13"; transcript_id "6c386bae-7c9c-4b8d-a801-535490838466_ENSG00000091428.13"; exon_number "5"; exon_id "6c386bae-7c9c-4b8d-a801-535490838466_ENSG00000091428.13.5";
chr2	/dev/stdin	CDS	173894892	173894982	.	+	2	gene_id "6c386bae-7c9c-4b8d-a801-535490838466_ENSG00000091428.13"; transcript_id "6c386bae-7c9c-4b8d-a801-535490838466_ENSG00000091428.13"; exon_number "5"; exon_id "6c386bae-7c9c-4b8d-a801-535490838466_ENSG00000091428.13.5";
chr2	/dev/stdin	exon	173898642	173898692	.	+	.	gene_id "6c386bae-7c9c-4b8d-a801-535490838466_ENSG00000091428.13"; transcript_id "6c386bae-7c9c-4b8d-a801-535490838466_ENSG00000091428.13"; exon_number "6"; exon_id "6c386bae-7c9c-4b8d-a801-535490838466_ENSG00000091428.13.6";
chr2	/dev/stdin	CDS	173898642	173898692	.	+	1	gene_id "6c386bae-7c9c-4b8d-a801-535490838466_ENSG00000091428.13"; transcript_id "6c386bae-7c9c-4b8d-a801-535490838466_ENSG00000091428.13"; exon_number "6"; exon_id "6c386bae-7c9c-4b8d-a801-535490838466_ENSG00000091428.13.6";
chr2	/dev/stdin	exon	173900853	173900940	.	+	.	gene_id "6c386bae-7c9c-4b8d-a801-535490838466_ENSG00000091428.13"; transcript_id "6c386bae-7c9c-4b8d-a801-535490838466_ENSG00000091428.13"; exon_number "7"; exon_id "6c386bae-7c9c-4b8d-a801-535490838466_ENSG00000091428.13.7";
chr2	/dev/stdin	CDS	173900853	173900940	.	+	1	gene_id "6c386bae-7c9c-4b8d-a801-535490838466_ENSG00000091428.13"; transcript_id "6c386bae-7c9c-4b8d-a801-535490838466_ENSG00000091428.13"; exon_number "7"; exon_id "6c386bae-7c9c-4b8d-a801-535490838466_ENSG00000091428.13.7";
chr2	/dev/stdin	exon	173901356	173901523	.	+	.	gene_id "6c386bae-7c9c-4b8d-a801-535490838466_ENSG00000091428.13"; transcript_id "6c386bae-7c9c-4b8d-a801-535490838466_ENSG00000091428.13"; exon_number "8"; exon_id "6c386bae-7c9c-4b8d-a801-535490838466_ENSG00000091428.13.8";
chr2	/dev/stdin	CDS	173901356	173901520	.	+	0	gene_id "6c386bae-7c9c-4b8d-a801-535490838466_ENSG00000091428.13"; transcript_id "6c386bae-7c9c-4b8d-a801-535490838466_ENSG00000091428.13"; exon_number "8"; exon_id "6c386bae-7c9c-4b8d-a801-535490838466_ENSG00000091428.13.8";
chr2	/dev/stdin	start_codon	173883417	173883419	.	+	0	gene_id "6c386bae-7c9c-4b8d-a801-535490838466_ENSG00000091428.13"; transcript_id "6c386bae-7c9c-4b8d-a801-535490838466_ENSG00000091428.13"; exon_number "1"; exon_id "6c386bae-7c9c-4b8d-a801-535490838466_ENSG00000091428.13.1";
chr2	/dev/stdin	stop_codon	173901521	173901523	.	+	0	gene_id "6c386bae-7c9c-4b8d-a801-535490838466_ENSG00000091428.13"; transcript_id "6c386bae-7c9c-4b8d-a801-535490838466_ENSG00000091428.13"; exon_number "8"; exon_id "6c386bae-7c9c-4b8d-a801-535490838466_ENSG00000091428.13.8";
chr2	/dev/stdin	transcript	173940565	174086932	.	+	.	gene_id "ENST00000338983.3_ENSG00000091436.12"; transcript_id "ENST00000338983.3_ENSG00000091436.12";
chr2	/dev/stdin	exon	173940565	173940730	.	+	.	gene_id "ENST00000338983.3_ENSG00000091436.12"; transcript_id "ENST00000338983.3_ENSG00000091436.12"; exon_number "1"; exon_id "ENST00000338983.3_ENSG00000091436.12.1";
chr2	/dev/stdin	CDS	173940565	173940730	.	+	0	gene_id "ENST00000338983.3_ENSG00000091436.12"; transcript_id "ENST00000338983.3_ENSG00000091436.12"; exon_number "1"; exon_id "ENST00000338983.3_ENSG00000091436.12.1";
chr2	/dev/stdin	exon	173955726	173955918	.	+	.	gene_id "ENST00000338983.3_ENSG00000091436.12"; transcript_id "ENST00000338983.3_ENSG00000091436.12"; exon_number "2"; exon_id "ENST00000338983.3_ENSG00000091436.12.2";
chr2	/dev/stdin	CDS	173955726	173955918	.	+	2	gene_id "ENST00000338983.3_ENSG00000091436.12"; transcript_id "ENST00000338983.3_ENSG00000091436.12"; exon_number "2"; exon_id "ENST00000338983.3_ENSG00000091436.12.2";
chr2	/dev/stdin	exon	174034533	174034620	.	+	.	gene_id "ENST00000338983.3_ENSG00000091436.12"; transcript_id "ENST00000338983.3_ENSG00000091436.12"; exon_number "3"; exon_id "ENST00000338983.3_ENSG00000091436.12.3";
chr2	/dev/stdin	CDS	174034533	174034620	.	+	1	gene_id "ENST00000338983.3_ENSG00000091436.12"; transcript_id "ENST00000338983.3_ENSG00000091436.12"; exon_number "3"; exon_id "ENST00000338983.3_ENSG00000091436.12.3";
chr2	/dev/stdin	exon	174047582	174047683	.	+	.	gene_id "ENST00000338983.3_ENSG00000091436.12"; transcript_id "ENST00000338983.3_ENSG00000091436.12"; exon_number "4"; exon_id "ENST00000338983.3_ENSG00000091436.12.4";
chr2	/dev/stdin	CDS	174047582	174047683	.	+	0	gene_id "ENST00000338983.3_ENSG00000091436.12"; transcript_id "ENST00000338983.3_ENSG00000091436.12"; exon_number "4"; exon_id "ENST00000338983.3_ENSG00000091436.12.4";
chr2	/dev/stdin	exon	174052286	174052351	.	+	.	gene_id "ENST00000338983.3_ENSG00000091436.12"; transcript_id "ENST00000338983.3_ENSG00000091436.12"; exon_number "5"; exon_id "ENST00000338983.3_ENSG00000091436.12.5";
chr2	/dev/stdin	CDS	174052286	174052351	.	+	0	gene_id "ENST00000338983.3_ENSG00000091436.12"; transcript_id "ENST00000338983.3_ENSG00000091436.12"; exon_number "5"; exon_id "ENST00000338983.3_ENSG00000091436.12.5";
chr2	/dev/stdin	exon	174055623	174055651	.	+	.	gene_id "ENST00000338983.3_ENSG00000091436.12"; transcript_id "ENST00000338983.3_ENSG00000091436.12"; exon_number "6"; exon_id "ENST00000338983.3_ENSG00000091436.12.6";
chr2	/dev/stdin	CDS	174055623	174055651	.	+	0	gene_id "ENST00000338983.3_ENSG00000091436.12"; transcript_id "ENST00000338983.3_ENSG00000091436.12"; exon_number "6"; exon_id "ENST00000338983.3_ENSG00000091436.12.6";
chr2	/dev/stdin	exon	174055768	174055905	.	+	.	gene_id "ENST00000338983.3_ENSG00000091436.12"; transcript_id "ENST00000338983.3_ENSG00000091436.12"; exon_number "7"; exon_id "ENST00000338983.3_ENSG00000091436.12.7";
chr2	/dev/stdin	CDS	174055768	174055905	.	+	1	gene_id "ENST00000338983.3_ENSG00000091436.12"; transcript_id "ENST00000338983.3_ENSG00000091436.12"; exon_number "7"; exon_id "ENST00000338983.3_ENSG00000091436.12.7";
chr2	/dev/stdin	exon	174062754	174062840	.	+	.	gene_id "ENST00000338983.3_ENSG00000091436.12"; transcript_id "ENST00000338983.3_ENSG00000091436.12"; exon_number "8"; exon_id "ENST00000338983.3_ENSG00000091436.12.8";
chr2	/dev/stdin	CDS	174062754	174062840	.	+	1	gene_id "ENST00000338983.3_ENSG00000091436.12"; transcript_id "ENST00000338983.3_ENSG00000091436.12"; exon_number "8"; exon_id "ENST00000338983.3_ENSG00000091436.12.8";
chr2	/dev/stdin	exon	174068524	174068598	.	+	.	gene_id "ENST00000338983.3_ENSG00000091436.12"; transcript_id "ENST00000338983.3_ENSG00000091436.12"; exon_number "9"; exon_id "ENST00000338983.3_ENSG00000091436.12.9";
chr2	/dev/stdin	CDS	174068524	174068598	.	+	1	gene_id "ENST00000338983.3_ENSG00000091436.12"; transcript_id "ENST00000338983.3_ENSG00000091436.12"; exon_number "9"; exon_id "ENST00000338983.3_ENSG00000091436.12.9";
chr2	/dev/stdin	exon	174074457	174074563	.	+	.	gene_id "ENST00000338983.3_ENSG00000091436.12"; transcript_id "ENST00000338983.3_ENSG00000091436.12"; exon_number "10"; exon_id "ENST00000338983.3_ENSG00000091436.12.10";
chr2	/dev/stdin	CDS	174074457	174074563	.	+	1	gene_id "ENST00000338983.3_ENSG00000091436.12"; transcript_id "ENST00000338983.3_ENSG00000091436.12"; exon_number "10"; exon_id "ENST00000338983.3_ENSG00000091436.12.10";
chr2	/dev/stdin	exon	174081843	174081978	.	+	.	gene_id "ENST00000338983.3_ENSG00000091436.12"; transcript_id "ENST00000338983.3_ENSG00000091436.12"; exon_number "11"; exon_id "ENST00000338983.3_ENSG00000091436.12.11";
chr2	/dev/stdin	CDS	174081843	174081978	.	+	2	gene_id "ENST00000338983.3_ENSG00000091436.12"; transcript_id "ENST00000338983.3_ENSG00000091436.12"; exon_number "11"; exon_id "ENST00000338983.3_ENSG00000091436.12.11";
chr2	/dev/stdin	exon	174085878	174086932	.	+	.	gene_id "ENST00000338983.3_ENSG00000091436.12"; transcript_id "ENST00000338983.3_ENSG00000091436.12"; exon_number "12"; exon_id "ENST00000338983.3_ENSG00000091436.12.12";
chr2	/dev/stdin	CDS	174085878	174086932	.	+	1	gene_id "ENST00000338983.3_ENSG00000091436.12"; transcript_id "ENST00000338983.3_ENSG00000091436.12"; exon_number "12"; exon_id "ENST00000338983.3_ENSG00000091436.12.12";
chr2	/dev/stdin	start_codon	173940565	173940567	.	+	0	gene_id "ENST00000338983.3_ENSG00000091436.12"; transcript_id "ENST00000338983.3_ENSG00000091436.12"; exon_number "1"; exon_id "ENST00000338983.3_ENSG00000091436.12.1";
chr2	/dev/stdin	transcript	173940565	174131511	.	+	.	gene_id "ENST00000375213.3_ENSG00000091436.12"; transcript_id "ENST00000375213.3_ENSG00000091436.12";
chr2	/dev/stdin	exon	173940565	173940730	.	+	.	gene_id "ENST00000375213.3_ENSG00000091436.12"; transcript_id "ENST00000375213.3_ENSG00000091436.12"; exon_number "1"; exon_id "ENST00000375213.3_ENSG00000091436.12.1";
chr2	/dev/stdin	CDS	173940565	173940730	.	+	0	gene_id "ENST00000375213.3_ENSG00000091436.12"; transcript_id "ENST00000375213.3_ENSG00000091436.12"; exon_number "1"; exon_id "ENST00000375213.3_ENSG00000091436.12.1";
chr2	/dev/stdin	exon	173955726	173955918	.	+	.	gene_id "ENST00000375213.3_ENSG00000091436.12"; transcript_id "ENST00000375213.3_ENSG00000091436.12"; exon_number "2"; exon_id "ENST00000375213.3_ENSG00000091436.12.2";
chr2	/dev/stdin	CDS	173955726	173955918	.	+	2	gene_id "ENST00000375213.3_ENSG00000091436.12"; transcript_id "ENST00000375213.3_ENSG00000091436.12"; exon_number "2"; exon_id "ENST00000375213.3_ENSG00000091436.12.2";
chr2	/dev/stdin	exon	174034533	174034620	.	+	.	gene_id "ENST00000375213.3_ENSG00000091436.12"; transcript_id "ENST00000375213.3_ENSG00000091436.12"; exon_number "3"; exon_id "ENST00000375213.3_ENSG00000091436.12.3";
chr2	/dev/stdin	CDS	174034533	174034620	.	+	1	gene_id "ENST00000375213.3_ENSG00000091436.12"; transcript_id "ENST00000375213.3_ENSG00000091436.12"; exon_number "3"; exon_id "ENST00000375213.3_ENSG00000091436.12.3";
chr2	/dev/stdin	exon	174047582	174047683	.	+	.	gene_id "ENST00000375213.3_ENSG00000091436.12"; transcript_id "ENST00000375213.3_ENSG00000091436.12"; exon_number "4"; exon_id "ENST00000375213.3_ENSG00000091436.12.4";
chr2	/dev/stdin	CDS	174047582	174047683	.	+	0	gene_id "ENST00000375213.3_ENSG00000091436.12"; transcript_id "ENST00000375213.3_ENSG00000091436.12"; exon_number "4"; exon_id "ENST00000375213.3_ENSG00000091436.12.4";
chr2	/dev/stdin	exon	174052286	174052351	.	+	.	gene_id "ENST00000375213.3_ENSG00000091436.12"; transcript_id "ENST00000375213.3_ENSG00000091436.12"; exon_number "5"; exon_id "ENST00000375213.3_ENSG00000091436.12.5";
chr2	/dev/stdin	CDS	174052286	174052351	.	+	0	gene_id "ENST00000375213.3_ENSG00000091436.12"; transcript_id "ENST00000375213.3_ENSG00000091436.12"; exon_number "5"; exon_id "ENST00000375213.3_ENSG00000091436.12.5";
chr2	/dev/stdin	exon	174055623	174055651	.	+	.	gene_id "ENST00000375213.3_ENSG00000091436.12"; transcript_id "ENST00000375213.3_ENSG00000091436.12"; exon_number "6"; exon_id "ENST00000375213.3_ENSG00000091436.12.6";
chr2	/dev/stdin	CDS	174055623	174055651	.	+	0	gene_id "ENST00000375213.3_ENSG00000091436.12"; transcript_id "ENST00000375213.3_ENSG00000091436.12"; exon_number "6"; exon_id "ENST00000375213.3_ENSG00000091436.12.6";
chr2	/dev/stdin	exon	174055768	174055905	.	+	.	gene_id "ENST00000375213.3_ENSG00000091436.12"; transcript_id "ENST00000375213.3_ENSG00000091436.12"; exon_number "7"; exon_id "ENST00000375213.3_ENSG00000091436.12.7";
chr2	/dev/stdin	CDS	174055768	174055905	.	+	1	gene_id "ENST00000375213.3_ENSG00000091436.12"; transcript_id "ENST00000375213.3_ENSG00000091436.12"; exon_number "7"; exon_id "ENST00000375213.3_ENSG00000091436.12.7";
chr2	/dev/stdin	exon	174062754	174062840	.	+	.	gene_id "ENST00000375213.3_ENSG00000091436.12"; transcript_id "ENST00000375213.3_ENSG00000091436.12"; exon_number "8"; exon_id "ENST00000375213.3_ENSG00000091436.12.8";
chr2	/dev/stdin	CDS	174062754	174062840	.	+	1	gene_id "ENST00000375213.3_ENSG00000091436.12"; transcript_id "ENST00000375213.3_ENSG00000091436.12"; exon_number "8"; exon_id "ENST00000375213.3_ENSG00000091436.12.8";
chr2	/dev/stdin	exon	174068524	174068598	.	+	.	gene_id "ENST00000375213.3_ENSG00000091436.12"; transcript_id "ENST00000375213.3_ENSG00000091436.12"; exon_number "9"; exon_id "ENST00000375213.3_ENSG00000091436.12.9";
chr2	/dev/stdin	CDS	174068524	174068598	.	+	1	gene_id "ENST00000375213.3_ENSG00000091436.12"; transcript_id "ENST00000375213.3_ENSG00000091436.12"; exon_number "9"; exon_id "ENST00000375213.3_ENSG00000091436.12.9";
chr2	/dev/stdin	exon	174074457	174074563	.	+	.	gene_id "ENST00000375213.3_ENSG00000091436.12"; transcript_id "ENST00000375213.3_ENSG00000091436.12"; exon_number "10"; exon_id "ENST00000375213.3_ENSG00000091436.12.10";
chr2	/dev/stdin	CDS	174074457	174074563	.	+	1	gene_id "ENST00000375213.3_ENSG00000091436.12"; transcript_id "ENST00000375213.3_ENSG00000091436.12"; exon_number "10"; exon_id "ENST00000375213.3_ENSG00000091436.12.10";
chr2	/dev/stdin	exon	174081843	174081978	.	+	.	gene_id "ENST00000375213.3_ENSG00000091436.12"; transcript_id "ENST00000375213.3_ENSG00000091436.12"; exon_number "11"; exon_id "ENST00000375213.3_ENSG00000091436.12.11";
chr2	/dev/stdin	CDS	174081843	174081978	.	+	2	gene_id "ENST00000375213.3_ENSG00000091436.12"; transcript_id "ENST00000375213.3_ENSG00000091436.12"; exon_number "11"; exon_id "ENST00000375213.3_ENSG00000091436.12.11";
chr2	/dev/stdin	exon	174094417	174094461	.	+	.	gene_id "ENST00000375213.3_ENSG00000091436.12"; transcript_id "ENST00000375213.3_ENSG00000091436.12"; exon_number "12"; exon_id "ENST00000375213.3_ENSG00000091436.12.12";
chr2	/dev/stdin	CDS	174094417	174094461	.	+	1	gene_id "ENST00000375213.3_ENSG00000091436.12"; transcript_id "ENST00000375213.3_ENSG00000091436.12"; exon_number "12"; exon_id "ENST00000375213.3_ENSG00000091436.12.12";
chr2	/dev/stdin	exon	174096920	174096950	.	+	.	gene_id "ENST00000375213.3_ENSG00000091436.12"; transcript_id "ENST00000375213.3_ENSG00000091436.12"; exon_number "13"; exon_id "ENST00000375213.3_ENSG00000091436.12.13";
chr2	/dev/stdin	CDS	174096920	174096950	.	+	1	gene_id "ENST00000375213.3_ENSG00000091436.12"; transcript_id "ENST00000375213.3_ENSG00000091436.12"; exon_number "13"; exon_id "ENST00000375213.3_ENSG00000091436.12.13";
chr2	/dev/stdin	exon	174097048	174097187	.	+	.	gene_id "ENST00000375213.3_ENSG00000091436.12"; transcript_id "ENST00000375213.3_ENSG00000091436.12"; exon_number "14"; exon_id "ENST00000375213.3_ENSG00000091436.12.14";
chr2	/dev/stdin	CDS	174097048	174097187	.	+	0	gene_id "ENST00000375213.3_ENSG00000091436.12"; transcript_id "ENST00000375213.3_ENSG00000091436.12"; exon_number "14"; exon_id "ENST00000375213.3_ENSG00000091436.12.14";
chr2	/dev/stdin	exon	174103101	174103163	.	+	.	gene_id "ENST00000375213.3_ENSG00000091436.12"; transcript_id "ENST00000375213.3_ENSG00000091436.12"; exon_number "15"; exon_id "ENST00000375213.3_ENSG00000091436.12.15";
chr2	/dev/stdin	CDS	174103101	174103163	.	+	1	gene_id "ENST00000375213.3_ENSG00000091436.12"; transcript_id "ENST00000375213.3_ENSG00000091436.12"; exon_number "15"; exon_id "ENST00000375213.3_ENSG00000091436.12.15";
chr2	/dev/stdin	exon	174104132	174104224	.	+	.	gene_id "ENST00000375213.3_ENSG00000091436.12"; transcript_id "ENST00000375213.3_ENSG00000091436.12"; exon_number "16"; exon_id "ENST00000375213.3_ENSG00000091436.12.16";
chr2	/dev/stdin	CDS	174104132	174104224	.	+	1	gene_id "ENST00000375213.3_ENSG00000091436.12"; transcript_id "ENST00000375213.3_ENSG00000091436.12"; exon_number "16"; exon_id "ENST00000375213.3_ENSG00000091436.12.16";
chr2	/dev/stdin	exon	174123427	174123543	.	+	.	gene_id "ENST00000375213.3_ENSG00000091436.12"; transcript_id "ENST00000375213.3_ENSG00000091436.12"; exon_number "17"; exon_id "ENST00000375213.3_ENSG00000091436.12.17";
chr2	/dev/stdin	CDS	174123427	174123543	.	+	1	gene_id "ENST00000375213.3_ENSG00000091436.12"; transcript_id "ENST00000375213.3_ENSG00000091436.12"; exon_number "17"; exon_id "ENST00000375213.3_ENSG00000091436.12.17";
chr2	/dev/stdin	exon	174125791	174125865	.	+	.	gene_id "ENST00000375213.3_ENSG00000091436.12"; transcript_id "ENST00000375213.3_ENSG00000091436.12"; exon_number "18"; exon_id "ENST00000375213.3_ENSG00000091436.12.18";
chr2	/dev/stdin	CDS	174125791	174125865	.	+	1	gene_id "ENST00000375213.3_ENSG00000091436.12"; transcript_id "ENST00000375213.3_ENSG00000091436.12"; exon_number "18"; exon_id "ENST00000375213.3_ENSG00000091436.12.18";
chr2	/dev/stdin	exon	174128473	174128623	.	+	.	gene_id "ENST00000375213.3_ENSG00000091436.12"; transcript_id "ENST00000375213.3_ENSG00000091436.12"; exon_number "19"; exon_id "ENST00000375213.3_ENSG00000091436.12.19";
chr2	/dev/stdin	CDS	174128473	174128623	.	+	1	gene_id "ENST00000375213.3_ENSG00000091436.12"; transcript_id "ENST00000375213.3_ENSG00000091436.12"; exon_number "19"; exon_id "ENST00000375213.3_ENSG00000091436.12.19";
chr2	/dev/stdin	exon	174130778	174131511	.	+	.	gene_id "ENST00000375213.3_ENSG00000091436.12"; transcript_id "ENST00000375213.3_ENSG00000091436.12"; exon_number "20"; exon_id "ENST00000375213.3_ENSG00000091436.12.20";
chr2	/dev/stdin	CDS	174130778	174131511	.	+	0	gene_id "ENST00000375213.3_ENSG00000091436.12"; transcript_id "ENST00000375213.3_ENSG00000091436.12"; exon_number "20"; exon_id "ENST00000375213.3_ENSG00000091436.12.20";
chr2	/dev/stdin	start_codon	173940565	173940567	.	+	0	gene_id "ENST00000375213.3_ENSG00000091436.12"; transcript_id "ENST00000375213.3_ENSG00000091436.12"; exon_number "1"; exon_id "ENST00000375213.3_ENSG00000091436.12.1";
chr2	/dev/stdin	transcript	173940565	173989761	.	+	.	gene_id "38ca8fb2-8a22-4144-b76f-031bc946bde9_ENSG00000091436.12"; transcript_id "38ca8fb2-8a22-4144-b76f-031bc946bde9_ENSG00000091436.12";
chr2	/dev/stdin	exon	173940565	173940730	.	+	.	gene_id "38ca8fb2-8a22-4144-b76f-031bc946bde9_ENSG00000091436.12"; transcript_id "38ca8fb2-8a22-4144-b76f-031bc946bde9_ENSG00000091436.12"; exon_number "1"; exon_id "38ca8fb2-8a22-4144-b76f-031bc946bde9_ENSG00000091436.12.1";
chr2	/dev/stdin	CDS	173940565	173940730	.	+	0	gene_id "38ca8fb2-8a22-4144-b76f-031bc946bde9_ENSG00000091436.12"; transcript_id "38ca8fb2-8a22-4144-b76f-031bc946bde9_ENSG00000091436.12"; exon_number "1"; exon_id "38ca8fb2-8a22-4144-b76f-031bc946bde9_ENSG00000091436.12.1";
chr2	/dev/stdin	exon	173955726	173955918	.	+	.	gene_id "38ca8fb2-8a22-4144-b76f-031bc946bde9_ENSG00000091436.12"; transcript_id "38ca8fb2-8a22-4144-b76f-031bc946bde9_ENSG00000091436.12"; exon_number "2"; exon_id "38ca8fb2-8a22-4144-b76f-031bc946bde9_ENSG00000091436.12.2";
chr2	/dev/stdin	CDS	173955726	173955918	.	+	2	gene_id "38ca8fb2-8a22-4144-b76f-031bc946bde9_ENSG00000091436.12"; transcript_id "38ca8fb2-8a22-4144-b76f-031bc946bde9_ENSG00000091436.12"; exon_number "2"; exon_id "38ca8fb2-8a22-4144-b76f-031bc946bde9_ENSG00000091436.12.2";
chr2	/dev/stdin	exon	173989387	173989761	.	+	.	gene_id "38ca8fb2-8a22-4144-b76f-031bc946bde9_ENSG00000091436.12"; transcript_id "38ca8fb2-8a22-4144-b76f-031bc946bde9_ENSG00000091436.12"; exon_number "3"; exon_id "38ca8fb2-8a22-4144-b76f-031bc946bde9_ENSG00000091436.12.3";
chr2	/dev/stdin	CDS	173989387	173989761	.	+	1	gene_id "38ca8fb2-8a22-4144-b76f-031bc946bde9_ENSG00000091436.12"; transcript_id "38ca8fb2-8a22-4144-b76f-031bc946bde9_ENSG00000091436.12"; exon_number "3"; exon_id "38ca8fb2-8a22-4144-b76f-031bc946bde9_ENSG00000091436.12.3";
chr2	/dev/stdin	start_codon	173940565	173940567	.	+	0	gene_id "38ca8fb2-8a22-4144-b76f-031bc946bde9_ENSG00000091436.12"; transcript_id "38ca8fb2-8a22-4144-b76f-031bc946bde9_ENSG00000091436.12"; exon_number "1"; exon_id "38ca8fb2-8a22-4144-b76f-031bc946bde9_ENSG00000091436.12.1";
chr2	/dev/stdin	transcript	173940565	174132248	.	+	.	gene_id "6b051849-60c6-4468-b6a4-e78c2e543e68_ENSG00000091436.12"; transcript_id "6b051849-60c6-4468-b6a4-e78c2e543e68_ENSG00000091436.12";
chr2	/dev/stdin	exon	173940565	173940730	.	+	.	gene_id "6b051849-60c6-4468-b6a4-e78c2e543e68_ENSG00000091436.12"; transcript_id "6b051849-60c6-4468-b6a4-e78c2e543e68_ENSG00000091436.12"; exon_number "1"; exon_id "6b051849-60c6-4468-b6a4-e78c2e543e68_ENSG00000091436.12.1";
chr2	/dev/stdin	CDS	173940565	173940730	.	+	0	gene_id "6b051849-60c6-4468-b6a4-e78c2e543e68_ENSG00000091436.12"; transcript_id "6b051849-60c6-4468-b6a4-e78c2e543e68_ENSG00000091436.12"; exon_number "1"; exon_id "6b051849-60c6-4468-b6a4-e78c2e543e68_ENSG00000091436.12.1";
chr2	/dev/stdin	exon	173955726	173955918	.	+	.	gene_id "6b051849-60c6-4468-b6a4-e78c2e543e68_ENSG00000091436.12"; transcript_id "6b051849-60c6-4468-b6a4-e78c2e543e68_ENSG00000091436.12"; exon_number "2"; exon_id "6b051849-60c6-4468-b6a4-e78c2e543e68_ENSG00000091436.12.2";
chr2	/dev/stdin	CDS	173955726	173955918	.	+	2	gene_id "6b051849-60c6-4468-b6a4-e78c2e543e68_ENSG00000091436.12"; transcript_id "6b051849-60c6-4468-b6a4-e78c2e543e68_ENSG00000091436.12"; exon_number "2"; exon_id "6b051849-60c6-4468-b6a4-e78c2e543e68_ENSG00000091436.12.2";
chr2	/dev/stdin	exon	174034533	174034620	.	+	.	gene_id "6b051849-60c6-4468-b6a4-e78c2e543e68_ENSG00000091436.12"; transcript_id "6b051849-60c6-4468-b6a4-e78c2e543e68_ENSG00000091436.12"; exon_number "3"; exon_id "6b051849-60c6-4468-b6a4-e78c2e543e68_ENSG00000091436.12.3";
chr2	/dev/stdin	CDS	174034533	174034620	.	+	1	gene_id "6b051849-60c6-4468-b6a4-e78c2e543e68_ENSG00000091436.12"; transcript_id "6b051849-60c6-4468-b6a4-e78c2e543e68_ENSG00000091436.12"; exon_number "3"; exon_id "6b051849-60c6-4468-b6a4-e78c2e543e68_ENSG00000091436.12.3";
chr2	/dev/stdin	exon	174047582	174047683	.	+	.	gene_id "6b051849-60c6-4468-b6a4-e78c2e543e68_ENSG00000091436.12"; transcript_id "6b051849-60c6-4468-b6a4-e78c2e543e68_ENSG00000091436.12"; exon_number "4"; exon_id "6b051849-60c6-4468-b6a4-e78c2e543e68_ENSG00000091436.12.4";
chr2	/dev/stdin	CDS	174047582	174047683	.	+	0	gene_id "6b051849-60c6-4468-b6a4-e78c2e543e68_ENSG00000091436.12"; transcript_id "6b051849-60c6-4468-b6a4-e78c2e543e68_ENSG00000091436.12"; exon_number "4"; exon_id "6b051849-60c6-4468-b6a4-e78c2e543e68_ENSG00000091436.12.4";
chr2	/dev/stdin	exon	174052286	174052351	.	+	.	gene_id "6b051849-60c6-4468-b6a4-e78c2e543e68_ENSG00000091436.12"; transcript_id "6b051849-60c6-4468-b6a4-e78c2e543e68_ENSG00000091436.12"; exon_number "5"; exon_id "6b051849-60c6-4468-b6a4-e78c2e543e68_ENSG00000091436.12.5";
chr2	/dev/stdin	CDS	174052286	174052351	.	+	0	gene_id "6b051849-60c6-4468-b6a4-e78c2e543e68_ENSG00000091436.12"; transcript_id "6b051849-60c6-4468-b6a4-e78c2e543e68_ENSG00000091436.12"; exon_number "5"; exon_id "6b051849-60c6-4468-b6a4-e78c2e543e68_ENSG00000091436.12.5";
chr2	/dev/stdin	exon	174055623	174055651	.	+	.	gene_id "6b051849-60c6-4468-b6a4-e78c2e543e68_ENSG00000091436.12"; transcript_id "6b051849-60c6-4468-b6a4-e78c2e543e68_ENSG00000091436.12"; exon_number "6"; exon_id "6b051849-60c6-4468-b6a4-e78c2e543e68_ENSG00000091436.12.6";
chr2	/dev/stdin	CDS	174055623	174055651	.	+	0	gene_id "6b051849-60c6-4468-b6a4-e78c2e543e68_ENSG00000091436.12"; transcript_id "6b051849-60c6-4468-b6a4-e78c2e543e68_ENSG00000091436.12"; exon_number "6"; exon_id "6b051849-60c6-4468-b6a4-e78c2e543e68_ENSG00000091436.12.6";
chr2	/dev/stdin	exon	174055768	174055905	.	+	.	gene_id "6b051849-60c6-4468-b6a4-e78c2e543e68_ENSG00000091436.12"; transcript_id "6b051849-60c6-4468-b6a4-e78c2e543e68_ENSG00000091436.12"; exon_number "7"; exon_id "6b051849-60c6-4468-b6a4-e78c2e543e68_ENSG00000091436.12.7";
chr2	/dev/stdin	CDS	174055768	174055905	.	+	1	gene_id "6b051849-60c6-4468-b6a4-e78c2e543e68_ENSG00000091436.12"; transcript_id "6b051849-60c6-4468-b6a4-e78c2e543e68_ENSG00000091436.12"; exon_number "7"; exon_id "6b051849-60c6-4468-b6a4-e78c2e543e68_ENSG00000091436.12.7";
chr2	/dev/stdin	exon	174062754	174062840	.	+	.	gene_id "6b051849-60c6-4468-b6a4-e78c2e543e68_ENSG00000091436.12"; transcript_id "6b051849-60c6-4468-b6a4-e78c2e543e68_ENSG00000091436.12"; exon_number "8"; exon_id "6b051849-60c6-4468-b6a4-e78c2e543e68_ENSG00000091436.12.8";
chr2	/dev/stdin	CDS	174062754	174062840	.	+	1	gene_id "6b051849-60c6-4468-b6a4-e78c2e543e68_ENSG00000091436.12"; transcript_id "6b051849-60c6-4468-b6a4-e78c2e543e68_ENSG00000091436.12"; exon_number "8"; exon_id "6b051849-60c6-4468-b6a4-e78c2e543e68_ENSG00000091436.12.8";
chr2	/dev/stdin	exon	174068524	174068598	.	+	.	gene_id "6b051849-60c6-4468-b6a4-e78c2e543e68_ENSG00000091436.12"; transcript_id "6b051849-60c6-4468-b6a4-e78c2e543e68_ENSG00000091436.12"; exon_number "9"; exon_id "6b051849-60c6-4468-b6a4-e78c2e543e68_ENSG00000091436.12.9";
chr2	/dev/stdin	CDS	174068524	174068598	.	+	1	gene_id "6b051849-60c6-4468-b6a4-e78c2e543e68_ENSG00000091436.12"; transcript_id "6b051849-60c6-4468-b6a4-e78c2e543e68_ENSG00000091436.12"; exon_number "9"; exon_id "6b051849-60c6-4468-b6a4-e78c2e543e68_ENSG00000091436.12.9";
chr2	/dev/stdin	exon	174074457	174074563	.	+	.	gene_id "6b051849-60c6-4468-b6a4-e78c2e543e68_ENSG00000091436.12"; transcript_id "6b051849-60c6-4468-b6a4-e78c2e543e68_ENSG00000091436.12"; exon_number "10"; exon_id "6b051849-60c6-4468-b6a4-e78c2e543e68_ENSG00000091436.12.10";
chr2	/dev/stdin	CDS	174074457	174074563	.	+	1	gene_id "6b051849-60c6-4468-b6a4-e78c2e543e68_ENSG00000091436.12"; transcript_id "6b051849-60c6-4468-b6a4-e78c2e543e68_ENSG00000091436.12"; exon_number "10"; exon_id "6b051849-60c6-4468-b6a4-e78c2e543e68_ENSG00000091436.12.10";
chr2	/dev/stdin	exon	174081843	174081978	.	+	.	gene_id "6b051849-60c6-4468-b6a4-e78c2e543e68_ENSG00000091436.12"; transcript_id "6b051849-60c6-4468-b6a4-e78c2e543e68_ENSG00000091436.12"; exon_number "11"; exon_id "6b051849-60c6-4468-b6a4-e78c2e543e68_ENSG00000091436.12.11";
chr2	/dev/stdin	CDS	174081843	174081978	.	+	2	gene_id "6b051849-60c6-4468-b6a4-e78c2e543e68_ENSG00000091436.12"; transcript_id "6b051849-60c6-4468-b6a4-e78c2e543e68_ENSG00000091436.12"; exon_number "11"; exon_id "6b051849-60c6-4468-b6a4-e78c2e543e68_ENSG00000091436.12.11";
chr2	/dev/stdin	exon	174094417	174094461	.	+	.	gene_id "6b051849-60c6-4468-b6a4-e78c2e543e68_ENSG00000091436.12"; transcript_id "6b051849-60c6-4468-b6a4-e78c2e543e68_ENSG00000091436.12"; exon_number "12"; exon_id "6b051849-60c6-4468-b6a4-e78c2e543e68_ENSG00000091436.12.12";
chr2	/dev/stdin	CDS	174094417	174094461	.	+	1	gene_id "6b051849-60c6-4468-b6a4-e78c2e543e68_ENSG00000091436.12"; transcript_id "6b051849-60c6-4468-b6a4-e78c2e543e68_ENSG00000091436.12"; exon_number "12"; exon_id "6b051849-60c6-4468-b6a4-e78c2e543e68_ENSG00000091436.12.12";
chr2	/dev/stdin	exon	174097048	174097187	.	+	.	gene_id "6b051849-60c6-4468-b6a4-e78c2e543e68_ENSG00000091436.12"; transcript_id "6b051849-60c6-4468-b6a4-e78c2e543e68_ENSG00000091436.12"; exon_number "13"; exon_id "6b051849-60c6-4468-b6a4-e78c2e543e68_ENSG00000091436.12.13";
chr2	/dev/stdin	CDS	174097048	174097187	.	+	1	gene_id "6b051849-60c6-4468-b6a4-e78c2e543e68_ENSG00000091436.12"; transcript_id "6b051849-60c6-4468-b6a4-e78c2e543e68_ENSG00000091436.12"; exon_number "13"; exon_id "6b051849-60c6-4468-b6a4-e78c2e543e68_ENSG00000091436.12.13";
chr2	/dev/stdin	exon	174103101	174103163	.	+	.	gene_id "6b051849-60c6-4468-b6a4-e78c2e543e68_ENSG00000091436.12"; transcript_id "6b051849-60c6-4468-b6a4-e78c2e543e68_ENSG00000091436.12"; exon_number "14"; exon_id "6b051849-60c6-4468-b6a4-e78c2e543e68_ENSG00000091436.12.14";
chr2	/dev/stdin	CDS	174103101	174103163	.	+	2	gene_id "6b051849-60c6-4468-b6a4-e78c2e543e68_ENSG00000091436.12"; transcript_id "6b051849-60c6-4468-b6a4-e78c2e543e68_ENSG00000091436.12"; exon_number "14"; exon_id "6b051849-60c6-4468-b6a4-e78c2e543e68_ENSG00000091436.12.14";
chr2	/dev/stdin	exon	174104132	174104224	.	+	.	gene_id "6b051849-60c6-4468-b6a4-e78c2e543e68_ENSG00000091436.12"; transcript_id "6b051849-60c6-4468-b6a4-e78c2e543e68_ENSG00000091436.12"; exon_number "15"; exon_id "6b051849-60c6-4468-b6a4-e78c2e543e68_ENSG00000091436.12.15";
chr2	/dev/stdin	CDS	174104132	174104224	.	+	2	gene_id "6b051849-60c6-4468-b6a4-e78c2e543e68_ENSG00000091436.12"; transcript_id "6b051849-60c6-4468-b6a4-e78c2e543e68_ENSG00000091436.12"; exon_number "15"; exon_id "6b051849-60c6-4468-b6a4-e78c2e543e68_ENSG00000091436.12.15";
chr2	/dev/stdin	exon	174123427	174123543	.	+	.	gene_id "6b051849-60c6-4468-b6a4-e78c2e543e68_ENSG00000091436.12"; transcript_id "6b051849-60c6-4468-b6a4-e78c2e543e68_ENSG00000091436.12"; exon_number "16"; exon_id "6b051849-60c6-4468-b6a4-e78c2e543e68_ENSG00000091436.12.16";
chr2	/dev/stdin	CDS	174123427	174123543	.	+	2	gene_id "6b051849-60c6-4468-b6a4-e78c2e543e68_ENSG00000091436.12"; transcript_id "6b051849-60c6-4468-b6a4-e78c2e543e68_ENSG00000091436.12"; exon_number "16"; exon_id "6b051849-60c6-4468-b6a4-e78c2e543e68_ENSG00000091436.12.16";
chr2	/dev/stdin	exon	174125791	174125865	.	+	.	gene_id "6b051849-60c6-4468-b6a4-e78c2e543e68_ENSG00000091436.12"; transcript_id "6b051849-60c6-4468-b6a4-e78c2e543e68_ENSG00000091436.12"; exon_number "17"; exon_id "6b051849-60c6-4468-b6a4-e78c2e543e68_ENSG00000091436.12.17";
chr2	/dev/stdin	CDS	174125791	174125865	.	+	2	gene_id "6b051849-60c6-4468-b6a4-e78c2e543e68_ENSG00000091436.12"; transcript_id "6b051849-60c6-4468-b6a4-e78c2e543e68_ENSG00000091436.12"; exon_number "17"; exon_id "6b051849-60c6-4468-b6a4-e78c2e543e68_ENSG00000091436.12.17";
chr2	/dev/stdin	exon	174128473	174128623	.	+	.	gene_id "6b051849-60c6-4468-b6a4-e78c2e543e68_ENSG00000091436.12"; transcript_id "6b051849-60c6-4468-b6a4-e78c2e543e68_ENSG00000091436.12"; exon_number "18"; exon_id "6b051849-60c6-4468-b6a4-e78c2e543e68_ENSG00000091436.12.18";
chr2	/dev/stdin	CDS	174128473	174128623	.	+	2	gene_id "6b051849-60c6-4468-b6a4-e78c2e543e68_ENSG00000091436.12"; transcript_id "6b051849-60c6-4468-b6a4-e78c2e543e68_ENSG00000091436.12"; exon_number "18"; exon_id "6b051849-60c6-4468-b6a4-e78c2e543e68_ENSG00000091436.12.18";
chr2	/dev/stdin	exon	174130778	174132248	.	+	.	gene_id "6b051849-60c6-4468-b6a4-e78c2e543e68_ENSG00000091436.12"; transcript_id "6b051849-60c6-4468-b6a4-e78c2e543e68_ENSG00000091436.12"; exon_number "19"; exon_id "6b051849-60c6-4468-b6a4-e78c2e543e68_ENSG00000091436.12.19";
chr2	/dev/stdin	CDS	174130778	174132245	.	+	1	gene_id "6b051849-60c6-4468-b6a4-e78c2e543e68_ENSG00000091436.12"; transcript_id "6b051849-60c6-4468-b6a4-e78c2e543e68_ENSG00000091436.12"; exon_number "19"; exon_id "6b051849-60c6-4468-b6a4-e78c2e543e68_ENSG00000091436.12.19";
chr2	/dev/stdin	start_codon	173940565	173940567	.	+	0	gene_id "6b051849-60c6-4468-b6a4-e78c2e543e68_ENSG00000091436.12"; transcript_id "6b051849-60c6-4468-b6a4-e78c2e543e68_ENSG00000091436.12"; exon_number "1"; exon_id "6b051849-60c6-4468-b6a4-e78c2e543e68_ENSG00000091436.12.1";
chr2	/dev/stdin	stop_codon	174132246	174132248	.	+	0	gene_id "6b051849-60c6-4468-b6a4-e78c2e543e68_ENSG00000091436.12"; transcript_id "6b051849-60c6-4468-b6a4-e78c2e543e68_ENSG00000091436.12"; exon_number "19"; exon_id "6b051849-60c6-4468-b6a4-e78c2e543e68_ENSG00000091436.12.19";
chr2	/dev/stdin	transcript	173999726	174086932	.	+	.	gene_id "e677e28e-1474-4763-9a3d-6f421b17d400_ENSG00000091436.12"; transcript_id "e677e28e-1474-4763-9a3d-6f421b17d400_ENSG00000091436.12";
chr2	/dev/stdin	exon	173999726	173999766	.	+	.	gene_id "e677e28e-1474-4763-9a3d-6f421b17d400_ENSG00000091436.12"; transcript_id "e677e28e-1474-4763-9a3d-6f421b17d400_ENSG00000091436.12"; exon_number "1"; exon_id "e677e28e-1474-4763-9a3d-6f421b17d400_ENSG00000091436.12.1";
chr2	/dev/stdin	CDS	173999726	173999766	.	+	0	gene_id "e677e28e-1474-4763-9a3d-6f421b17d400_ENSG00000091436.12"; transcript_id "e677e28e-1474-4763-9a3d-6f421b17d400_ENSG00000091436.12"; exon_number "1"; exon_id "e677e28e-1474-4763-9a3d-6f421b17d400_ENSG00000091436.12.1";
chr2	/dev/stdin	exon	174034533	174034620	.	+	.	gene_id "e677e28e-1474-4763-9a3d-6f421b17d400_ENSG00000091436.12"; transcript_id "e677e28e-1474-4763-9a3d-6f421b17d400_ENSG00000091436.12"; exon_number "2"; exon_id "e677e28e-1474-4763-9a3d-6f421b17d400_ENSG00000091436.12.2";
chr2	/dev/stdin	CDS	174034533	174034620	.	+	1	gene_id "e677e28e-1474-4763-9a3d-6f421b17d400_ENSG00000091436.12"; transcript_id "e677e28e-1474-4763-9a3d-6f421b17d400_ENSG00000091436.12"; exon_number "2"; exon_id "e677e28e-1474-4763-9a3d-6f421b17d400_ENSG00000091436.12.2";
chr2	/dev/stdin	exon	174047582	174047683	.	+	.	gene_id "e677e28e-1474-4763-9a3d-6f421b17d400_ENSG00000091436.12"; transcript_id "e677e28e-1474-4763-9a3d-6f421b17d400_ENSG00000091436.12"; exon_number "3"; exon_id "e677e28e-1474-4763-9a3d-6f421b17d400_ENSG00000091436.12.3";
chr2	/dev/stdin	CDS	174047582	174047683	.	+	0	gene_id "e677e28e-1474-4763-9a3d-6f421b17d400_ENSG00000091436.12"; transcript_id "e677e28e-1474-4763-9a3d-6f421b17d400_ENSG00000091436.12"; exon_number "3"; exon_id "e677e28e-1474-4763-9a3d-6f421b17d400_ENSG00000091436.12.3";
chr2	/dev/stdin	exon	174052286	174052351	.	+	.	gene_id "e677e28e-1474-4763-9a3d-6f421b17d400_ENSG00000091436.12"; transcript_id "e677e28e-1474-4763-9a3d-6f421b17d400_ENSG00000091436.12"; exon_number "4"; exon_id "e677e28e-1474-4763-9a3d-6f421b17d400_ENSG00000091436.12.4";
chr2	/dev/stdin	CDS	174052286	174052351	.	+	0	gene_id "e677e28e-1474-4763-9a3d-6f421b17d400_ENSG00000091436.12"; transcript_id "e677e28e-1474-4763-9a3d-6f421b17d400_ENSG00000091436.12"; exon_number "4"; exon_id "e677e28e-1474-4763-9a3d-6f421b17d400_ENSG00000091436.12.4";
chr2	/dev/stdin	exon	174055623	174055651	.	+	.	gene_id "e677e28e-1474-4763-9a3d-6f421b17d400_ENSG00000091436.12"; transcript_id "e677e28e-1474-4763-9a3d-6f421b17d400_ENSG00000091436.12"; exon_number "5"; exon_id "e677e28e-1474-4763-9a3d-6f421b17d400_ENSG00000091436.12.5";
chr2	/dev/stdin	CDS	174055623	174055651	.	+	0	gene_id "e677e28e-1474-4763-9a3d-6f421b17d400_ENSG00000091436.12"; transcript_id "e677e28e-1474-4763-9a3d-6f421b17d400_ENSG00000091436.12"; exon_number "5"; exon_id "e677e28e-1474-4763-9a3d-6f421b17d400_ENSG00000091436.12.5";
chr2	/dev/stdin	exon	174055768	174055905	.	+	.	gene_id "e677e28e-1474-4763-9a3d-6f421b17d400_ENSG00000091436.12"; transcript_id "e677e28e-1474-4763-9a3d-6f421b17d400_ENSG00000091436.12"; exon_number "6"; exon_id "e677e28e-1474-4763-9a3d-6f421b17d400_ENSG00000091436.12.6";
chr2	/dev/stdin	CDS	174055768	174055905	.	+	1	gene_id "e677e28e-1474-4763-9a3d-6f421b17d400_ENSG00000091436.12"; transcript_id "e677e28e-1474-4763-9a3d-6f421b17d400_ENSG00000091436.12"; exon_number "6"; exon_id "e677e28e-1474-4763-9a3d-6f421b17d400_ENSG00000091436.12.6";
chr2	/dev/stdin	exon	174062754	174062840	.	+	.	gene_id "e677e28e-1474-4763-9a3d-6f421b17d400_ENSG00000091436.12"; transcript_id "e677e28e-1474-4763-9a3d-6f421b17d400_ENSG00000091436.12"; exon_number "7"; exon_id "e677e28e-1474-4763-9a3d-6f421b17d400_ENSG00000091436.12.7";
chr2	/dev/stdin	CDS	174062754	174062840	.	+	1	gene_id "e677e28e-1474-4763-9a3d-6f421b17d400_ENSG00000091436.12"; transcript_id "e677e28e-1474-4763-9a3d-6f421b17d400_ENSG00000091436.12"; exon_number "7"; exon_id "e677e28e-1474-4763-9a3d-6f421b17d400_ENSG00000091436.12.7";
chr2	/dev/stdin	exon	174068524	174068598	.	+	.	gene_id "e677e28e-1474-4763-9a3d-6f421b17d400_ENSG00000091436.12"; transcript_id "e677e28e-1474-4763-9a3d-6f421b17d400_ENSG00000091436.12"; exon_number "8"; exon_id "e677e28e-1474-4763-9a3d-6f421b17d400_ENSG00000091436.12.8";
chr2	/dev/stdin	CDS	174068524	174068598	.	+	1	gene_id "e677e28e-1474-4763-9a3d-6f421b17d400_ENSG00000091436.12"; transcript_id "e677e28e-1474-4763-9a3d-6f421b17d400_ENSG00000091436.12"; exon_number "8"; exon_id "e677e28e-1474-4763-9a3d-6f421b17d400_ENSG00000091436.12.8";
chr2	/dev/stdin	exon	174074457	174074563	.	+	.	gene_id "e677e28e-1474-4763-9a3d-6f421b17d400_ENSG00000091436.12"; transcript_id "e677e28e-1474-4763-9a3d-6f421b17d400_ENSG00000091436.12"; exon_number "9"; exon_id "e677e28e-1474-4763-9a3d-6f421b17d400_ENSG00000091436.12.9";
chr2	/dev/stdin	CDS	174074457	174074563	.	+	1	gene_id "e677e28e-1474-4763-9a3d-6f421b17d400_ENSG00000091436.12"; transcript_id "e677e28e-1474-4763-9a3d-6f421b17d400_ENSG00000091436.12"; exon_number "9"; exon_id "e677e28e-1474-4763-9a3d-6f421b17d400_ENSG00000091436.12.9";
chr2	/dev/stdin	exon	174081843	174081978	.	+	.	gene_id "e677e28e-1474-4763-9a3d-6f421b17d400_ENSG00000091436.12"; transcript_id "e677e28e-1474-4763-9a3d-6f421b17d400_ENSG00000091436.12"; exon_number "10"; exon_id "e677e28e-1474-4763-9a3d-6f421b17d400_ENSG00000091436.12.10";
chr2	/dev/stdin	CDS	174081843	174081978	.	+	2	gene_id "e677e28e-1474-4763-9a3d-6f421b17d400_ENSG00000091436.12"; transcript_id "e677e28e-1474-4763-9a3d-6f421b17d400_ENSG00000091436.12"; exon_number "10"; exon_id "e677e28e-1474-4763-9a3d-6f421b17d400_ENSG00000091436.12.10";
chr2	/dev/stdin	exon	174085878	174086932	.	+	.	gene_id "e677e28e-1474-4763-9a3d-6f421b17d400_ENSG00000091436.12"; transcript_id "e677e28e-1474-4763-9a3d-6f421b17d400_ENSG00000091436.12"; exon_number "11"; exon_id "e677e28e-1474-4763-9a3d-6f421b17d400_ENSG00000091436.12.11";
chr2	/dev/stdin	CDS	174085878	174086932	.	+	1	gene_id "e677e28e-1474-4763-9a3d-6f421b17d400_ENSG00000091436.12"; transcript_id "e677e28e-1474-4763-9a3d-6f421b17d400_ENSG00000091436.12"; exon_number "11"; exon_id "e677e28e-1474-4763-9a3d-6f421b17d400_ENSG00000091436.12.11";
chr2	/dev/stdin	start_codon	173999726	173999728	.	+	0	gene_id "e677e28e-1474-4763-9a3d-6f421b17d400_ENSG00000091436.12"; transcript_id "e677e28e-1474-4763-9a3d-6f421b17d400_ENSG00000091436.12"; exon_number "1"; exon_id "e677e28e-1474-4763-9a3d-6f421b17d400_ENSG00000091436.12.1";
chr2	/dev/stdin	transcript	173999711	174131511	.	+	.	gene_id "d0205e30-2384-47ef-860e-cd94db7d1d95_ENSG00000091436.12"; transcript_id "d0205e30-2384-47ef-860e-cd94db7d1d95_ENSG00000091436.12";
chr2	/dev/stdin	exon	173999711	173999766	.	+	.	gene_id "d0205e30-2384-47ef-860e-cd94db7d1d95_ENSG00000091436.12"; transcript_id "d0205e30-2384-47ef-860e-cd94db7d1d95_ENSG00000091436.12"; exon_number "1"; exon_id "d0205e30-2384-47ef-860e-cd94db7d1d95_ENSG00000091436.12.1";
chr2	/dev/stdin	CDS	173999711	173999766	.	+	0	gene_id "d0205e30-2384-47ef-860e-cd94db7d1d95_ENSG00000091436.12"; transcript_id "d0205e30-2384-47ef-860e-cd94db7d1d95_ENSG00000091436.12"; exon_number "1"; exon_id "d0205e30-2384-47ef-860e-cd94db7d1d95_ENSG00000091436.12.1";
chr2	/dev/stdin	exon	174034533	174034620	.	+	.	gene_id "d0205e30-2384-47ef-860e-cd94db7d1d95_ENSG00000091436.12"; transcript_id "d0205e30-2384-47ef-860e-cd94db7d1d95_ENSG00000091436.12"; exon_number "2"; exon_id "d0205e30-2384-47ef-860e-cd94db7d1d95_ENSG00000091436.12.2";
chr2	/dev/stdin	CDS	174034533	174034620	.	+	1	gene_id "d0205e30-2384-47ef-860e-cd94db7d1d95_ENSG00000091436.12"; transcript_id "d0205e30-2384-47ef-860e-cd94db7d1d95_ENSG00000091436.12"; exon_number "2"; exon_id "d0205e30-2384-47ef-860e-cd94db7d1d95_ENSG00000091436.12.2";
chr2	/dev/stdin	exon	174047582	174047683	.	+	.	gene_id "d0205e30-2384-47ef-860e-cd94db7d1d95_ENSG00000091436.12"; transcript_id "d0205e30-2384-47ef-860e-cd94db7d1d95_ENSG00000091436.12"; exon_number "3"; exon_id "d0205e30-2384-47ef-860e-cd94db7d1d95_ENSG00000091436.12.3";
chr2	/dev/stdin	CDS	174047582	174047683	.	+	0	gene_id "d0205e30-2384-47ef-860e-cd94db7d1d95_ENSG00000091436.12"; transcript_id "d0205e30-2384-47ef-860e-cd94db7d1d95_ENSG00000091436.12"; exon_number "3"; exon_id "d0205e30-2384-47ef-860e-cd94db7d1d95_ENSG00000091436.12.3";
chr2	/dev/stdin	exon	174052286	174052351	.	+	.	gene_id "d0205e30-2384-47ef-860e-cd94db7d1d95_ENSG00000091436.12"; transcript_id "d0205e30-2384-47ef-860e-cd94db7d1d95_ENSG00000091436.12"; exon_number "4"; exon_id "d0205e30-2384-47ef-860e-cd94db7d1d95_ENSG00000091436.12.4";
chr2	/dev/stdin	CDS	174052286	174052351	.	+	0	gene_id "d0205e30-2384-47ef-860e-cd94db7d1d95_ENSG00000091436.12"; transcript_id "d0205e30-2384-47ef-860e-cd94db7d1d95_ENSG00000091436.12"; exon_number "4"; exon_id "d0205e30-2384-47ef-860e-cd94db7d1d95_ENSG00000091436.12.4";
chr2	/dev/stdin	exon	174055623	174055651	.	+	.	gene_id "d0205e30-2384-47ef-860e-cd94db7d1d95_ENSG00000091436.12"; transcript_id "d0205e30-2384-47ef-860e-cd94db7d1d95_ENSG00000091436.12"; exon_number "5"; exon_id "d0205e30-2384-47ef-860e-cd94db7d1d95_ENSG00000091436.12.5";
chr2	/dev/stdin	CDS	174055623	174055651	.	+	0	gene_id "d0205e30-2384-47ef-860e-cd94db7d1d95_ENSG00000091436.12"; transcript_id "d0205e30-2384-47ef-860e-cd94db7d1d95_ENSG00000091436.12"; exon_number "5"; exon_id "d0205e30-2384-47ef-860e-cd94db7d1d95_ENSG00000091436.12.5";
chr2	/dev/stdin	exon	174055768	174055905	.	+	.	gene_id "d0205e30-2384-47ef-860e-cd94db7d1d95_ENSG00000091436.12"; transcript_id "d0205e30-2384-47ef-860e-cd94db7d1d95_ENSG00000091436.12"; exon_number "6"; exon_id "d0205e30-2384-47ef-860e-cd94db7d1d95_ENSG00000091436.12.6";
chr2	/dev/stdin	CDS	174055768	174055905	.	+	1	gene_id "d0205e30-2384-47ef-860e-cd94db7d1d95_ENSG00000091436.12"; transcript_id "d0205e30-2384-47ef-860e-cd94db7d1d95_ENSG00000091436.12"; exon_number "6"; exon_id "d0205e30-2384-47ef-860e-cd94db7d1d95_ENSG00000091436.12.6";
chr2	/dev/stdin	exon	174062754	174062840	.	+	.	gene_id "d0205e30-2384-47ef-860e-cd94db7d1d95_ENSG00000091436.12"; transcript_id "d0205e30-2384-47ef-860e-cd94db7d1d95_ENSG00000091436.12"; exon_number "7"; exon_id "d0205e30-2384-47ef-860e-cd94db7d1d95_ENSG00000091436.12.7";
chr2	/dev/stdin	CDS	174062754	174062840	.	+	1	gene_id "d0205e30-2384-47ef-860e-cd94db7d1d95_ENSG00000091436.12"; transcript_id "d0205e30-2384-47ef-860e-cd94db7d1d95_ENSG00000091436.12"; exon_number "7"; exon_id "d0205e30-2384-47ef-860e-cd94db7d1d95_ENSG00000091436.12.7";
chr2	/dev/stdin	exon	174068524	174068598	.	+	.	gene_id "d0205e30-2384-47ef-860e-cd94db7d1d95_ENSG00000091436.12"; transcript_id "d0205e30-2384-47ef-860e-cd94db7d1d95_ENSG00000091436.12"; exon_number "8"; exon_id "d0205e30-2384-47ef-860e-cd94db7d1d95_ENSG00000091436.12.8";
chr2	/dev/stdin	CDS	174068524	174068598	.	+	1	gene_id "d0205e30-2384-47ef-860e-cd94db7d1d95_ENSG00000091436.12"; transcript_id "d0205e30-2384-47ef-860e-cd94db7d1d95_ENSG00000091436.12"; exon_number "8"; exon_id "d0205e30-2384-47ef-860e-cd94db7d1d95_ENSG00000091436.12.8";
chr2	/dev/stdin	exon	174074457	174074563	.	+	.	gene_id "d0205e30-2384-47ef-860e-cd94db7d1d95_ENSG00000091436.12"; transcript_id "d0205e30-2384-47ef-860e-cd94db7d1d95_ENSG00000091436.12"; exon_number "9"; exon_id "d0205e30-2384-47ef-860e-cd94db7d1d95_ENSG00000091436.12.9";
chr2	/dev/stdin	CDS	174074457	174074563	.	+	1	gene_id "d0205e30-2384-47ef-860e-cd94db7d1d95_ENSG00000091436.12"; transcript_id "d0205e30-2384-47ef-860e-cd94db7d1d95_ENSG00000091436.12"; exon_number "9"; exon_id "d0205e30-2384-47ef-860e-cd94db7d1d95_ENSG00000091436.12.9";
chr2	/dev/stdin	exon	174081843	174081978	.	+	.	gene_id "d0205e30-2384-47ef-860e-cd94db7d1d95_ENSG00000091436.12"; transcript_id "d0205e30-2384-47ef-860e-cd94db7d1d95_ENSG00000091436.12"; exon_number "10"; exon_id "d0205e30-2384-47ef-860e-cd94db7d1d95_ENSG00000091436.12.10";
chr2	/dev/stdin	CDS	174081843	174081978	.	+	2	gene_id "d0205e30-2384-47ef-860e-cd94db7d1d95_ENSG00000091436.12"; transcript_id "d0205e30-2384-47ef-860e-cd94db7d1d95_ENSG00000091436.12"; exon_number "10"; exon_id "d0205e30-2384-47ef-860e-cd94db7d1d95_ENSG00000091436.12.10";
chr2	/dev/stdin	exon	174094417	174094461	.	+	.	gene_id "d0205e30-2384-47ef-860e-cd94db7d1d95_ENSG00000091436.12"; transcript_id "d0205e30-2384-47ef-860e-cd94db7d1d95_ENSG00000091436.12"; exon_number "11"; exon_id "d0205e30-2384-47ef-860e-cd94db7d1d95_ENSG00000091436.12.11";
chr2	/dev/stdin	CDS	174094417	174094461	.	+	1	gene_id "d0205e30-2384-47ef-860e-cd94db7d1d95_ENSG00000091436.12"; transcript_id "d0205e30-2384-47ef-860e-cd94db7d1d95_ENSG00000091436.12"; exon_number "11"; exon_id "d0205e30-2384-47ef-860e-cd94db7d1d95_ENSG00000091436.12.11";
chr2	/dev/stdin	exon	174096920	174096950	.	+	.	gene_id "d0205e30-2384-47ef-860e-cd94db7d1d95_ENSG00000091436.12"; transcript_id "d0205e30-2384-47ef-860e-cd94db7d1d95_ENSG00000091436.12"; exon_number "12"; exon_id "d0205e30-2384-47ef-860e-cd94db7d1d95_ENSG00000091436.12.12";
chr2	/dev/stdin	CDS	174096920	174096950	.	+	1	gene_id "d0205e30-2384-47ef-860e-cd94db7d1d95_ENSG00000091436.12"; transcript_id "d0205e30-2384-47ef-860e-cd94db7d1d95_ENSG00000091436.12"; exon_number "12"; exon_id "d0205e30-2384-47ef-860e-cd94db7d1d95_ENSG00000091436.12.12";
chr2	/dev/stdin	exon	174097048	174097187	.	+	.	gene_id "d0205e30-2384-47ef-860e-cd94db7d1d95_ENSG00000091436.12"; transcript_id "d0205e30-2384-47ef-860e-cd94db7d1d95_ENSG00000091436.12"; exon_number "13"; exon_id "d0205e30-2384-47ef-860e-cd94db7d1d95_ENSG00000091436.12.13";
chr2	/dev/stdin	CDS	174097048	174097187	.	+	0	gene_id "d0205e30-2384-47ef-860e-cd94db7d1d95_ENSG00000091436.12"; transcript_id "d0205e30-2384-47ef-860e-cd94db7d1d95_ENSG00000091436.12"; exon_number "13"; exon_id "d0205e30-2384-47ef-860e-cd94db7d1d95_ENSG00000091436.12.13";
chr2	/dev/stdin	exon	174103101	174103163	.	+	.	gene_id "d0205e30-2384-47ef-860e-cd94db7d1d95_ENSG00000091436.12"; transcript_id "d0205e30-2384-47ef-860e-cd94db7d1d95_ENSG00000091436.12"; exon_number "14"; exon_id "d0205e30-2384-47ef-860e-cd94db7d1d95_ENSG00000091436.12.14";
chr2	/dev/stdin	CDS	174103101	174103163	.	+	1	gene_id "d0205e30-2384-47ef-860e-cd94db7d1d95_ENSG00000091436.12"; transcript_id "d0205e30-2384-47ef-860e-cd94db7d1d95_ENSG00000091436.12"; exon_number "14"; exon_id "d0205e30-2384-47ef-860e-cd94db7d1d95_ENSG00000091436.12.14";
chr2	/dev/stdin	exon	174104132	174104224	.	+	.	gene_id "d0205e30-2384-47ef-860e-cd94db7d1d95_ENSG00000091436.12"; transcript_id "d0205e30-2384-47ef-860e-cd94db7d1d95_ENSG00000091436.12"; exon_number "15"; exon_id "d0205e30-2384-47ef-860e-cd94db7d1d95_ENSG00000091436.12.15";
chr2	/dev/stdin	CDS	174104132	174104224	.	+	1	gene_id "d0205e30-2384-47ef-860e-cd94db7d1d95_ENSG00000091436.12"; transcript_id "d0205e30-2384-47ef-860e-cd94db7d1d95_ENSG00000091436.12"; exon_number "15"; exon_id "d0205e30-2384-47ef-860e-cd94db7d1d95_ENSG00000091436.12.15";
chr2	/dev/stdin	exon	174123427	174123543	.	+	.	gene_id "d0205e30-2384-47ef-860e-cd94db7d1d95_ENSG00000091436.12"; transcript_id "d0205e30-2384-47ef-860e-cd94db7d1d95_ENSG00000091436.12"; exon_number "16"; exon_id "d0205e30-2384-47ef-860e-cd94db7d1d95_ENSG00000091436.12.16";
chr2	/dev/stdin	CDS	174123427	174123543	.	+	1	gene_id "d0205e30-2384-47ef-860e-cd94db7d1d95_ENSG00000091436.12"; transcript_id "d0205e30-2384-47ef-860e-cd94db7d1d95_ENSG00000091436.12"; exon_number "16"; exon_id "d0205e30-2384-47ef-860e-cd94db7d1d95_ENSG00000091436.12.16";
chr2	/dev/stdin	exon	174125791	174125865	.	+	.	gene_id "d0205e30-2384-47ef-860e-cd94db7d1d95_ENSG00000091436.12"; transcript_id "d0205e30-2384-47ef-860e-cd94db7d1d95_ENSG00000091436.12"; exon_number "17"; exon_id "d0205e30-2384-47ef-860e-cd94db7d1d95_ENSG00000091436.12.17";
chr2	/dev/stdin	CDS	174125791	174125865	.	+	1	gene_id "d0205e30-2384-47ef-860e-cd94db7d1d95_ENSG00000091436.12"; transcript_id "d0205e30-2384-47ef-860e-cd94db7d1d95_ENSG00000091436.12"; exon_number "17"; exon_id "d0205e30-2384-47ef-860e-cd94db7d1d95_ENSG00000091436.12.17";
chr2	/dev/stdin	exon	174128473	174128623	.	+	.	gene_id "d0205e30-2384-47ef-860e-cd94db7d1d95_ENSG00000091436.12"; transcript_id "d0205e30-2384-47ef-860e-cd94db7d1d95_ENSG00000091436.12"; exon_number "18"; exon_id "d0205e30-2384-47ef-860e-cd94db7d1d95_ENSG00000091436.12.18";
chr2	/dev/stdin	CDS	174128473	174128623	.	+	1	gene_id "d0205e30-2384-47ef-860e-cd94db7d1d95_ENSG00000091436.12"; transcript_id "d0205e30-2384-47ef-860e-cd94db7d1d95_ENSG00000091436.12"; exon_number "18"; exon_id "d0205e30-2384-47ef-860e-cd94db7d1d95_ENSG00000091436.12.18";
chr2	/dev/stdin	exon	174130778	174131511	.	+	.	gene_id "d0205e30-2384-47ef-860e-cd94db7d1d95_ENSG00000091436.12"; transcript_id "d0205e30-2384-47ef-860e-cd94db7d1d95_ENSG00000091436.12"; exon_number "19"; exon_id "d0205e30-2384-47ef-860e-cd94db7d1d95_ENSG00000091436.12.19";
chr2	/dev/stdin	CDS	174130778	174131511	.	+	0	gene_id "d0205e30-2384-47ef-860e-cd94db7d1d95_ENSG00000091436.12"; transcript_id "d0205e30-2384-47ef-860e-cd94db7d1d95_ENSG00000091436.12"; exon_number "19"; exon_id "d0205e30-2384-47ef-860e-cd94db7d1d95_ENSG00000091436.12.19";
chr2	/dev/stdin	start_codon	173999711	173999713	.	+	0	gene_id "d0205e30-2384-47ef-860e-cd94db7d1d95_ENSG00000091436.12"; transcript_id "d0205e30-2384-47ef-860e-cd94db7d1d95_ENSG00000091436.12"; exon_number "1"; exon_id "d0205e30-2384-47ef-860e-cd94db7d1d95_ENSG00000091436.12.1";
chr2	/dev/stdin	transcript	174024739	174131511	.	+	.	gene_id "9216ce7f-bed0-4faf-9bc8-978ec71cdf55-1_ENSG00000091436.12"; transcript_id "9216ce7f-bed0-4faf-9bc8-978ec71cdf55-1_ENSG00000091436.12";
chr2	/dev/stdin	exon	174024739	174025135	.	+	.	gene_id "9216ce7f-bed0-4faf-9bc8-978ec71cdf55-1_ENSG00000091436.12"; transcript_id "9216ce7f-bed0-4faf-9bc8-978ec71cdf55-1_ENSG00000091436.12"; exon_number "1"; exon_id "9216ce7f-bed0-4faf-9bc8-978ec71cdf55-1_ENSG00000091436.12.1";
chr2	/dev/stdin	CDS	174024739	174025135	.	+	0	gene_id "9216ce7f-bed0-4faf-9bc8-978ec71cdf55-1_ENSG00000091436.12"; transcript_id "9216ce7f-bed0-4faf-9bc8-978ec71cdf55-1_ENSG00000091436.12"; exon_number "1"; exon_id "9216ce7f-bed0-4faf-9bc8-978ec71cdf55-1_ENSG00000091436.12.1";
chr2	/dev/stdin	exon	174034533	174034620	.	+	.	gene_id "9216ce7f-bed0-4faf-9bc8-978ec71cdf55-1_ENSG00000091436.12"; transcript_id "9216ce7f-bed0-4faf-9bc8-978ec71cdf55-1_ENSG00000091436.12"; exon_number "2"; exon_id "9216ce7f-bed0-4faf-9bc8-978ec71cdf55-1_ENSG00000091436.12.2";
chr2	/dev/stdin	CDS	174034533	174034620	.	+	2	gene_id "9216ce7f-bed0-4faf-9bc8-978ec71cdf55-1_ENSG00000091436.12"; transcript_id "9216ce7f-bed0-4faf-9bc8-978ec71cdf55-1_ENSG00000091436.12"; exon_number "2"; exon_id "9216ce7f-bed0-4faf-9bc8-978ec71cdf55-1_ENSG00000091436.12.2";
chr2	/dev/stdin	exon	174047582	174047683	.	+	.	gene_id "9216ce7f-bed0-4faf-9bc8-978ec71cdf55-1_ENSG00000091436.12"; transcript_id "9216ce7f-bed0-4faf-9bc8-978ec71cdf55-1_ENSG00000091436.12"; exon_number "3"; exon_id "9216ce7f-bed0-4faf-9bc8-978ec71cdf55-1_ENSG00000091436.12.3";
chr2	/dev/stdin	CDS	174047582	174047683	.	+	1	gene_id "9216ce7f-bed0-4faf-9bc8-978ec71cdf55-1_ENSG00000091436.12"; transcript_id "9216ce7f-bed0-4faf-9bc8-978ec71cdf55-1_ENSG00000091436.12"; exon_number "3"; exon_id "9216ce7f-bed0-4faf-9bc8-978ec71cdf55-1_ENSG00000091436.12.3";
chr2	/dev/stdin	exon	174052286	174052351	.	+	.	gene_id "9216ce7f-bed0-4faf-9bc8-978ec71cdf55-1_ENSG00000091436.12"; transcript_id "9216ce7f-bed0-4faf-9bc8-978ec71cdf55-1_ENSG00000091436.12"; exon_number "4"; exon_id "9216ce7f-bed0-4faf-9bc8-978ec71cdf55-1_ENSG00000091436.12.4";
chr2	/dev/stdin	CDS	174052286	174052351	.	+	1	gene_id "9216ce7f-bed0-4faf-9bc8-978ec71cdf55-1_ENSG00000091436.12"; transcript_id "9216ce7f-bed0-4faf-9bc8-978ec71cdf55-1_ENSG00000091436.12"; exon_number "4"; exon_id "9216ce7f-bed0-4faf-9bc8-978ec71cdf55-1_ENSG00000091436.12.4";
chr2	/dev/stdin	exon	174055623	174055651	.	+	.	gene_id "9216ce7f-bed0-4faf-9bc8-978ec71cdf55-1_ENSG00000091436.12"; transcript_id "9216ce7f-bed0-4faf-9bc8-978ec71cdf55-1_ENSG00000091436.12"; exon_number "5"; exon_id "9216ce7f-bed0-4faf-9bc8-978ec71cdf55-1_ENSG00000091436.12.5";
chr2	/dev/stdin	CDS	174055623	174055651	.	+	1	gene_id "9216ce7f-bed0-4faf-9bc8-978ec71cdf55-1_ENSG00000091436.12"; transcript_id "9216ce7f-bed0-4faf-9bc8-978ec71cdf55-1_ENSG00000091436.12"; exon_number "5"; exon_id "9216ce7f-bed0-4faf-9bc8-978ec71cdf55-1_ENSG00000091436.12.5";
chr2	/dev/stdin	exon	174055768	174055905	.	+	.	gene_id "9216ce7f-bed0-4faf-9bc8-978ec71cdf55-1_ENSG00000091436.12"; transcript_id "9216ce7f-bed0-4faf-9bc8-978ec71cdf55-1_ENSG00000091436.12"; exon_number "6"; exon_id "9216ce7f-bed0-4faf-9bc8-978ec71cdf55-1_ENSG00000091436.12.6";
chr2	/dev/stdin	CDS	174055768	174055905	.	+	2	gene_id "9216ce7f-bed0-4faf-9bc8-978ec71cdf55-1_ENSG00000091436.12"; transcript_id "9216ce7f-bed0-4faf-9bc8-978ec71cdf55-1_ENSG00000091436.12"; exon_number "6"; exon_id "9216ce7f-bed0-4faf-9bc8-978ec71cdf55-1_ENSG00000091436.12.6";
chr2	/dev/stdin	exon	174062754	174062840	.	+	.	gene_id "9216ce7f-bed0-4faf-9bc8-978ec71cdf55-1_ENSG00000091436.12"; transcript_id "9216ce7f-bed0-4faf-9bc8-978ec71cdf55-1_ENSG00000091436.12"; exon_number "7"; exon_id "9216ce7f-bed0-4faf-9bc8-978ec71cdf55-1_ENSG00000091436.12.7";
chr2	/dev/stdin	CDS	174062754	174062840	.	+	2	gene_id "9216ce7f-bed0-4faf-9bc8-978ec71cdf55-1_ENSG00000091436.12"; transcript_id "9216ce7f-bed0-4faf-9bc8-978ec71cdf55-1_ENSG00000091436.12"; exon_number "7"; exon_id "9216ce7f-bed0-4faf-9bc8-978ec71cdf55-1_ENSG00000091436.12.7";
chr2	/dev/stdin	exon	174068524	174068598	.	+	.	gene_id "9216ce7f-bed0-4faf-9bc8-978ec71cdf55-1_ENSG00000091436.12"; transcript_id "9216ce7f-bed0-4faf-9bc8-978ec71cdf55-1_ENSG00000091436.12"; exon_number "8"; exon_id "9216ce7f-bed0-4faf-9bc8-978ec71cdf55-1_ENSG00000091436.12.8";
chr2	/dev/stdin	CDS	174068524	174068598	.	+	2	gene_id "9216ce7f-bed0-4faf-9bc8-978ec71cdf55-1_ENSG00000091436.12"; transcript_id "9216ce7f-bed0-4faf-9bc8-978ec71cdf55-1_ENSG00000091436.12"; exon_number "8"; exon_id "9216ce7f-bed0-4faf-9bc8-978ec71cdf55-1_ENSG00000091436.12.8";
chr2	/dev/stdin	exon	174074457	174074563	.	+	.	gene_id "9216ce7f-bed0-4faf-9bc8-978ec71cdf55-1_ENSG00000091436.12"; transcript_id "9216ce7f-bed0-4faf-9bc8-978ec71cdf55-1_ENSG00000091436.12"; exon_number "9"; exon_id "9216ce7f-bed0-4faf-9bc8-978ec71cdf55-1_ENSG00000091436.12.9";
chr2	/dev/stdin	CDS	174074457	174074563	.	+	2	gene_id "9216ce7f-bed0-4faf-9bc8-978ec71cdf55-1_ENSG00000091436.12"; transcript_id "9216ce7f-bed0-4faf-9bc8-978ec71cdf55-1_ENSG00000091436.12"; exon_number "9"; exon_id "9216ce7f-bed0-4faf-9bc8-978ec71cdf55-1_ENSG00000091436.12.9";
chr2	/dev/stdin	exon	174081843	174081978	.	+	.	gene_id "9216ce7f-bed0-4faf-9bc8-978ec71cdf55-1_ENSG00000091436.12"; transcript_id "9216ce7f-bed0-4faf-9bc8-978ec71cdf55-1_ENSG00000091436.12"; exon_number "10"; exon_id "9216ce7f-bed0-4faf-9bc8-978ec71cdf55-1_ENSG00000091436.12.10";
chr2	/dev/stdin	CDS	174081843	174081978	.	+	0	gene_id "9216ce7f-bed0-4faf-9bc8-978ec71cdf55-1_ENSG00000091436.12"; transcript_id "9216ce7f-bed0-4faf-9bc8-978ec71cdf55-1_ENSG00000091436.12"; exon_number "10"; exon_id "9216ce7f-bed0-4faf-9bc8-978ec71cdf55-1_ENSG00000091436.12.10";
chr2	/dev/stdin	exon	174094417	174094461	.	+	.	gene_id "9216ce7f-bed0-4faf-9bc8-978ec71cdf55-1_ENSG00000091436.12"; transcript_id "9216ce7f-bed0-4faf-9bc8-978ec71cdf55-1_ENSG00000091436.12"; exon_number "11"; exon_id "9216ce7f-bed0-4faf-9bc8-978ec71cdf55-1_ENSG00000091436.12.11";
chr2	/dev/stdin	CDS	174094417	174094461	.	+	2	gene_id "9216ce7f-bed0-4faf-9bc8-978ec71cdf55-1_ENSG00000091436.12"; transcript_id "9216ce7f-bed0-4faf-9bc8-978ec71cdf55-1_ENSG00000091436.12"; exon_number "11"; exon_id "9216ce7f-bed0-4faf-9bc8-978ec71cdf55-1_ENSG00000091436.12.11";
chr2	/dev/stdin	exon	174096920	174096950	.	+	.	gene_id "9216ce7f-bed0-4faf-9bc8-978ec71cdf55-1_ENSG00000091436.12"; transcript_id "9216ce7f-bed0-4faf-9bc8-978ec71cdf55-1_ENSG00000091436.12"; exon_number "12"; exon_id "9216ce7f-bed0-4faf-9bc8-978ec71cdf55-1_ENSG00000091436.12.12";
chr2	/dev/stdin	CDS	174096920	174096950	.	+	2	gene_id "9216ce7f-bed0-4faf-9bc8-978ec71cdf55-1_ENSG00000091436.12"; transcript_id "9216ce7f-bed0-4faf-9bc8-978ec71cdf55-1_ENSG00000091436.12"; exon_number "12"; exon_id "9216ce7f-bed0-4faf-9bc8-978ec71cdf55-1_ENSG00000091436.12.12";
chr2	/dev/stdin	exon	174097048	174097187	.	+	.	gene_id "9216ce7f-bed0-4faf-9bc8-978ec71cdf55-1_ENSG00000091436.12"; transcript_id "9216ce7f-bed0-4faf-9bc8-978ec71cdf55-1_ENSG00000091436.12"; exon_number "13"; exon_id "9216ce7f-bed0-4faf-9bc8-978ec71cdf55-1_ENSG00000091436.12.13";
chr2	/dev/stdin	CDS	174097048	174097187	.	+	1	gene_id "9216ce7f-bed0-4faf-9bc8-978ec71cdf55-1_ENSG00000091436.12"; transcript_id "9216ce7f-bed0-4faf-9bc8-978ec71cdf55-1_ENSG00000091436.12"; exon_number "13"; exon_id "9216ce7f-bed0-4faf-9bc8-978ec71cdf55-1_ENSG00000091436.12.13";
chr2	/dev/stdin	exon	174103101	174103163	.	+	.	gene_id "9216ce7f-bed0-4faf-9bc8-978ec71cdf55-1_ENSG00000091436.12"; transcript_id "9216ce7f-bed0-4faf-9bc8-978ec71cdf55-1_ENSG00000091436.12"; exon_number "14"; exon_id "9216ce7f-bed0-4faf-9bc8-978ec71cdf55-1_ENSG00000091436.12.14";
chr2	/dev/stdin	CDS	174103101	174103163	.	+	2	gene_id "9216ce7f-bed0-4faf-9bc8-978ec71cdf55-1_ENSG00000091436.12"; transcript_id "9216ce7f-bed0-4faf-9bc8-978ec71cdf55-1_ENSG00000091436.12"; exon_number "14"; exon_id "9216ce7f-bed0-4faf-9bc8-978ec71cdf55-1_ENSG00000091436.12.14";
chr2	/dev/stdin	exon	174104132	174104224	.	+	.	gene_id "9216ce7f-bed0-4faf-9bc8-978ec71cdf55-1_ENSG00000091436.12"; transcript_id "9216ce7f-bed0-4faf-9bc8-978ec71cdf55-1_ENSG00000091436.12"; exon_number "15"; exon_id "9216ce7f-bed0-4faf-9bc8-978ec71cdf55-1_ENSG00000091436.12.15";
chr2	/dev/stdin	CDS	174104132	174104224	.	+	2	gene_id "9216ce7f-bed0-4faf-9bc8-978ec71cdf55-1_ENSG00000091436.12"; transcript_id "9216ce7f-bed0-4faf-9bc8-978ec71cdf55-1_ENSG00000091436.12"; exon_number "15"; exon_id "9216ce7f-bed0-4faf-9bc8-978ec71cdf55-1_ENSG00000091436.12.15";
chr2	/dev/stdin	exon	174123427	174123543	.	+	.	gene_id "9216ce7f-bed0-4faf-9bc8-978ec71cdf55-1_ENSG00000091436.12"; transcript_id "9216ce7f-bed0-4faf-9bc8-978ec71cdf55-1_ENSG00000091436.12"; exon_number "16"; exon_id "9216ce7f-bed0-4faf-9bc8-978ec71cdf55-1_ENSG00000091436.12.16";
chr2	/dev/stdin	CDS	174123427	174123543	.	+	2	gene_id "9216ce7f-bed0-4faf-9bc8-978ec71cdf55-1_ENSG00000091436.12"; transcript_id "9216ce7f-bed0-4faf-9bc8-978ec71cdf55-1_ENSG00000091436.12"; exon_number "16"; exon_id "9216ce7f-bed0-4faf-9bc8-978ec71cdf55-1_ENSG00000091436.12.16";
chr2	/dev/stdin	exon	174125791	174125865	.	+	.	gene_id "9216ce7f-bed0-4faf-9bc8-978ec71cdf55-1_ENSG00000091436.12"; transcript_id "9216ce7f-bed0-4faf-9bc8-978ec71cdf55-1_ENSG00000091436.12"; exon_number "17"; exon_id "9216ce7f-bed0-4faf-9bc8-978ec71cdf55-1_ENSG00000091436.12.17";
chr2	/dev/stdin	CDS	174125791	174125865	.	+	2	gene_id "9216ce7f-bed0-4faf-9bc8-978ec71cdf55-1_ENSG00000091436.12"; transcript_id "9216ce7f-bed0-4faf-9bc8-978ec71cdf55-1_ENSG00000091436.12"; exon_number "17"; exon_id "9216ce7f-bed0-4faf-9bc8-978ec71cdf55-1_ENSG00000091436.12.17";
chr2	/dev/stdin	exon	174128473	174128623	.	+	.	gene_id "9216ce7f-bed0-4faf-9bc8-978ec71cdf55-1_ENSG00000091436.12"; transcript_id "9216ce7f-bed0-4faf-9bc8-978ec71cdf55-1_ENSG00000091436.12"; exon_number "18"; exon_id "9216ce7f-bed0-4faf-9bc8-978ec71cdf55-1_ENSG00000091436.12.18";
chr2	/dev/stdin	CDS	174128473	174128623	.	+	2	gene_id "9216ce7f-bed0-4faf-9bc8-978ec71cdf55-1_ENSG00000091436.12"; transcript_id "9216ce7f-bed0-4faf-9bc8-978ec71cdf55-1_ENSG00000091436.12"; exon_number "18"; exon_id "9216ce7f-bed0-4faf-9bc8-978ec71cdf55-1_ENSG00000091436.12.18";
chr2	/dev/stdin	exon	174130778	174131511	.	+	.	gene_id "9216ce7f-bed0-4faf-9bc8-978ec71cdf55-1_ENSG00000091436.12"; transcript_id "9216ce7f-bed0-4faf-9bc8-978ec71cdf55-1_ENSG00000091436.12"; exon_number "19"; exon_id "9216ce7f-bed0-4faf-9bc8-978ec71cdf55-1_ENSG00000091436.12.19";
chr2	/dev/stdin	CDS	174130778	174131511	.	+	1	gene_id "9216ce7f-bed0-4faf-9bc8-978ec71cdf55-1_ENSG00000091436.12"; transcript_id "9216ce7f-bed0-4faf-9bc8-978ec71cdf55-1_ENSG00000091436.12"; exon_number "19"; exon_id "9216ce7f-bed0-4faf-9bc8-978ec71cdf55-1_ENSG00000091436.12.19";
chr2	/dev/stdin	start_codon	174024739	174024741	.	+	0	gene_id "9216ce7f-bed0-4faf-9bc8-978ec71cdf55-1_ENSG00000091436.12"; transcript_id "9216ce7f-bed0-4faf-9bc8-978ec71cdf55-1_ENSG00000091436.12"; exon_number "1"; exon_id "9216ce7f-bed0-4faf-9bc8-978ec71cdf55-1_ENSG00000091436.12.1";
chr2	/dev/stdin	transcript	174024739	174131511	.	+	.	gene_id "405515b9-fa34-47ab-bea3-3508f7f963a4_ENSG00000091436.12"; transcript_id "405515b9-fa34-47ab-bea3-3508f7f963a4_ENSG00000091436.12";
chr2	/dev/stdin	exon	174024739	174025135	.	+	.	gene_id "405515b9-fa34-47ab-bea3-3508f7f963a4_ENSG00000091436.12"; transcript_id "405515b9-fa34-47ab-bea3-3508f7f963a4_ENSG00000091436.12"; exon_number "1"; exon_id "405515b9-fa34-47ab-bea3-3508f7f963a4_ENSG00000091436.12.1";
chr2	/dev/stdin	CDS	174024739	174025135	.	+	0	gene_id "405515b9-fa34-47ab-bea3-3508f7f963a4_ENSG00000091436.12"; transcript_id "405515b9-fa34-47ab-bea3-3508f7f963a4_ENSG00000091436.12"; exon_number "1"; exon_id "405515b9-fa34-47ab-bea3-3508f7f963a4_ENSG00000091436.12.1";
chr2	/dev/stdin	exon	174034533	174034620	.	+	.	gene_id "405515b9-fa34-47ab-bea3-3508f7f963a4_ENSG00000091436.12"; transcript_id "405515b9-fa34-47ab-bea3-3508f7f963a4_ENSG00000091436.12"; exon_number "2"; exon_id "405515b9-fa34-47ab-bea3-3508f7f963a4_ENSG00000091436.12.2";
chr2	/dev/stdin	CDS	174034533	174034620	.	+	2	gene_id "405515b9-fa34-47ab-bea3-3508f7f963a4_ENSG00000091436.12"; transcript_id "405515b9-fa34-47ab-bea3-3508f7f963a4_ENSG00000091436.12"; exon_number "2"; exon_id "405515b9-fa34-47ab-bea3-3508f7f963a4_ENSG00000091436.12.2";
chr2	/dev/stdin	exon	174047582	174047683	.	+	.	gene_id "405515b9-fa34-47ab-bea3-3508f7f963a4_ENSG00000091436.12"; transcript_id "405515b9-fa34-47ab-bea3-3508f7f963a4_ENSG00000091436.12"; exon_number "3"; exon_id "405515b9-fa34-47ab-bea3-3508f7f963a4_ENSG00000091436.12.3";
chr2	/dev/stdin	CDS	174047582	174047683	.	+	1	gene_id "405515b9-fa34-47ab-bea3-3508f7f963a4_ENSG00000091436.12"; transcript_id "405515b9-fa34-47ab-bea3-3508f7f963a4_ENSG00000091436.12"; exon_number "3"; exon_id "405515b9-fa34-47ab-bea3-3508f7f963a4_ENSG00000091436.12.3";
chr2	/dev/stdin	exon	174052286	174052351	.	+	.	gene_id "405515b9-fa34-47ab-bea3-3508f7f963a4_ENSG00000091436.12"; transcript_id "405515b9-fa34-47ab-bea3-3508f7f963a4_ENSG00000091436.12"; exon_number "4"; exon_id "405515b9-fa34-47ab-bea3-3508f7f963a4_ENSG00000091436.12.4";
chr2	/dev/stdin	CDS	174052286	174052351	.	+	1	gene_id "405515b9-fa34-47ab-bea3-3508f7f963a4_ENSG00000091436.12"; transcript_id "405515b9-fa34-47ab-bea3-3508f7f963a4_ENSG00000091436.12"; exon_number "4"; exon_id "405515b9-fa34-47ab-bea3-3508f7f963a4_ENSG00000091436.12.4";
chr2	/dev/stdin	exon	174055623	174055651	.	+	.	gene_id "405515b9-fa34-47ab-bea3-3508f7f963a4_ENSG00000091436.12"; transcript_id "405515b9-fa34-47ab-bea3-3508f7f963a4_ENSG00000091436.12"; exon_number "5"; exon_id "405515b9-fa34-47ab-bea3-3508f7f963a4_ENSG00000091436.12.5";
chr2	/dev/stdin	CDS	174055623	174055651	.	+	1	gene_id "405515b9-fa34-47ab-bea3-3508f7f963a4_ENSG00000091436.12"; transcript_id "405515b9-fa34-47ab-bea3-3508f7f963a4_ENSG00000091436.12"; exon_number "5"; exon_id "405515b9-fa34-47ab-bea3-3508f7f963a4_ENSG00000091436.12.5";
chr2	/dev/stdin	exon	174055768	174055905	.	+	.	gene_id "405515b9-fa34-47ab-bea3-3508f7f963a4_ENSG00000091436.12"; transcript_id "405515b9-fa34-47ab-bea3-3508f7f963a4_ENSG00000091436.12"; exon_number "6"; exon_id "405515b9-fa34-47ab-bea3-3508f7f963a4_ENSG00000091436.12.6";
chr2	/dev/stdin	CDS	174055768	174055905	.	+	2	gene_id "405515b9-fa34-47ab-bea3-3508f7f963a4_ENSG00000091436.12"; transcript_id "405515b9-fa34-47ab-bea3-3508f7f963a4_ENSG00000091436.12"; exon_number "6"; exon_id "405515b9-fa34-47ab-bea3-3508f7f963a4_ENSG00000091436.12.6";
chr2	/dev/stdin	exon	174062754	174062840	.	+	.	gene_id "405515b9-fa34-47ab-bea3-3508f7f963a4_ENSG00000091436.12"; transcript_id "405515b9-fa34-47ab-bea3-3508f7f963a4_ENSG00000091436.12"; exon_number "7"; exon_id "405515b9-fa34-47ab-bea3-3508f7f963a4_ENSG00000091436.12.7";
chr2	/dev/stdin	CDS	174062754	174062840	.	+	2	gene_id "405515b9-fa34-47ab-bea3-3508f7f963a4_ENSG00000091436.12"; transcript_id "405515b9-fa34-47ab-bea3-3508f7f963a4_ENSG00000091436.12"; exon_number "7"; exon_id "405515b9-fa34-47ab-bea3-3508f7f963a4_ENSG00000091436.12.7";
chr2	/dev/stdin	exon	174068524	174068598	.	+	.	gene_id "405515b9-fa34-47ab-bea3-3508f7f963a4_ENSG00000091436.12"; transcript_id "405515b9-fa34-47ab-bea3-3508f7f963a4_ENSG00000091436.12"; exon_number "8"; exon_id "405515b9-fa34-47ab-bea3-3508f7f963a4_ENSG00000091436.12.8";
chr2	/dev/stdin	CDS	174068524	174068598	.	+	2	gene_id "405515b9-fa34-47ab-bea3-3508f7f963a4_ENSG00000091436.12"; transcript_id "405515b9-fa34-47ab-bea3-3508f7f963a4_ENSG00000091436.12"; exon_number "8"; exon_id "405515b9-fa34-47ab-bea3-3508f7f963a4_ENSG00000091436.12.8";
chr2	/dev/stdin	exon	174074457	174074563	.	+	.	gene_id "405515b9-fa34-47ab-bea3-3508f7f963a4_ENSG00000091436.12"; transcript_id "405515b9-fa34-47ab-bea3-3508f7f963a4_ENSG00000091436.12"; exon_number "9"; exon_id "405515b9-fa34-47ab-bea3-3508f7f963a4_ENSG00000091436.12.9";
chr2	/dev/stdin	CDS	174074457	174074563	.	+	2	gene_id "405515b9-fa34-47ab-bea3-3508f7f963a4_ENSG00000091436.12"; transcript_id "405515b9-fa34-47ab-bea3-3508f7f963a4_ENSG00000091436.12"; exon_number "9"; exon_id "405515b9-fa34-47ab-bea3-3508f7f963a4_ENSG00000091436.12.9";
chr2	/dev/stdin	exon	174081843	174081978	.	+	.	gene_id "405515b9-fa34-47ab-bea3-3508f7f963a4_ENSG00000091436.12"; transcript_id "405515b9-fa34-47ab-bea3-3508f7f963a4_ENSG00000091436.12"; exon_number "10"; exon_id "405515b9-fa34-47ab-bea3-3508f7f963a4_ENSG00000091436.12.10";
chr2	/dev/stdin	CDS	174081843	174081978	.	+	0	gene_id "405515b9-fa34-47ab-bea3-3508f7f963a4_ENSG00000091436.12"; transcript_id "405515b9-fa34-47ab-bea3-3508f7f963a4_ENSG00000091436.12"; exon_number "10"; exon_id "405515b9-fa34-47ab-bea3-3508f7f963a4_ENSG00000091436.12.10";
chr2	/dev/stdin	exon	174094417	174094461	.	+	.	gene_id "405515b9-fa34-47ab-bea3-3508f7f963a4_ENSG00000091436.12"; transcript_id "405515b9-fa34-47ab-bea3-3508f7f963a4_ENSG00000091436.12"; exon_number "11"; exon_id "405515b9-fa34-47ab-bea3-3508f7f963a4_ENSG00000091436.12.11";
chr2	/dev/stdin	CDS	174094417	174094461	.	+	2	gene_id "405515b9-fa34-47ab-bea3-3508f7f963a4_ENSG00000091436.12"; transcript_id "405515b9-fa34-47ab-bea3-3508f7f963a4_ENSG00000091436.12"; exon_number "11"; exon_id "405515b9-fa34-47ab-bea3-3508f7f963a4_ENSG00000091436.12.11";
chr2	/dev/stdin	exon	174096920	174096950	.	+	.	gene_id "405515b9-fa34-47ab-bea3-3508f7f963a4_ENSG00000091436.12"; transcript_id "405515b9-fa34-47ab-bea3-3508f7f963a4_ENSG00000091436.12"; exon_number "12"; exon_id "405515b9-fa34-47ab-bea3-3508f7f963a4_ENSG00000091436.12.12";
chr2	/dev/stdin	CDS	174096920	174096950	.	+	2	gene_id "405515b9-fa34-47ab-bea3-3508f7f963a4_ENSG00000091436.12"; transcript_id "405515b9-fa34-47ab-bea3-3508f7f963a4_ENSG00000091436.12"; exon_number "12"; exon_id "405515b9-fa34-47ab-bea3-3508f7f963a4_ENSG00000091436.12.12";
chr2	/dev/stdin	exon	174097048	174097187	.	+	.	gene_id "405515b9-fa34-47ab-bea3-3508f7f963a4_ENSG00000091436.12"; transcript_id "405515b9-fa34-47ab-bea3-3508f7f963a4_ENSG00000091436.12"; exon_number "13"; exon_id "405515b9-fa34-47ab-bea3-3508f7f963a4_ENSG00000091436.12.13";
chr2	/dev/stdin	CDS	174097048	174097187	.	+	1	gene_id "405515b9-fa34-47ab-bea3-3508f7f963a4_ENSG00000091436.12"; transcript_id "405515b9-fa34-47ab-bea3-3508f7f963a4_ENSG00000091436.12"; exon_number "13"; exon_id "405515b9-fa34-47ab-bea3-3508f7f963a4_ENSG00000091436.12.13";
chr2	/dev/stdin	exon	174123427	174123543	.	+	.	gene_id "405515b9-fa34-47ab-bea3-3508f7f963a4_ENSG00000091436.12"; transcript_id "405515b9-fa34-47ab-bea3-3508f7f963a4_ENSG00000091436.12"; exon_number "14"; exon_id "405515b9-fa34-47ab-bea3-3508f7f963a4_ENSG00000091436.12.14";
chr2	/dev/stdin	CDS	174123427	174123543	.	+	2	gene_id "405515b9-fa34-47ab-bea3-3508f7f963a4_ENSG00000091436.12"; transcript_id "405515b9-fa34-47ab-bea3-3508f7f963a4_ENSG00000091436.12"; exon_number "14"; exon_id "405515b9-fa34-47ab-bea3-3508f7f963a4_ENSG00000091436.12.14";
chr2	/dev/stdin	exon	174125791	174125865	.	+	.	gene_id "405515b9-fa34-47ab-bea3-3508f7f963a4_ENSG00000091436.12"; transcript_id "405515b9-fa34-47ab-bea3-3508f7f963a4_ENSG00000091436.12"; exon_number "15"; exon_id "405515b9-fa34-47ab-bea3-3508f7f963a4_ENSG00000091436.12.15";
chr2	/dev/stdin	CDS	174125791	174125865	.	+	2	gene_id "405515b9-fa34-47ab-bea3-3508f7f963a4_ENSG00000091436.12"; transcript_id "405515b9-fa34-47ab-bea3-3508f7f963a4_ENSG00000091436.12"; exon_number "15"; exon_id "405515b9-fa34-47ab-bea3-3508f7f963a4_ENSG00000091436.12.15";
chr2	/dev/stdin	exon	174128473	174128623	.	+	.	gene_id "405515b9-fa34-47ab-bea3-3508f7f963a4_ENSG00000091436.12"; transcript_id "405515b9-fa34-47ab-bea3-3508f7f963a4_ENSG00000091436.12"; exon_number "16"; exon_id "405515b9-fa34-47ab-bea3-3508f7f963a4_ENSG00000091436.12.16";
chr2	/dev/stdin	CDS	174128473	174128623	.	+	2	gene_id "405515b9-fa34-47ab-bea3-3508f7f963a4_ENSG00000091436.12"; transcript_id "405515b9-fa34-47ab-bea3-3508f7f963a4_ENSG00000091436.12"; exon_number "16"; exon_id "405515b9-fa34-47ab-bea3-3508f7f963a4_ENSG00000091436.12.16";
chr2	/dev/stdin	exon	174130778	174131511	.	+	.	gene_id "405515b9-fa34-47ab-bea3-3508f7f963a4_ENSG00000091436.12"; transcript_id "405515b9-fa34-47ab-bea3-3508f7f963a4_ENSG00000091436.12"; exon_number "17"; exon_id "405515b9-fa34-47ab-bea3-3508f7f963a4_ENSG00000091436.12.17";
chr2	/dev/stdin	CDS	174130778	174131511	.	+	1	gene_id "405515b9-fa34-47ab-bea3-3508f7f963a4_ENSG00000091436.12"; transcript_id "405515b9-fa34-47ab-bea3-3508f7f963a4_ENSG00000091436.12"; exon_number "17"; exon_id "405515b9-fa34-47ab-bea3-3508f7f963a4_ENSG00000091436.12.17";
chr2	/dev/stdin	start_codon	174024739	174024741	.	+	0	gene_id "405515b9-fa34-47ab-bea3-3508f7f963a4_ENSG00000091436.12"; transcript_id "405515b9-fa34-47ab-bea3-3508f7f963a4_ENSG00000091436.12"; exon_number "1"; exon_id "405515b9-fa34-47ab-bea3-3508f7f963a4_ENSG00000091436.12.1";
chr2	/dev/stdin	transcript	174025103	174075331	.	+	.	gene_id "4619fc09-9d04-4319-ba90-6b19f8383f15-1_ENSG00000091436.12"; transcript_id "4619fc09-9d04-4319-ba90-6b19f8383f15-1_ENSG00000091436.12";
chr2	/dev/stdin	exon	174025103	174025135	.	+	.	gene_id "4619fc09-9d04-4319-ba90-6b19f8383f15-1_ENSG00000091436.12"; transcript_id "4619fc09-9d04-4319-ba90-6b19f8383f15-1_ENSG00000091436.12"; exon_number "1"; exon_id "4619fc09-9d04-4319-ba90-6b19f8383f15-1_ENSG00000091436.12.1";
chr2	/dev/stdin	CDS	174025103	174025135	.	+	0	gene_id "4619fc09-9d04-4319-ba90-6b19f8383f15-1_ENSG00000091436.12"; transcript_id "4619fc09-9d04-4319-ba90-6b19f8383f15-1_ENSG00000091436.12"; exon_number "1"; exon_id "4619fc09-9d04-4319-ba90-6b19f8383f15-1_ENSG00000091436.12.1";
chr2	/dev/stdin	exon	174034533	174034620	.	+	.	gene_id "4619fc09-9d04-4319-ba90-6b19f8383f15-1_ENSG00000091436.12"; transcript_id "4619fc09-9d04-4319-ba90-6b19f8383f15-1_ENSG00000091436.12"; exon_number "2"; exon_id "4619fc09-9d04-4319-ba90-6b19f8383f15-1_ENSG00000091436.12.2";
chr2	/dev/stdin	CDS	174034533	174034620	.	+	0	gene_id "4619fc09-9d04-4319-ba90-6b19f8383f15-1_ENSG00000091436.12"; transcript_id "4619fc09-9d04-4319-ba90-6b19f8383f15-1_ENSG00000091436.12"; exon_number "2"; exon_id "4619fc09-9d04-4319-ba90-6b19f8383f15-1_ENSG00000091436.12.2";
chr2	/dev/stdin	exon	174047582	174047683	.	+	.	gene_id "4619fc09-9d04-4319-ba90-6b19f8383f15-1_ENSG00000091436.12"; transcript_id "4619fc09-9d04-4319-ba90-6b19f8383f15-1_ENSG00000091436.12"; exon_number "3"; exon_id "4619fc09-9d04-4319-ba90-6b19f8383f15-1_ENSG00000091436.12.3";
chr2	/dev/stdin	CDS	174047582	174047683	.	+	2	gene_id "4619fc09-9d04-4319-ba90-6b19f8383f15-1_ENSG00000091436.12"; transcript_id "4619fc09-9d04-4319-ba90-6b19f8383f15-1_ENSG00000091436.12"; exon_number "3"; exon_id "4619fc09-9d04-4319-ba90-6b19f8383f15-1_ENSG00000091436.12.3";
chr2	/dev/stdin	exon	174052286	174052351	.	+	.	gene_id "4619fc09-9d04-4319-ba90-6b19f8383f15-1_ENSG00000091436.12"; transcript_id "4619fc09-9d04-4319-ba90-6b19f8383f15-1_ENSG00000091436.12"; exon_number "4"; exon_id "4619fc09-9d04-4319-ba90-6b19f8383f15-1_ENSG00000091436.12.4";
chr2	/dev/stdin	CDS	174052286	174052351	.	+	2	gene_id "4619fc09-9d04-4319-ba90-6b19f8383f15-1_ENSG00000091436.12"; transcript_id "4619fc09-9d04-4319-ba90-6b19f8383f15-1_ENSG00000091436.12"; exon_number "4"; exon_id "4619fc09-9d04-4319-ba90-6b19f8383f15-1_ENSG00000091436.12.4";
chr2	/dev/stdin	exon	174055623	174055651	.	+	.	gene_id "4619fc09-9d04-4319-ba90-6b19f8383f15-1_ENSG00000091436.12"; transcript_id "4619fc09-9d04-4319-ba90-6b19f8383f15-1_ENSG00000091436.12"; exon_number "5"; exon_id "4619fc09-9d04-4319-ba90-6b19f8383f15-1_ENSG00000091436.12.5";
chr2	/dev/stdin	CDS	174055623	174055651	.	+	2	gene_id "4619fc09-9d04-4319-ba90-6b19f8383f15-1_ENSG00000091436.12"; transcript_id "4619fc09-9d04-4319-ba90-6b19f8383f15-1_ENSG00000091436.12"; exon_number "5"; exon_id "4619fc09-9d04-4319-ba90-6b19f8383f15-1_ENSG00000091436.12.5";
chr2	/dev/stdin	exon	174055768	174055905	.	+	.	gene_id "4619fc09-9d04-4319-ba90-6b19f8383f15-1_ENSG00000091436.12"; transcript_id "4619fc09-9d04-4319-ba90-6b19f8383f15-1_ENSG00000091436.12"; exon_number "6"; exon_id "4619fc09-9d04-4319-ba90-6b19f8383f15-1_ENSG00000091436.12.6";
chr2	/dev/stdin	CDS	174055768	174055905	.	+	0	gene_id "4619fc09-9d04-4319-ba90-6b19f8383f15-1_ENSG00000091436.12"; transcript_id "4619fc09-9d04-4319-ba90-6b19f8383f15-1_ENSG00000091436.12"; exon_number "6"; exon_id "4619fc09-9d04-4319-ba90-6b19f8383f15-1_ENSG00000091436.12.6";
chr2	/dev/stdin	exon	174062754	174062840	.	+	.	gene_id "4619fc09-9d04-4319-ba90-6b19f8383f15-1_ENSG00000091436.12"; transcript_id "4619fc09-9d04-4319-ba90-6b19f8383f15-1_ENSG00000091436.12"; exon_number "7"; exon_id "4619fc09-9d04-4319-ba90-6b19f8383f15-1_ENSG00000091436.12.7";
chr2	/dev/stdin	CDS	174062754	174062840	.	+	0	gene_id "4619fc09-9d04-4319-ba90-6b19f8383f15-1_ENSG00000091436.12"; transcript_id "4619fc09-9d04-4319-ba90-6b19f8383f15-1_ENSG00000091436.12"; exon_number "7"; exon_id "4619fc09-9d04-4319-ba90-6b19f8383f15-1_ENSG00000091436.12.7";
chr2	/dev/stdin	exon	174068524	174068598	.	+	.	gene_id "4619fc09-9d04-4319-ba90-6b19f8383f15-1_ENSG00000091436.12"; transcript_id "4619fc09-9d04-4319-ba90-6b19f8383f15-1_ENSG00000091436.12"; exon_number "8"; exon_id "4619fc09-9d04-4319-ba90-6b19f8383f15-1_ENSG00000091436.12.8";
chr2	/dev/stdin	CDS	174068524	174068598	.	+	0	gene_id "4619fc09-9d04-4319-ba90-6b19f8383f15-1_ENSG00000091436.12"; transcript_id "4619fc09-9d04-4319-ba90-6b19f8383f15-1_ENSG00000091436.12"; exon_number "8"; exon_id "4619fc09-9d04-4319-ba90-6b19f8383f15-1_ENSG00000091436.12.8";
chr2	/dev/stdin	exon	174074457	174075331	.	+	.	gene_id "4619fc09-9d04-4319-ba90-6b19f8383f15-1_ENSG00000091436.12"; transcript_id "4619fc09-9d04-4319-ba90-6b19f8383f15-1_ENSG00000091436.12"; exon_number "9"; exon_id "4619fc09-9d04-4319-ba90-6b19f8383f15-1_ENSG00000091436.12.9";
chr2	/dev/stdin	CDS	174074457	174075331	.	+	0	gene_id "4619fc09-9d04-4319-ba90-6b19f8383f15-1_ENSG00000091436.12"; transcript_id "4619fc09-9d04-4319-ba90-6b19f8383f15-1_ENSG00000091436.12"; exon_number "9"; exon_id "4619fc09-9d04-4319-ba90-6b19f8383f15-1_ENSG00000091436.12.9";
chr2	/dev/stdin	start_codon	174025103	174025105	.	+	0	gene_id "4619fc09-9d04-4319-ba90-6b19f8383f15-1_ENSG00000091436.12"; transcript_id "4619fc09-9d04-4319-ba90-6b19f8383f15-1_ENSG00000091436.12"; exon_number "1"; exon_id "4619fc09-9d04-4319-ba90-6b19f8383f15-1_ENSG00000091436.12.1";
chr2	/dev/stdin	transcript	174025083	174086932	.	+	.	gene_id "ee572f39-eebe-45be-9024-e0e67d11543f_ENSG00000091436.12"; transcript_id "ee572f39-eebe-45be-9024-e0e67d11543f_ENSG00000091436.12";
chr2	/dev/stdin	exon	174025083	174025135	.	+	.	gene_id "ee572f39-eebe-45be-9024-e0e67d11543f_ENSG00000091436.12"; transcript_id "ee572f39-eebe-45be-9024-e0e67d11543f_ENSG00000091436.12"; exon_number "1"; exon_id "ee572f39-eebe-45be-9024-e0e67d11543f_ENSG00000091436.12.1";
chr2	/dev/stdin	CDS	174025083	174025135	.	+	0	gene_id "ee572f39-eebe-45be-9024-e0e67d11543f_ENSG00000091436.12"; transcript_id "ee572f39-eebe-45be-9024-e0e67d11543f_ENSG00000091436.12"; exon_number "1"; exon_id "ee572f39-eebe-45be-9024-e0e67d11543f_ENSG00000091436.12.1";
chr2	/dev/stdin	exon	174034533	174034620	.	+	.	gene_id "ee572f39-eebe-45be-9024-e0e67d11543f_ENSG00000091436.12"; transcript_id "ee572f39-eebe-45be-9024-e0e67d11543f_ENSG00000091436.12"; exon_number "2"; exon_id "ee572f39-eebe-45be-9024-e0e67d11543f_ENSG00000091436.12.2";
chr2	/dev/stdin	CDS	174034533	174034620	.	+	1	gene_id "ee572f39-eebe-45be-9024-e0e67d11543f_ENSG00000091436.12"; transcript_id "ee572f39-eebe-45be-9024-e0e67d11543f_ENSG00000091436.12"; exon_number "2"; exon_id "ee572f39-eebe-45be-9024-e0e67d11543f_ENSG00000091436.12.2";
chr2	/dev/stdin	exon	174047582	174047683	.	+	.	gene_id "ee572f39-eebe-45be-9024-e0e67d11543f_ENSG00000091436.12"; transcript_id "ee572f39-eebe-45be-9024-e0e67d11543f_ENSG00000091436.12"; exon_number "3"; exon_id "ee572f39-eebe-45be-9024-e0e67d11543f_ENSG00000091436.12.3";
chr2	/dev/stdin	CDS	174047582	174047683	.	+	0	gene_id "ee572f39-eebe-45be-9024-e0e67d11543f_ENSG00000091436.12"; transcript_id "ee572f39-eebe-45be-9024-e0e67d11543f_ENSG00000091436.12"; exon_number "3"; exon_id "ee572f39-eebe-45be-9024-e0e67d11543f_ENSG00000091436.12.3";
chr2	/dev/stdin	exon	174052286	174052351	.	+	.	gene_id "ee572f39-eebe-45be-9024-e0e67d11543f_ENSG00000091436.12"; transcript_id "ee572f39-eebe-45be-9024-e0e67d11543f_ENSG00000091436.12"; exon_number "4"; exon_id "ee572f39-eebe-45be-9024-e0e67d11543f_ENSG00000091436.12.4";
chr2	/dev/stdin	CDS	174052286	174052351	.	+	0	gene_id "ee572f39-eebe-45be-9024-e0e67d11543f_ENSG00000091436.12"; transcript_id "ee572f39-eebe-45be-9024-e0e67d11543f_ENSG00000091436.12"; exon_number "4"; exon_id "ee572f39-eebe-45be-9024-e0e67d11543f_ENSG00000091436.12.4";
chr2	/dev/stdin	exon	174055623	174055651	.	+	.	gene_id "ee572f39-eebe-45be-9024-e0e67d11543f_ENSG00000091436.12"; transcript_id "ee572f39-eebe-45be-9024-e0e67d11543f_ENSG00000091436.12"; exon_number "5"; exon_id "ee572f39-eebe-45be-9024-e0e67d11543f_ENSG00000091436.12.5";
chr2	/dev/stdin	CDS	174055623	174055651	.	+	0	gene_id "ee572f39-eebe-45be-9024-e0e67d11543f_ENSG00000091436.12"; transcript_id "ee572f39-eebe-45be-9024-e0e67d11543f_ENSG00000091436.12"; exon_number "5"; exon_id "ee572f39-eebe-45be-9024-e0e67d11543f_ENSG00000091436.12.5";
chr2	/dev/stdin	exon	174055768	174055905	.	+	.	gene_id "ee572f39-eebe-45be-9024-e0e67d11543f_ENSG00000091436.12"; transcript_id "ee572f39-eebe-45be-9024-e0e67d11543f_ENSG00000091436.12"; exon_number "6"; exon_id "ee572f39-eebe-45be-9024-e0e67d11543f_ENSG00000091436.12.6";
chr2	/dev/stdin	CDS	174055768	174055905	.	+	1	gene_id "ee572f39-eebe-45be-9024-e0e67d11543f_ENSG00000091436.12"; transcript_id "ee572f39-eebe-45be-9024-e0e67d11543f_ENSG00000091436.12"; exon_number "6"; exon_id "ee572f39-eebe-45be-9024-e0e67d11543f_ENSG00000091436.12.6";
chr2	/dev/stdin	exon	174062754	174062840	.	+	.	gene_id "ee572f39-eebe-45be-9024-e0e67d11543f_ENSG00000091436.12"; transcript_id "ee572f39-eebe-45be-9024-e0e67d11543f_ENSG00000091436.12"; exon_number "7"; exon_id "ee572f39-eebe-45be-9024-e0e67d11543f_ENSG00000091436.12.7";
chr2	/dev/stdin	CDS	174062754	174062840	.	+	1	gene_id "ee572f39-eebe-45be-9024-e0e67d11543f_ENSG00000091436.12"; transcript_id "ee572f39-eebe-45be-9024-e0e67d11543f_ENSG00000091436.12"; exon_number "7"; exon_id "ee572f39-eebe-45be-9024-e0e67d11543f_ENSG00000091436.12.7";
chr2	/dev/stdin	exon	174068524	174068598	.	+	.	gene_id "ee572f39-eebe-45be-9024-e0e67d11543f_ENSG00000091436.12"; transcript_id "ee572f39-eebe-45be-9024-e0e67d11543f_ENSG00000091436.12"; exon_number "8"; exon_id "ee572f39-eebe-45be-9024-e0e67d11543f_ENSG00000091436.12.8";
chr2	/dev/stdin	CDS	174068524	174068598	.	+	1	gene_id "ee572f39-eebe-45be-9024-e0e67d11543f_ENSG00000091436.12"; transcript_id "ee572f39-eebe-45be-9024-e0e67d11543f_ENSG00000091436.12"; exon_number "8"; exon_id "ee572f39-eebe-45be-9024-e0e67d11543f_ENSG00000091436.12.8";
chr2	/dev/stdin	exon	174074457	174074563	.	+	.	gene_id "ee572f39-eebe-45be-9024-e0e67d11543f_ENSG00000091436.12"; transcript_id "ee572f39-eebe-45be-9024-e0e67d11543f_ENSG00000091436.12"; exon_number "9"; exon_id "ee572f39-eebe-45be-9024-e0e67d11543f_ENSG00000091436.12.9";
chr2	/dev/stdin	CDS	174074457	174074563	.	+	1	gene_id "ee572f39-eebe-45be-9024-e0e67d11543f_ENSG00000091436.12"; transcript_id "ee572f39-eebe-45be-9024-e0e67d11543f_ENSG00000091436.12"; exon_number "9"; exon_id "ee572f39-eebe-45be-9024-e0e67d11543f_ENSG00000091436.12.9";
chr2	/dev/stdin	exon	174081843	174081978	.	+	.	gene_id "ee572f39-eebe-45be-9024-e0e67d11543f_ENSG00000091436.12"; transcript_id "ee572f39-eebe-45be-9024-e0e67d11543f_ENSG00000091436.12"; exon_number "10"; exon_id "ee572f39-eebe-45be-9024-e0e67d11543f_ENSG00000091436.12.10";
chr2	/dev/stdin	CDS	174081843	174081978	.	+	2	gene_id "ee572f39-eebe-45be-9024-e0e67d11543f_ENSG00000091436.12"; transcript_id "ee572f39-eebe-45be-9024-e0e67d11543f_ENSG00000091436.12"; exon_number "10"; exon_id "ee572f39-eebe-45be-9024-e0e67d11543f_ENSG00000091436.12.10";
chr2	/dev/stdin	exon	174085878	174086932	.	+	.	gene_id "ee572f39-eebe-45be-9024-e0e67d11543f_ENSG00000091436.12"; transcript_id "ee572f39-eebe-45be-9024-e0e67d11543f_ENSG00000091436.12"; exon_number "11"; exon_id "ee572f39-eebe-45be-9024-e0e67d11543f_ENSG00000091436.12.11";
chr2	/dev/stdin	CDS	174085878	174086932	.	+	1	gene_id "ee572f39-eebe-45be-9024-e0e67d11543f_ENSG00000091436.12"; transcript_id "ee572f39-eebe-45be-9024-e0e67d11543f_ENSG00000091436.12"; exon_number "11"; exon_id "ee572f39-eebe-45be-9024-e0e67d11543f_ENSG00000091436.12.11";
chr2	/dev/stdin	start_codon	174025083	174025085	.	+	0	gene_id "ee572f39-eebe-45be-9024-e0e67d11543f_ENSG00000091436.12"; transcript_id "ee572f39-eebe-45be-9024-e0e67d11543f_ENSG00000091436.12"; exon_number "1"; exon_id "ee572f39-eebe-45be-9024-e0e67d11543f_ENSG00000091436.12.1";
chr2	/dev/stdin	transcript	174219549	174233632	.	+	.	gene_id "ENST00000347703.3_ENSG00000144354.9"; transcript_id "ENST00000347703.3_ENSG00000144354.9";
chr2	/dev/stdin	exon	174219549	174219712	.	+	.	gene_id "ENST00000347703.3_ENSG00000144354.9"; transcript_id "ENST00000347703.3_ENSG00000144354.9"; exon_number "1"; exon_id "ENST00000347703.3_ENSG00000144354.9.1";
chr2	/dev/stdin	CDS	174219549	174219712	.	+	0	gene_id "ENST00000347703.3_ENSG00000144354.9"; transcript_id "ENST00000347703.3_ENSG00000144354.9"; exon_number "1"; exon_id "ENST00000347703.3_ENSG00000144354.9.1";
chr2	/dev/stdin	exon	174223440	174223565	.	+	.	gene_id "ENST00000347703.3_ENSG00000144354.9"; transcript_id "ENST00000347703.3_ENSG00000144354.9"; exon_number "2"; exon_id "ENST00000347703.3_ENSG00000144354.9.2";
chr2	/dev/stdin	CDS	174223440	174223565	.	+	1	gene_id "ENST00000347703.3_ENSG00000144354.9"; transcript_id "ENST00000347703.3_ENSG00000144354.9"; exon_number "2"; exon_id "ENST00000347703.3_ENSG00000144354.9.2";
chr2	/dev/stdin	exon	174227954	174228190	.	+	.	gene_id "ENST00000347703.3_ENSG00000144354.9"; transcript_id "ENST00000347703.3_ENSG00000144354.9"; exon_number "3"; exon_id "ENST00000347703.3_ENSG00000144354.9.3";
chr2	/dev/stdin	CDS	174227954	174228190	.	+	1	gene_id "ENST00000347703.3_ENSG00000144354.9"; transcript_id "ENST00000347703.3_ENSG00000144354.9"; exon_number "3"; exon_id "ENST00000347703.3_ENSG00000144354.9.3";
chr2	/dev/stdin	exon	174228546	174228623	.	+	.	gene_id "ENST00000347703.3_ENSG00000144354.9"; transcript_id "ENST00000347703.3_ENSG00000144354.9"; exon_number "4"; exon_id "ENST00000347703.3_ENSG00000144354.9.4";
chr2	/dev/stdin	CDS	174228546	174228623	.	+	1	gene_id "ENST00000347703.3_ENSG00000144354.9"; transcript_id "ENST00000347703.3_ENSG00000144354.9"; exon_number "4"; exon_id "ENST00000347703.3_ENSG00000144354.9.4";
chr2	/dev/stdin	exon	174229523	174229717	.	+	.	gene_id "ENST00000347703.3_ENSG00000144354.9"; transcript_id "ENST00000347703.3_ENSG00000144354.9"; exon_number "5"; exon_id "ENST00000347703.3_ENSG00000144354.9.5";
chr2	/dev/stdin	CDS	174229523	174229717	.	+	1	gene_id "ENST00000347703.3_ENSG00000144354.9"; transcript_id "ENST00000347703.3_ENSG00000144354.9"; exon_number "5"; exon_id "ENST00000347703.3_ENSG00000144354.9.5";
chr2	/dev/stdin	exon	174230180	174230320	.	+	.	gene_id "ENST00000347703.3_ENSG00000144354.9"; transcript_id "ENST00000347703.3_ENSG00000144354.9"; exon_number "6"; exon_id "ENST00000347703.3_ENSG00000144354.9.6";
chr2	/dev/stdin	CDS	174230180	174230320	.	+	1	gene_id "ENST00000347703.3_ENSG00000144354.9"; transcript_id "ENST00000347703.3_ENSG00000144354.9"; exon_number "6"; exon_id "ENST00000347703.3_ENSG00000144354.9.6";
chr2	/dev/stdin	exon	174231011	174231160	.	+	.	gene_id "ENST00000347703.3_ENSG00000144354.9"; transcript_id "ENST00000347703.3_ENSG00000144354.9"; exon_number "7"; exon_id "ENST00000347703.3_ENSG00000144354.9.7";
chr2	/dev/stdin	CDS	174231011	174231160	.	+	1	gene_id "ENST00000347703.3_ENSG00000144354.9"; transcript_id "ENST00000347703.3_ENSG00000144354.9"; exon_number "7"; exon_id "ENST00000347703.3_ENSG00000144354.9.7";
chr2	/dev/stdin	exon	174231878	174232014	.	+	.	gene_id "ENST00000347703.3_ENSG00000144354.9"; transcript_id "ENST00000347703.3_ENSG00000144354.9"; exon_number "8"; exon_id "ENST00000347703.3_ENSG00000144354.9.8";
chr2	/dev/stdin	CDS	174231878	174232014	.	+	1	gene_id "ENST00000347703.3_ENSG00000144354.9"; transcript_id "ENST00000347703.3_ENSG00000144354.9"; exon_number "8"; exon_id "ENST00000347703.3_ENSG00000144354.9.8";
chr2	/dev/stdin	exon	174232362	174233632	.	+	.	gene_id "ENST00000347703.3_ENSG00000144354.9"; transcript_id "ENST00000347703.3_ENSG00000144354.9"; exon_number "9"; exon_id "ENST00000347703.3_ENSG00000144354.9.9";
chr2	/dev/stdin	CDS	174232362	174233629	.	+	2	gene_id "ENST00000347703.3_ENSG00000144354.9"; transcript_id "ENST00000347703.3_ENSG00000144354.9"; exon_number "9"; exon_id "ENST00000347703.3_ENSG00000144354.9.9";
chr2	/dev/stdin	start_codon	174219549	174219551	.	+	0	gene_id "ENST00000347703.3_ENSG00000144354.9"; transcript_id "ENST00000347703.3_ENSG00000144354.9"; exon_number "1"; exon_id "ENST00000347703.3_ENSG00000144354.9.1";
chr2	/dev/stdin	stop_codon	174233630	174233632	.	+	0	gene_id "ENST00000347703.3_ENSG00000144354.9"; transcript_id "ENST00000347703.3_ENSG00000144354.9"; exon_number "9"; exon_id "ENST00000347703.3_ENSG00000144354.9.9";
chr2	/dev/stdin	transcript	174939737	175113327	.	-	.	gene_id "ENST00000284719.3_ENSG00000138430.11"; transcript_id "ENST00000284719.3_ENSG00000138430.11";
chr2	/dev/stdin	exon	174939737	174940255	.	-	.	gene_id "ENST00000284719.3_ENSG00000138430.11"; transcript_id "ENST00000284719.3_ENSG00000138430.11"; exon_number "1"; exon_id "ENST00000284719.3_ENSG00000138430.11.1";
chr2	/dev/stdin	CDS	174939737	174940255	.	-	2	gene_id "ENST00000284719.3_ENSG00000138430.11"; transcript_id "ENST00000284719.3_ENSG00000138430.11"; exon_number "1"; exon_id "ENST00000284719.3_ENSG00000138430.11.1";
chr2	/dev/stdin	exon	174943696	174943818	.	-	.	gene_id "ENST00000284719.3_ENSG00000138430.11"; transcript_id "ENST00000284719.3_ENSG00000138430.11"; exon_number "2"; exon_id "ENST00000284719.3_ENSG00000138430.11.2";
chr2	/dev/stdin	CDS	174943696	174943818	.	-	2	gene_id "ENST00000284719.3_ENSG00000138430.11"; transcript_id "ENST00000284719.3_ENSG00000138430.11"; exon_number "2"; exon_id "ENST00000284719.3_ENSG00000138430.11.2";
chr2	/dev/stdin	exon	174945880	174945976	.	-	.	gene_id "ENST00000284719.3_ENSG00000138430.11"; transcript_id "ENST00000284719.3_ENSG00000138430.11"; exon_number "3"; exon_id "ENST00000284719.3_ENSG00000138430.11.3";
chr2	/dev/stdin	CDS	174945880	174945976	.	-	0	gene_id "ENST00000284719.3_ENSG00000138430.11"; transcript_id "ENST00000284719.3_ENSG00000138430.11"; exon_number "3"; exon_id "ENST00000284719.3_ENSG00000138430.11.3";
chr2	/dev/stdin	exon	174946652	174946792	.	-	.	gene_id "ENST00000284719.3_ENSG00000138430.11"; transcript_id "ENST00000284719.3_ENSG00000138430.11"; exon_number "4"; exon_id "ENST00000284719.3_ENSG00000138430.11.4";
chr2	/dev/stdin	CDS	174946652	174946792	.	-	0	gene_id "ENST00000284719.3_ENSG00000138430.11"; transcript_id "ENST00000284719.3_ENSG00000138430.11"; exon_number "4"; exon_id "ENST00000284719.3_ENSG00000138430.11.4";
chr2	/dev/stdin	exon	174987908	174988005	.	-	.	gene_id "ENST00000284719.3_ENSG00000138430.11"; transcript_id "ENST00000284719.3_ENSG00000138430.11"; exon_number "5"; exon_id "ENST00000284719.3_ENSG00000138430.11.5";
chr2	/dev/stdin	CDS	174987908	174988005	.	-	2	gene_id "ENST00000284719.3_ENSG00000138430.11"; transcript_id "ENST00000284719.3_ENSG00000138430.11"; exon_number "5"; exon_id "ENST00000284719.3_ENSG00000138430.11.5";
chr2	/dev/stdin	exon	174988323	174988403	.	-	.	gene_id "ENST00000284719.3_ENSG00000138430.11"; transcript_id "ENST00000284719.3_ENSG00000138430.11"; exon_number "6"; exon_id "ENST00000284719.3_ENSG00000138430.11.6";
chr2	/dev/stdin	CDS	174988323	174988403	.	-	2	gene_id "ENST00000284719.3_ENSG00000138430.11"; transcript_id "ENST00000284719.3_ENSG00000138430.11"; exon_number "6"; exon_id "ENST00000284719.3_ENSG00000138430.11.6";
chr2	/dev/stdin	exon	175006553	175006728	.	-	.	gene_id "ENST00000284719.3_ENSG00000138430.11"; transcript_id "ENST00000284719.3_ENSG00000138430.11"; exon_number "7"; exon_id "ENST00000284719.3_ENSG00000138430.11.7";
chr2	/dev/stdin	CDS	175006553	175006728	.	-	1	gene_id "ENST00000284719.3_ENSG00000138430.11"; transcript_id "ENST00000284719.3_ENSG00000138430.11"; exon_number "7"; exon_id "ENST00000284719.3_ENSG00000138430.11.7";
chr2	/dev/stdin	exon	175087761	175087888	.	-	.	gene_id "ENST00000284719.3_ENSG00000138430.11"; transcript_id "ENST00000284719.3_ENSG00000138430.11"; exon_number "8"; exon_id "ENST00000284719.3_ENSG00000138430.11.8";
chr2	/dev/stdin	CDS	175087761	175087888	.	-	0	gene_id "ENST00000284719.3_ENSG00000138430.11"; transcript_id "ENST00000284719.3_ENSG00000138430.11"; exon_number "8"; exon_id "ENST00000284719.3_ENSG00000138430.11.8";
chr2	/dev/stdin	exon	175094036	175094179	.	-	.	gene_id "ENST00000284719.3_ENSG00000138430.11"; transcript_id "ENST00000284719.3_ENSG00000138430.11"; exon_number "9"; exon_id "ENST00000284719.3_ENSG00000138430.11.9";
chr2	/dev/stdin	CDS	175094036	175094179	.	-	0	gene_id "ENST00000284719.3_ENSG00000138430.11"; transcript_id "ENST00000284719.3_ENSG00000138430.11"; exon_number "9"; exon_id "ENST00000284719.3_ENSG00000138430.11.9";
chr2	/dev/stdin	exon	175111443	175111543	.	-	.	gene_id "ENST00000284719.3_ENSG00000138430.11"; transcript_id "ENST00000284719.3_ENSG00000138430.11"; exon_number "10"; exon_id "ENST00000284719.3_ENSG00000138430.11.10";
chr2	/dev/stdin	CDS	175111443	175111543	.	-	2	gene_id "ENST00000284719.3_ENSG00000138430.11"; transcript_id "ENST00000284719.3_ENSG00000138430.11"; exon_number "10"; exon_id "ENST00000284719.3_ENSG00000138430.11.10";
chr2	/dev/stdin	exon	175113180	175113327	.	-	.	gene_id "ENST00000284719.3_ENSG00000138430.11"; transcript_id "ENST00000284719.3_ENSG00000138430.11"; exon_number "11"; exon_id "ENST00000284719.3_ENSG00000138430.11.11";
chr2	/dev/stdin	CDS	175113180	175113327	.	-	0	gene_id "ENST00000284719.3_ENSG00000138430.11"; transcript_id "ENST00000284719.3_ENSG00000138430.11"; exon_number "11"; exon_id "ENST00000284719.3_ENSG00000138430.11.11";
chr2	/dev/stdin	start_codon	175113325	175113327	.	-	0	gene_id "ENST00000284719.3_ENSG00000138430.11"; transcript_id "ENST00000284719.3_ENSG00000138430.11"; exon_number "11"; exon_id "ENST00000284719.3_ENSG00000138430.11.11";
chr2	/dev/stdin	transcript	174939737	175113088	.	-	.	gene_id "ENST00000409546.1_ENSG00000138430.11"; transcript_id "ENST00000409546.1_ENSG00000138430.11";
chr2	/dev/stdin	exon	174939737	174940255	.	-	.	gene_id "ENST00000409546.1_ENSG00000138430.11"; transcript_id "ENST00000409546.1_ENSG00000138430.11"; exon_number "1"; exon_id "ENST00000409546.1_ENSG00000138430.11.1";
chr2	/dev/stdin	CDS	174939737	174940255	.	-	2	gene_id "ENST00000409546.1_ENSG00000138430.11"; transcript_id "ENST00000409546.1_ENSG00000138430.11"; exon_number "1"; exon_id "ENST00000409546.1_ENSG00000138430.11.1";
chr2	/dev/stdin	exon	174943696	174943818	.	-	.	gene_id "ENST00000409546.1_ENSG00000138430.11"; transcript_id "ENST00000409546.1_ENSG00000138430.11"; exon_number "2"; exon_id "ENST00000409546.1_ENSG00000138430.11.2";
chr2	/dev/stdin	CDS	174943696	174943818	.	-	2	gene_id "ENST00000409546.1_ENSG00000138430.11"; transcript_id "ENST00000409546.1_ENSG00000138430.11"; exon_number "2"; exon_id "ENST00000409546.1_ENSG00000138430.11.2";
chr2	/dev/stdin	exon	174945880	174945976	.	-	.	gene_id "ENST00000409546.1_ENSG00000138430.11"; transcript_id "ENST00000409546.1_ENSG00000138430.11"; exon_number "3"; exon_id "ENST00000409546.1_ENSG00000138430.11.3";
chr2	/dev/stdin	CDS	174945880	174945976	.	-	0	gene_id "ENST00000409546.1_ENSG00000138430.11"; transcript_id "ENST00000409546.1_ENSG00000138430.11"; exon_number "3"; exon_id "ENST00000409546.1_ENSG00000138430.11.3";
chr2	/dev/stdin	exon	174946652	174946792	.	-	.	gene_id "ENST00000409546.1_ENSG00000138430.11"; transcript_id "ENST00000409546.1_ENSG00000138430.11"; exon_number "4"; exon_id "ENST00000409546.1_ENSG00000138430.11.4";
chr2	/dev/stdin	CDS	174946652	174946792	.	-	0	gene_id "ENST00000409546.1_ENSG00000138430.11"; transcript_id "ENST00000409546.1_ENSG00000138430.11"; exon_number "4"; exon_id "ENST00000409546.1_ENSG00000138430.11.4";
chr2	/dev/stdin	exon	174987908	174988005	.	-	.	gene_id "ENST00000409546.1_ENSG00000138430.11"; transcript_id "ENST00000409546.1_ENSG00000138430.11"; exon_number "5"; exon_id "ENST00000409546.1_ENSG00000138430.11.5";
chr2	/dev/stdin	CDS	174987908	174988005	.	-	2	gene_id "ENST00000409546.1_ENSG00000138430.11"; transcript_id "ENST00000409546.1_ENSG00000138430.11"; exon_number "5"; exon_id "ENST00000409546.1_ENSG00000138430.11.5";
chr2	/dev/stdin	exon	174988323	174988403	.	-	.	gene_id "ENST00000409546.1_ENSG00000138430.11"; transcript_id "ENST00000409546.1_ENSG00000138430.11"; exon_number "6"; exon_id "ENST00000409546.1_ENSG00000138430.11.6";
chr2	/dev/stdin	CDS	174988323	174988403	.	-	2	gene_id "ENST00000409546.1_ENSG00000138430.11"; transcript_id "ENST00000409546.1_ENSG00000138430.11"; exon_number "6"; exon_id "ENST00000409546.1_ENSG00000138430.11.6";
chr2	/dev/stdin	exon	175006553	175006728	.	-	.	gene_id "ENST00000409546.1_ENSG00000138430.11"; transcript_id "ENST00000409546.1_ENSG00000138430.11"; exon_number "7"; exon_id "ENST00000409546.1_ENSG00000138430.11.7";
chr2	/dev/stdin	CDS	175006553	175006728	.	-	1	gene_id "ENST00000409546.1_ENSG00000138430.11"; transcript_id "ENST00000409546.1_ENSG00000138430.11"; exon_number "7"; exon_id "ENST00000409546.1_ENSG00000138430.11.7";
chr2	/dev/stdin	exon	175087761	175087888	.	-	.	gene_id "ENST00000409546.1_ENSG00000138430.11"; transcript_id "ENST00000409546.1_ENSG00000138430.11"; exon_number "8"; exon_id "ENST00000409546.1_ENSG00000138430.11.8";
chr2	/dev/stdin	CDS	175087761	175087888	.	-	0	gene_id "ENST00000409546.1_ENSG00000138430.11"; transcript_id "ENST00000409546.1_ENSG00000138430.11"; exon_number "8"; exon_id "ENST00000409546.1_ENSG00000138430.11.8";
chr2	/dev/stdin	exon	175094036	175094179	.	-	.	gene_id "ENST00000409546.1_ENSG00000138430.11"; transcript_id "ENST00000409546.1_ENSG00000138430.11"; exon_number "9"; exon_id "ENST00000409546.1_ENSG00000138430.11.9";
chr2	/dev/stdin	CDS	175094036	175094179	.	-	0	gene_id "ENST00000409546.1_ENSG00000138430.11"; transcript_id "ENST00000409546.1_ENSG00000138430.11"; exon_number "9"; exon_id "ENST00000409546.1_ENSG00000138430.11.9";
chr2	/dev/stdin	exon	175111443	175111543	.	-	.	gene_id "ENST00000409546.1_ENSG00000138430.11"; transcript_id "ENST00000409546.1_ENSG00000138430.11"; exon_number "10"; exon_id "ENST00000409546.1_ENSG00000138430.11.10";
chr2	/dev/stdin	CDS	175111443	175111543	.	-	2	gene_id "ENST00000409546.1_ENSG00000138430.11"; transcript_id "ENST00000409546.1_ENSG00000138430.11"; exon_number "10"; exon_id "ENST00000409546.1_ENSG00000138430.11.10";
chr2	/dev/stdin	exon	175112398	175113088	.	-	.	gene_id "ENST00000409546.1_ENSG00000138430.11"; transcript_id "ENST00000409546.1_ENSG00000138430.11"; exon_number "11"; exon_id "ENST00000409546.1_ENSG00000138430.11.11";
chr2	/dev/stdin	CDS	175112398	175113088	.	-	0	gene_id "ENST00000409546.1_ENSG00000138430.11"; transcript_id "ENST00000409546.1_ENSG00000138430.11"; exon_number "11"; exon_id "ENST00000409546.1_ENSG00000138430.11.11";
chr2	/dev/stdin	start_codon	175113086	175113088	.	-	0	gene_id "ENST00000409546.1_ENSG00000138430.11"; transcript_id "ENST00000409546.1_ENSG00000138430.11"; exon_number "11"; exon_id "ENST00000409546.1_ENSG00000138430.11.11";
chr2	/dev/stdin	transcript	174939737	175113203	.	-	.	gene_id "1e441906-fdad-47b3-9fd4-f3df5abf253d_ENSG00000138430.11"; transcript_id "1e441906-fdad-47b3-9fd4-f3df5abf253d_ENSG00000138430.11";
chr2	/dev/stdin	exon	174939737	174940255	.	-	.	gene_id "1e441906-fdad-47b3-9fd4-f3df5abf253d_ENSG00000138430.11"; transcript_id "1e441906-fdad-47b3-9fd4-f3df5abf253d_ENSG00000138430.11"; exon_number "1"; exon_id "1e441906-fdad-47b3-9fd4-f3df5abf253d_ENSG00000138430.11.1";
chr2	/dev/stdin	CDS	174939737	174940255	.	-	1	gene_id "1e441906-fdad-47b3-9fd4-f3df5abf253d_ENSG00000138430.11"; transcript_id "1e441906-fdad-47b3-9fd4-f3df5abf253d_ENSG00000138430.11"; exon_number "1"; exon_id "1e441906-fdad-47b3-9fd4-f3df5abf253d_ENSG00000138430.11.1";
chr2	/dev/stdin	exon	174943696	174943814	.	-	.	gene_id "1e441906-fdad-47b3-9fd4-f3df5abf253d_ENSG00000138430.11"; transcript_id "1e441906-fdad-47b3-9fd4-f3df5abf253d_ENSG00000138430.11"; exon_number "2"; exon_id "1e441906-fdad-47b3-9fd4-f3df5abf253d_ENSG00000138430.11.2";
chr2	/dev/stdin	CDS	174943696	174943814	.	-	0	gene_id "1e441906-fdad-47b3-9fd4-f3df5abf253d_ENSG00000138430.11"; transcript_id "1e441906-fdad-47b3-9fd4-f3df5abf253d_ENSG00000138430.11"; exon_number "2"; exon_id "1e441906-fdad-47b3-9fd4-f3df5abf253d_ENSG00000138430.11.2";
chr2	/dev/stdin	exon	174945880	174945976	.	-	.	gene_id "1e441906-fdad-47b3-9fd4-f3df5abf253d_ENSG00000138430.11"; transcript_id "1e441906-fdad-47b3-9fd4-f3df5abf253d_ENSG00000138430.11"; exon_number "3"; exon_id "1e441906-fdad-47b3-9fd4-f3df5abf253d_ENSG00000138430.11.3";
chr2	/dev/stdin	CDS	174945880	174945976	.	-	1	gene_id "1e441906-fdad-47b3-9fd4-f3df5abf253d_ENSG00000138430.11"; transcript_id "1e441906-fdad-47b3-9fd4-f3df5abf253d_ENSG00000138430.11"; exon_number "3"; exon_id "1e441906-fdad-47b3-9fd4-f3df5abf253d_ENSG00000138430.11.3";
chr2	/dev/stdin	exon	174946652	174946792	.	-	.	gene_id "1e441906-fdad-47b3-9fd4-f3df5abf253d_ENSG00000138430.11"; transcript_id "1e441906-fdad-47b3-9fd4-f3df5abf253d_ENSG00000138430.11"; exon_number "4"; exon_id "1e441906-fdad-47b3-9fd4-f3df5abf253d_ENSG00000138430.11.4";
chr2	/dev/stdin	CDS	174946652	174946792	.	-	1	gene_id "1e441906-fdad-47b3-9fd4-f3df5abf253d_ENSG00000138430.11"; transcript_id "1e441906-fdad-47b3-9fd4-f3df5abf253d_ENSG00000138430.11"; exon_number "4"; exon_id "1e441906-fdad-47b3-9fd4-f3df5abf253d_ENSG00000138430.11.4";
chr2	/dev/stdin	exon	174987908	174988005	.	-	.	gene_id "1e441906-fdad-47b3-9fd4-f3df5abf253d_ENSG00000138430.11"; transcript_id "1e441906-fdad-47b3-9fd4-f3df5abf253d_ENSG00000138430.11"; exon_number "5"; exon_id "1e441906-fdad-47b3-9fd4-f3df5abf253d_ENSG00000138430.11.5";
chr2	/dev/stdin	CDS	174987908	174988005	.	-	0	gene_id "1e441906-fdad-47b3-9fd4-f3df5abf253d_ENSG00000138430.11"; transcript_id "1e441906-fdad-47b3-9fd4-f3df5abf253d_ENSG00000138430.11"; exon_number "5"; exon_id "1e441906-fdad-47b3-9fd4-f3df5abf253d_ENSG00000138430.11.5";
chr2	/dev/stdin	exon	174988323	174988403	.	-	.	gene_id "1e441906-fdad-47b3-9fd4-f3df5abf253d_ENSG00000138430.11"; transcript_id "1e441906-fdad-47b3-9fd4-f3df5abf253d_ENSG00000138430.11"; exon_number "6"; exon_id "1e441906-fdad-47b3-9fd4-f3df5abf253d_ENSG00000138430.11.6";
chr2	/dev/stdin	CDS	174988323	174988403	.	-	0	gene_id "1e441906-fdad-47b3-9fd4-f3df5abf253d_ENSG00000138430.11"; transcript_id "1e441906-fdad-47b3-9fd4-f3df5abf253d_ENSG00000138430.11"; exon_number "6"; exon_id "1e441906-fdad-47b3-9fd4-f3df5abf253d_ENSG00000138430.11.6";
chr2	/dev/stdin	exon	175006553	175006728	.	-	.	gene_id "1e441906-fdad-47b3-9fd4-f3df5abf253d_ENSG00000138430.11"; transcript_id "1e441906-fdad-47b3-9fd4-f3df5abf253d_ENSG00000138430.11"; exon_number "7"; exon_id "1e441906-fdad-47b3-9fd4-f3df5abf253d_ENSG00000138430.11.7";
chr2	/dev/stdin	CDS	175006553	175006728	.	-	2	gene_id "1e441906-fdad-47b3-9fd4-f3df5abf253d_ENSG00000138430.11"; transcript_id "1e441906-fdad-47b3-9fd4-f3df5abf253d_ENSG00000138430.11"; exon_number "7"; exon_id "1e441906-fdad-47b3-9fd4-f3df5abf253d_ENSG00000138430.11.7";
chr2	/dev/stdin	exon	175087761	175087888	.	-	.	gene_id "1e441906-fdad-47b3-9fd4-f3df5abf253d_ENSG00000138430.11"; transcript_id "1e441906-fdad-47b3-9fd4-f3df5abf253d_ENSG00000138430.11"; exon_number "8"; exon_id "1e441906-fdad-47b3-9fd4-f3df5abf253d_ENSG00000138430.11.8";
chr2	/dev/stdin	CDS	175087761	175087888	.	-	1	gene_id "1e441906-fdad-47b3-9fd4-f3df5abf253d_ENSG00000138430.11"; transcript_id "1e441906-fdad-47b3-9fd4-f3df5abf253d_ENSG00000138430.11"; exon_number "8"; exon_id "1e441906-fdad-47b3-9fd4-f3df5abf253d_ENSG00000138430.11.8";
chr2	/dev/stdin	exon	175094036	175094179	.	-	.	gene_id "1e441906-fdad-47b3-9fd4-f3df5abf253d_ENSG00000138430.11"; transcript_id "1e441906-fdad-47b3-9fd4-f3df5abf253d_ENSG00000138430.11"; exon_number "9"; exon_id "1e441906-fdad-47b3-9fd4-f3df5abf253d_ENSG00000138430.11.9";
chr2	/dev/stdin	CDS	175094036	175094179	.	-	1	gene_id "1e441906-fdad-47b3-9fd4-f3df5abf253d_ENSG00000138430.11"; transcript_id "1e441906-fdad-47b3-9fd4-f3df5abf253d_ENSG00000138430.11"; exon_number "9"; exon_id "1e441906-fdad-47b3-9fd4-f3df5abf253d_ENSG00000138430.11.9";
chr2	/dev/stdin	exon	175111443	175111543	.	-	.	gene_id "1e441906-fdad-47b3-9fd4-f3df5abf253d_ENSG00000138430.11"; transcript_id "1e441906-fdad-47b3-9fd4-f3df5abf253d_ENSG00000138430.11"; exon_number "10"; exon_id "1e441906-fdad-47b3-9fd4-f3df5abf253d_ENSG00000138430.11.10";
chr2	/dev/stdin	CDS	175111443	175111543	.	-	0	gene_id "1e441906-fdad-47b3-9fd4-f3df5abf253d_ENSG00000138430.11"; transcript_id "1e441906-fdad-47b3-9fd4-f3df5abf253d_ENSG00000138430.11"; exon_number "10"; exon_id "1e441906-fdad-47b3-9fd4-f3df5abf253d_ENSG00000138430.11.10";
chr2	/dev/stdin	exon	175113180	175113203	.	-	.	gene_id "1e441906-fdad-47b3-9fd4-f3df5abf253d_ENSG00000138430.11"; transcript_id "1e441906-fdad-47b3-9fd4-f3df5abf253d_ENSG00000138430.11"; exon_number "11"; exon_id "1e441906-fdad-47b3-9fd4-f3df5abf253d_ENSG00000138430.11.11";
chr2	/dev/stdin	CDS	175113180	175113203	.	-	0	gene_id "1e441906-fdad-47b3-9fd4-f3df5abf253d_ENSG00000138430.11"; transcript_id "1e441906-fdad-47b3-9fd4-f3df5abf253d_ENSG00000138430.11"; exon_number "11"; exon_id "1e441906-fdad-47b3-9fd4-f3df5abf253d_ENSG00000138430.11.11";
chr2	/dev/stdin	start_codon	175113201	175113203	.	-	0	gene_id "1e441906-fdad-47b3-9fd4-f3df5abf253d_ENSG00000138430.11"; transcript_id "1e441906-fdad-47b3-9fd4-f3df5abf253d_ENSG00000138430.11"; exon_number "11"; exon_id "1e441906-fdad-47b3-9fd4-f3df5abf253d_ENSG00000138430.11.11";
chr2	/dev/stdin	transcript	174939737	175006723	.	-	.	gene_id "828e43d1-2b2f-43da-814a-8dcd5f11e770_ENSG00000138430.11"; transcript_id "828e43d1-2b2f-43da-814a-8dcd5f11e770_ENSG00000138430.11";
chr2	/dev/stdin	exon	174939737	174940255	.	-	.	gene_id "828e43d1-2b2f-43da-814a-8dcd5f11e770_ENSG00000138430.11"; transcript_id "828e43d1-2b2f-43da-814a-8dcd5f11e770_ENSG00000138430.11"; exon_number "1"; exon_id "828e43d1-2b2f-43da-814a-8dcd5f11e770_ENSG00000138430.11.1";
chr2	/dev/stdin	CDS	174939740	174940255	.	-	0	gene_id "828e43d1-2b2f-43da-814a-8dcd5f11e770_ENSG00000138430.11"; transcript_id "828e43d1-2b2f-43da-814a-8dcd5f11e770_ENSG00000138430.11"; exon_number "1"; exon_id "828e43d1-2b2f-43da-814a-8dcd5f11e770_ENSG00000138430.11.1";
chr2	/dev/stdin	exon	174943696	174943818	.	-	.	gene_id "828e43d1-2b2f-43da-814a-8dcd5f11e770_ENSG00000138430.11"; transcript_id "828e43d1-2b2f-43da-814a-8dcd5f11e770_ENSG00000138430.11"; exon_number "2"; exon_id "828e43d1-2b2f-43da-814a-8dcd5f11e770_ENSG00000138430.11.2";
chr2	/dev/stdin	CDS	174943696	174943818	.	-	0	gene_id "828e43d1-2b2f-43da-814a-8dcd5f11e770_ENSG00000138430.11"; transcript_id "828e43d1-2b2f-43da-814a-8dcd5f11e770_ENSG00000138430.11"; exon_number "2"; exon_id "828e43d1-2b2f-43da-814a-8dcd5f11e770_ENSG00000138430.11.2";
chr2	/dev/stdin	exon	174945880	174945976	.	-	.	gene_id "828e43d1-2b2f-43da-814a-8dcd5f11e770_ENSG00000138430.11"; transcript_id "828e43d1-2b2f-43da-814a-8dcd5f11e770_ENSG00000138430.11"; exon_number "3"; exon_id "828e43d1-2b2f-43da-814a-8dcd5f11e770_ENSG00000138430.11.3";
chr2	/dev/stdin	CDS	174945880	174945976	.	-	1	gene_id "828e43d1-2b2f-43da-814a-8dcd5f11e770_ENSG00000138430.11"; transcript_id "828e43d1-2b2f-43da-814a-8dcd5f11e770_ENSG00000138430.11"; exon_number "3"; exon_id "828e43d1-2b2f-43da-814a-8dcd5f11e770_ENSG00000138430.11.3";
chr2	/dev/stdin	exon	174946652	174946729	.	-	.	gene_id "828e43d1-2b2f-43da-814a-8dcd5f11e770_ENSG00000138430.11"; transcript_id "828e43d1-2b2f-43da-814a-8dcd5f11e770_ENSG00000138430.11"; exon_number "4"; exon_id "828e43d1-2b2f-43da-814a-8dcd5f11e770_ENSG00000138430.11.4";
chr2	/dev/stdin	CDS	174946652	174946729	.	-	1	gene_id "828e43d1-2b2f-43da-814a-8dcd5f11e770_ENSG00000138430.11"; transcript_id "828e43d1-2b2f-43da-814a-8dcd5f11e770_ENSG00000138430.11"; exon_number "4"; exon_id "828e43d1-2b2f-43da-814a-8dcd5f11e770_ENSG00000138430.11.4";
chr2	/dev/stdin	exon	174987908	174988005	.	-	.	gene_id "828e43d1-2b2f-43da-814a-8dcd5f11e770_ENSG00000138430.11"; transcript_id "828e43d1-2b2f-43da-814a-8dcd5f11e770_ENSG00000138430.11"; exon_number "5"; exon_id "828e43d1-2b2f-43da-814a-8dcd5f11e770_ENSG00000138430.11.5";
chr2	/dev/stdin	CDS	174987908	174988005	.	-	0	gene_id "828e43d1-2b2f-43da-814a-8dcd5f11e770_ENSG00000138430.11"; transcript_id "828e43d1-2b2f-43da-814a-8dcd5f11e770_ENSG00000138430.11"; exon_number "5"; exon_id "828e43d1-2b2f-43da-814a-8dcd5f11e770_ENSG00000138430.11.5";
chr2	/dev/stdin	exon	174988323	174988403	.	-	.	gene_id "828e43d1-2b2f-43da-814a-8dcd5f11e770_ENSG00000138430.11"; transcript_id "828e43d1-2b2f-43da-814a-8dcd5f11e770_ENSG00000138430.11"; exon_number "6"; exon_id "828e43d1-2b2f-43da-814a-8dcd5f11e770_ENSG00000138430.11.6";
chr2	/dev/stdin	CDS	174988323	174988403	.	-	0	gene_id "828e43d1-2b2f-43da-814a-8dcd5f11e770_ENSG00000138430.11"; transcript_id "828e43d1-2b2f-43da-814a-8dcd5f11e770_ENSG00000138430.11"; exon_number "6"; exon_id "828e43d1-2b2f-43da-814a-8dcd5f11e770_ENSG00000138430.11.6";
chr2	/dev/stdin	exon	175006553	175006723	.	-	.	gene_id "828e43d1-2b2f-43da-814a-8dcd5f11e770_ENSG00000138430.11"; transcript_id "828e43d1-2b2f-43da-814a-8dcd5f11e770_ENSG00000138430.11"; exon_number "7"; exon_id "828e43d1-2b2f-43da-814a-8dcd5f11e770_ENSG00000138430.11.7";
chr2	/dev/stdin	CDS	175006553	175006723	.	-	0	gene_id "828e43d1-2b2f-43da-814a-8dcd5f11e770_ENSG00000138430.11"; transcript_id "828e43d1-2b2f-43da-814a-8dcd5f11e770_ENSG00000138430.11"; exon_number "7"; exon_id "828e43d1-2b2f-43da-814a-8dcd5f11e770_ENSG00000138430.11.7";
chr2	/dev/stdin	start_codon	175006721	175006723	.	-	0	gene_id "828e43d1-2b2f-43da-814a-8dcd5f11e770_ENSG00000138430.11"; transcript_id "828e43d1-2b2f-43da-814a-8dcd5f11e770_ENSG00000138430.11"; exon_number "7"; exon_id "828e43d1-2b2f-43da-814a-8dcd5f11e770_ENSG00000138430.11.7";
chr2	/dev/stdin	stop_codon	174939737	174939739	.	-	0	gene_id "828e43d1-2b2f-43da-814a-8dcd5f11e770_ENSG00000138430.11"; transcript_id "828e43d1-2b2f-43da-814a-8dcd5f11e770_ENSG00000138430.11"; exon_number "1"; exon_id "828e43d1-2b2f-43da-814a-8dcd5f11e770_ENSG00000138430.11.1";
chr2	/dev/stdin	transcript	174939737	175113327	.	-	.	gene_id "cebd8098-2e9c-447e-aaba-9916bca50c53_ENSG00000138430.11"; transcript_id "cebd8098-2e9c-447e-aaba-9916bca50c53_ENSG00000138430.11";
chr2	/dev/stdin	exon	174939737	174940255	.	-	.	gene_id "cebd8098-2e9c-447e-aaba-9916bca50c53_ENSG00000138430.11"; transcript_id "cebd8098-2e9c-447e-aaba-9916bca50c53_ENSG00000138430.11"; exon_number "1"; exon_id "cebd8098-2e9c-447e-aaba-9916bca50c53_ENSG00000138430.11.1";
chr2	/dev/stdin	CDS	174939740	174940255	.	-	0	gene_id "cebd8098-2e9c-447e-aaba-9916bca50c53_ENSG00000138430.11"; transcript_id "cebd8098-2e9c-447e-aaba-9916bca50c53_ENSG00000138430.11"; exon_number "1"; exon_id "cebd8098-2e9c-447e-aaba-9916bca50c53_ENSG00000138430.11.1";
chr2	/dev/stdin	exon	174943696	174943818	.	-	.	gene_id "cebd8098-2e9c-447e-aaba-9916bca50c53_ENSG00000138430.11"; transcript_id "cebd8098-2e9c-447e-aaba-9916bca50c53_ENSG00000138430.11"; exon_number "2"; exon_id "cebd8098-2e9c-447e-aaba-9916bca50c53_ENSG00000138430.11.2";
chr2	/dev/stdin	CDS	174943696	174943818	.	-	0	gene_id "cebd8098-2e9c-447e-aaba-9916bca50c53_ENSG00000138430.11"; transcript_id "cebd8098-2e9c-447e-aaba-9916bca50c53_ENSG00000138430.11"; exon_number "2"; exon_id "cebd8098-2e9c-447e-aaba-9916bca50c53_ENSG00000138430.11.2";
chr2	/dev/stdin	exon	174946652	174946792	.	-	.	gene_id "cebd8098-2e9c-447e-aaba-9916bca50c53_ENSG00000138430.11"; transcript_id "cebd8098-2e9c-447e-aaba-9916bca50c53_ENSG00000138430.11"; exon_number "3"; exon_id "cebd8098-2e9c-447e-aaba-9916bca50c53_ENSG00000138430.11.3";
chr2	/dev/stdin	CDS	174946652	174946792	.	-	0	gene_id "cebd8098-2e9c-447e-aaba-9916bca50c53_ENSG00000138430.11"; transcript_id "cebd8098-2e9c-447e-aaba-9916bca50c53_ENSG00000138430.11"; exon_number "3"; exon_id "cebd8098-2e9c-447e-aaba-9916bca50c53_ENSG00000138430.11.3";
chr2	/dev/stdin	exon	174987908	174988005	.	-	.	gene_id "cebd8098-2e9c-447e-aaba-9916bca50c53_ENSG00000138430.11"; transcript_id "cebd8098-2e9c-447e-aaba-9916bca50c53_ENSG00000138430.11"; exon_number "4"; exon_id "cebd8098-2e9c-447e-aaba-9916bca50c53_ENSG00000138430.11.4";
chr2	/dev/stdin	CDS	174987908	174988005	.	-	2	gene_id "cebd8098-2e9c-447e-aaba-9916bca50c53_ENSG00000138430.11"; transcript_id "cebd8098-2e9c-447e-aaba-9916bca50c53_ENSG00000138430.11"; exon_number "4"; exon_id "cebd8098-2e9c-447e-aaba-9916bca50c53_ENSG00000138430.11.4";
chr2	/dev/stdin	exon	174988323	174988403	.	-	.	gene_id "cebd8098-2e9c-447e-aaba-9916bca50c53_ENSG00000138430.11"; transcript_id "cebd8098-2e9c-447e-aaba-9916bca50c53_ENSG00000138430.11"; exon_number "5"; exon_id "cebd8098-2e9c-447e-aaba-9916bca50c53_ENSG00000138430.11.5";
chr2	/dev/stdin	CDS	174988323	174988403	.	-	2	gene_id "cebd8098-2e9c-447e-aaba-9916bca50c53_ENSG00000138430.11"; transcript_id "cebd8098-2e9c-447e-aaba-9916bca50c53_ENSG00000138430.11"; exon_number "5"; exon_id "cebd8098-2e9c-447e-aaba-9916bca50c53_ENSG00000138430.11.5";
chr2	/dev/stdin	exon	175006553	175006728	.	-	.	gene_id "cebd8098-2e9c-447e-aaba-9916bca50c53_ENSG00000138430.11"; transcript_id "cebd8098-2e9c-447e-aaba-9916bca50c53_ENSG00000138430.11"; exon_number "6"; exon_id "cebd8098-2e9c-447e-aaba-9916bca50c53_ENSG00000138430.11.6";
chr2	/dev/stdin	CDS	175006553	175006728	.	-	1	gene_id "cebd8098-2e9c-447e-aaba-9916bca50c53_ENSG00000138430.11"; transcript_id "cebd8098-2e9c-447e-aaba-9916bca50c53_ENSG00000138430.11"; exon_number "6"; exon_id "cebd8098-2e9c-447e-aaba-9916bca50c53_ENSG00000138430.11.6";
chr2	/dev/stdin	exon	175087761	175087888	.	-	.	gene_id "cebd8098-2e9c-447e-aaba-9916bca50c53_ENSG00000138430.11"; transcript_id "cebd8098-2e9c-447e-aaba-9916bca50c53_ENSG00000138430.11"; exon_number "7"; exon_id "cebd8098-2e9c-447e-aaba-9916bca50c53_ENSG00000138430.11.7";
chr2	/dev/stdin	CDS	175087761	175087888	.	-	0	gene_id "cebd8098-2e9c-447e-aaba-9916bca50c53_ENSG00000138430.11"; transcript_id "cebd8098-2e9c-447e-aaba-9916bca50c53_ENSG00000138430.11"; exon_number "7"; exon_id "cebd8098-2e9c-447e-aaba-9916bca50c53_ENSG00000138430.11.7";
chr2	/dev/stdin	exon	175094036	175094179	.	-	.	gene_id "cebd8098-2e9c-447e-aaba-9916bca50c53_ENSG00000138430.11"; transcript_id "cebd8098-2e9c-447e-aaba-9916bca50c53_ENSG00000138430.11"; exon_number "8"; exon_id "cebd8098-2e9c-447e-aaba-9916bca50c53_ENSG00000138430.11.8";
chr2	/dev/stdin	CDS	175094036	175094179	.	-	0	gene_id "cebd8098-2e9c-447e-aaba-9916bca50c53_ENSG00000138430.11"; transcript_id "cebd8098-2e9c-447e-aaba-9916bca50c53_ENSG00000138430.11"; exon_number "8"; exon_id "cebd8098-2e9c-447e-aaba-9916bca50c53_ENSG00000138430.11.8";
chr2	/dev/stdin	exon	175111443	175111543	.	-	.	gene_id "cebd8098-2e9c-447e-aaba-9916bca50c53_ENSG00000138430.11"; transcript_id "cebd8098-2e9c-447e-aaba-9916bca50c53_ENSG00000138430.11"; exon_number "9"; exon_id "cebd8098-2e9c-447e-aaba-9916bca50c53_ENSG00000138430.11.9";
chr2	/dev/stdin	CDS	175111443	175111543	.	-	2	gene_id "cebd8098-2e9c-447e-aaba-9916bca50c53_ENSG00000138430.11"; transcript_id "cebd8098-2e9c-447e-aaba-9916bca50c53_ENSG00000138430.11"; exon_number "9"; exon_id "cebd8098-2e9c-447e-aaba-9916bca50c53_ENSG00000138430.11.9";
chr2	/dev/stdin	exon	175113180	175113327	.	-	.	gene_id "cebd8098-2e9c-447e-aaba-9916bca50c53_ENSG00000138430.11"; transcript_id "cebd8098-2e9c-447e-aaba-9916bca50c53_ENSG00000138430.11"; exon_number "10"; exon_id "cebd8098-2e9c-447e-aaba-9916bca50c53_ENSG00000138430.11.10";
chr2	/dev/stdin	CDS	175113180	175113327	.	-	0	gene_id "cebd8098-2e9c-447e-aaba-9916bca50c53_ENSG00000138430.11"; transcript_id "cebd8098-2e9c-447e-aaba-9916bca50c53_ENSG00000138430.11"; exon_number "10"; exon_id "cebd8098-2e9c-447e-aaba-9916bca50c53_ENSG00000138430.11.10";
chr2	/dev/stdin	start_codon	175113325	175113327	.	-	0	gene_id "cebd8098-2e9c-447e-aaba-9916bca50c53_ENSG00000138430.11"; transcript_id "cebd8098-2e9c-447e-aaba-9916bca50c53_ENSG00000138430.11"; exon_number "10"; exon_id "cebd8098-2e9c-447e-aaba-9916bca50c53_ENSG00000138430.11.10";
chr2	/dev/stdin	stop_codon	174939737	174939739	.	-	0	gene_id "cebd8098-2e9c-447e-aaba-9916bca50c53_ENSG00000138430.11"; transcript_id "cebd8098-2e9c-447e-aaba-9916bca50c53_ENSG00000138430.11"; exon_number "1"; exon_id "cebd8098-2e9c-447e-aaba-9916bca50c53_ENSG00000138430.11.1";
chr2	/dev/stdin	transcript	174940138	175113203	.	-	.	gene_id "d3d0bb8e-6a51-430b-861c-611c6ba85cee_ENSG00000138430.11"; transcript_id "d3d0bb8e-6a51-430b-861c-611c6ba85cee_ENSG00000138430.11";
chr2	/dev/stdin	exon	174940138	174940255	.	-	.	gene_id "d3d0bb8e-6a51-430b-861c-611c6ba85cee_ENSG00000138430.11"; transcript_id "d3d0bb8e-6a51-430b-861c-611c6ba85cee_ENSG00000138430.11"; exon_number "1"; exon_id "d3d0bb8e-6a51-430b-861c-611c6ba85cee_ENSG00000138430.11.1";
chr2	/dev/stdin	CDS	174940138	174940255	.	-	0	gene_id "d3d0bb8e-6a51-430b-861c-611c6ba85cee_ENSG00000138430.11"; transcript_id "d3d0bb8e-6a51-430b-861c-611c6ba85cee_ENSG00000138430.11"; exon_number "1"; exon_id "d3d0bb8e-6a51-430b-861c-611c6ba85cee_ENSG00000138430.11.1";
chr2	/dev/stdin	exon	174943696	174943818	.	-	.	gene_id "d3d0bb8e-6a51-430b-861c-611c6ba85cee_ENSG00000138430.11"; transcript_id "d3d0bb8e-6a51-430b-861c-611c6ba85cee_ENSG00000138430.11"; exon_number "2"; exon_id "d3d0bb8e-6a51-430b-861c-611c6ba85cee_ENSG00000138430.11.2";
chr2	/dev/stdin	CDS	174943696	174943818	.	-	0	gene_id "d3d0bb8e-6a51-430b-861c-611c6ba85cee_ENSG00000138430.11"; transcript_id "d3d0bb8e-6a51-430b-861c-611c6ba85cee_ENSG00000138430.11"; exon_number "2"; exon_id "d3d0bb8e-6a51-430b-861c-611c6ba85cee_ENSG00000138430.11.2";
chr2	/dev/stdin	exon	174945880	174945976	.	-	.	gene_id "d3d0bb8e-6a51-430b-861c-611c6ba85cee_ENSG00000138430.11"; transcript_id "d3d0bb8e-6a51-430b-861c-611c6ba85cee_ENSG00000138430.11"; exon_number "3"; exon_id "d3d0bb8e-6a51-430b-861c-611c6ba85cee_ENSG00000138430.11.3";
chr2	/dev/stdin	CDS	174945880	174945976	.	-	1	gene_id "d3d0bb8e-6a51-430b-861c-611c6ba85cee_ENSG00000138430.11"; transcript_id "d3d0bb8e-6a51-430b-861c-611c6ba85cee_ENSG00000138430.11"; exon_number "3"; exon_id "d3d0bb8e-6a51-430b-861c-611c6ba85cee_ENSG00000138430.11.3";
chr2	/dev/stdin	exon	174946652	174946729	.	-	.	gene_id "d3d0bb8e-6a51-430b-861c-611c6ba85cee_ENSG00000138430.11"; transcript_id "d3d0bb8e-6a51-430b-861c-611c6ba85cee_ENSG00000138430.11"; exon_number "4"; exon_id "d3d0bb8e-6a51-430b-861c-611c6ba85cee_ENSG00000138430.11.4";
chr2	/dev/stdin	CDS	174946652	174946729	.	-	1	gene_id "d3d0bb8e-6a51-430b-861c-611c6ba85cee_ENSG00000138430.11"; transcript_id "d3d0bb8e-6a51-430b-861c-611c6ba85cee_ENSG00000138430.11"; exon_number "4"; exon_id "d3d0bb8e-6a51-430b-861c-611c6ba85cee_ENSG00000138430.11.4";
chr2	/dev/stdin	exon	174987908	174988005	.	-	.	gene_id "d3d0bb8e-6a51-430b-861c-611c6ba85cee_ENSG00000138430.11"; transcript_id "d3d0bb8e-6a51-430b-861c-611c6ba85cee_ENSG00000138430.11"; exon_number "5"; exon_id "d3d0bb8e-6a51-430b-861c-611c6ba85cee_ENSG00000138430.11.5";
chr2	/dev/stdin	CDS	174987908	174988005	.	-	0	gene_id "d3d0bb8e-6a51-430b-861c-611c6ba85cee_ENSG00000138430.11"; transcript_id "d3d0bb8e-6a51-430b-861c-611c6ba85cee_ENSG00000138430.11"; exon_number "5"; exon_id "d3d0bb8e-6a51-430b-861c-611c6ba85cee_ENSG00000138430.11.5";
chr2	/dev/stdin	exon	174988323	174988403	.	-	.	gene_id "d3d0bb8e-6a51-430b-861c-611c6ba85cee_ENSG00000138430.11"; transcript_id "d3d0bb8e-6a51-430b-861c-611c6ba85cee_ENSG00000138430.11"; exon_number "6"; exon_id "d3d0bb8e-6a51-430b-861c-611c6ba85cee_ENSG00000138430.11.6";
chr2	/dev/stdin	CDS	174988323	174988403	.	-	0	gene_id "d3d0bb8e-6a51-430b-861c-611c6ba85cee_ENSG00000138430.11"; transcript_id "d3d0bb8e-6a51-430b-861c-611c6ba85cee_ENSG00000138430.11"; exon_number "6"; exon_id "d3d0bb8e-6a51-430b-861c-611c6ba85cee_ENSG00000138430.11.6";
chr2	/dev/stdin	exon	175006553	175006728	.	-	.	gene_id "d3d0bb8e-6a51-430b-861c-611c6ba85cee_ENSG00000138430.11"; transcript_id "d3d0bb8e-6a51-430b-861c-611c6ba85cee_ENSG00000138430.11"; exon_number "7"; exon_id "d3d0bb8e-6a51-430b-861c-611c6ba85cee_ENSG00000138430.11.7";
chr2	/dev/stdin	CDS	175006553	175006728	.	-	2	gene_id "d3d0bb8e-6a51-430b-861c-611c6ba85cee_ENSG00000138430.11"; transcript_id "d3d0bb8e-6a51-430b-861c-611c6ba85cee_ENSG00000138430.11"; exon_number "7"; exon_id "d3d0bb8e-6a51-430b-861c-611c6ba85cee_ENSG00000138430.11.7";
chr2	/dev/stdin	exon	175087761	175087888	.	-	.	gene_id "d3d0bb8e-6a51-430b-861c-611c6ba85cee_ENSG00000138430.11"; transcript_id "d3d0bb8e-6a51-430b-861c-611c6ba85cee_ENSG00000138430.11"; exon_number "8"; exon_id "d3d0bb8e-6a51-430b-861c-611c6ba85cee_ENSG00000138430.11.8";
chr2	/dev/stdin	CDS	175087761	175087888	.	-	1	gene_id "d3d0bb8e-6a51-430b-861c-611c6ba85cee_ENSG00000138430.11"; transcript_id "d3d0bb8e-6a51-430b-861c-611c6ba85cee_ENSG00000138430.11"; exon_number "8"; exon_id "d3d0bb8e-6a51-430b-861c-611c6ba85cee_ENSG00000138430.11.8";
chr2	/dev/stdin	exon	175094036	175094179	.	-	.	gene_id "d3d0bb8e-6a51-430b-861c-611c6ba85cee_ENSG00000138430.11"; transcript_id "d3d0bb8e-6a51-430b-861c-611c6ba85cee_ENSG00000138430.11"; exon_number "9"; exon_id "d3d0bb8e-6a51-430b-861c-611c6ba85cee_ENSG00000138430.11.9";
chr2	/dev/stdin	CDS	175094036	175094179	.	-	1	gene_id "d3d0bb8e-6a51-430b-861c-611c6ba85cee_ENSG00000138430.11"; transcript_id "d3d0bb8e-6a51-430b-861c-611c6ba85cee_ENSG00000138430.11"; exon_number "9"; exon_id "d3d0bb8e-6a51-430b-861c-611c6ba85cee_ENSG00000138430.11.9";
chr2	/dev/stdin	exon	175111443	175111543	.	-	.	gene_id "d3d0bb8e-6a51-430b-861c-611c6ba85cee_ENSG00000138430.11"; transcript_id "d3d0bb8e-6a51-430b-861c-611c6ba85cee_ENSG00000138430.11"; exon_number "10"; exon_id "d3d0bb8e-6a51-430b-861c-611c6ba85cee_ENSG00000138430.11.10";
chr2	/dev/stdin	CDS	175111443	175111543	.	-	0	gene_id "d3d0bb8e-6a51-430b-861c-611c6ba85cee_ENSG00000138430.11"; transcript_id "d3d0bb8e-6a51-430b-861c-611c6ba85cee_ENSG00000138430.11"; exon_number "10"; exon_id "d3d0bb8e-6a51-430b-861c-611c6ba85cee_ENSG00000138430.11.10";
chr2	/dev/stdin	exon	175113180	175113203	.	-	.	gene_id "d3d0bb8e-6a51-430b-861c-611c6ba85cee_ENSG00000138430.11"; transcript_id "d3d0bb8e-6a51-430b-861c-611c6ba85cee_ENSG00000138430.11"; exon_number "11"; exon_id "d3d0bb8e-6a51-430b-861c-611c6ba85cee_ENSG00000138430.11.11";
chr2	/dev/stdin	CDS	175113180	175113203	.	-	0	gene_id "d3d0bb8e-6a51-430b-861c-611c6ba85cee_ENSG00000138430.11"; transcript_id "d3d0bb8e-6a51-430b-861c-611c6ba85cee_ENSG00000138430.11"; exon_number "11"; exon_id "d3d0bb8e-6a51-430b-861c-611c6ba85cee_ENSG00000138430.11.11";
chr2	/dev/stdin	start_codon	175113201	175113203	.	-	0	gene_id "d3d0bb8e-6a51-430b-861c-611c6ba85cee_ENSG00000138430.11"; transcript_id "d3d0bb8e-6a51-430b-861c-611c6ba85cee_ENSG00000138430.11"; exon_number "11"; exon_id "d3d0bb8e-6a51-430b-861c-611c6ba85cee_ENSG00000138430.11.11";
chr2	/dev/stdin	transcript	175213713	175260434	.	-	.	gene_id "d4fc1e38-39cd-4495-9072-464db2ee8fb0-1_ENSG00000138433.11"; transcript_id "d4fc1e38-39cd-4495-9072-464db2ee8fb0-1_ENSG00000138433.11";
chr2	/dev/stdin	exon	175213713	175213900	.	-	.	gene_id "d4fc1e38-39cd-4495-9072-464db2ee8fb0-1_ENSG00000138433.11"; transcript_id "d4fc1e38-39cd-4495-9072-464db2ee8fb0-1_ENSG00000138433.11"; exon_number "1"; exon_id "d4fc1e38-39cd-4495-9072-464db2ee8fb0-1_ENSG00000138433.11.1";
chr2	/dev/stdin	CDS	175213713	175213900	.	-	0	gene_id "d4fc1e38-39cd-4495-9072-464db2ee8fb0-1_ENSG00000138433.11"; transcript_id "d4fc1e38-39cd-4495-9072-464db2ee8fb0-1_ENSG00000138433.11"; exon_number "1"; exon_id "d4fc1e38-39cd-4495-9072-464db2ee8fb0-1_ENSG00000138433.11.1";
chr2	/dev/stdin	exon	175215388	175215473	.	-	.	gene_id "d4fc1e38-39cd-4495-9072-464db2ee8fb0-1_ENSG00000138433.11"; transcript_id "d4fc1e38-39cd-4495-9072-464db2ee8fb0-1_ENSG00000138433.11"; exon_number "2"; exon_id "d4fc1e38-39cd-4495-9072-464db2ee8fb0-1_ENSG00000138433.11.2";
chr2	/dev/stdin	CDS	175215388	175215473	.	-	2	gene_id "d4fc1e38-39cd-4495-9072-464db2ee8fb0-1_ENSG00000138433.11"; transcript_id "d4fc1e38-39cd-4495-9072-464db2ee8fb0-1_ENSG00000138433.11"; exon_number "2"; exon_id "d4fc1e38-39cd-4495-9072-464db2ee8fb0-1_ENSG00000138433.11.2";
chr2	/dev/stdin	exon	175216347	175216453	.	-	.	gene_id "d4fc1e38-39cd-4495-9072-464db2ee8fb0-1_ENSG00000138433.11"; transcript_id "d4fc1e38-39cd-4495-9072-464db2ee8fb0-1_ENSG00000138433.11"; exon_number "3"; exon_id "d4fc1e38-39cd-4495-9072-464db2ee8fb0-1_ENSG00000138433.11.3";
chr2	/dev/stdin	CDS	175216347	175216453	.	-	1	gene_id "d4fc1e38-39cd-4495-9072-464db2ee8fb0-1_ENSG00000138433.11"; transcript_id "d4fc1e38-39cd-4495-9072-464db2ee8fb0-1_ENSG00000138433.11"; exon_number "3"; exon_id "d4fc1e38-39cd-4495-9072-464db2ee8fb0-1_ENSG00000138433.11.3";
chr2	/dev/stdin	exon	175243651	175243768	.	-	.	gene_id "d4fc1e38-39cd-4495-9072-464db2ee8fb0-1_ENSG00000138433.11"; transcript_id "d4fc1e38-39cd-4495-9072-464db2ee8fb0-1_ENSG00000138433.11"; exon_number "4"; exon_id "d4fc1e38-39cd-4495-9072-464db2ee8fb0-1_ENSG00000138433.11.4";
chr2	/dev/stdin	CDS	175243651	175243768	.	-	2	gene_id "d4fc1e38-39cd-4495-9072-464db2ee8fb0-1_ENSG00000138433.11"; transcript_id "d4fc1e38-39cd-4495-9072-464db2ee8fb0-1_ENSG00000138433.11"; exon_number "4"; exon_id "d4fc1e38-39cd-4495-9072-464db2ee8fb0-1_ENSG00000138433.11.4";
chr2	/dev/stdin	exon	175244930	175244978	.	-	.	gene_id "d4fc1e38-39cd-4495-9072-464db2ee8fb0-1_ENSG00000138433.11"; transcript_id "d4fc1e38-39cd-4495-9072-464db2ee8fb0-1_ENSG00000138433.11"; exon_number "5"; exon_id "d4fc1e38-39cd-4495-9072-464db2ee8fb0-1_ENSG00000138433.11.5";
chr2	/dev/stdin	CDS	175244930	175244978	.	-	0	gene_id "d4fc1e38-39cd-4495-9072-464db2ee8fb0-1_ENSG00000138433.11"; transcript_id "d4fc1e38-39cd-4495-9072-464db2ee8fb0-1_ENSG00000138433.11"; exon_number "5"; exon_id "d4fc1e38-39cd-4495-9072-464db2ee8fb0-1_ENSG00000138433.11.5";
chr2	/dev/stdin	exon	175245379	175245443	.	-	.	gene_id "d4fc1e38-39cd-4495-9072-464db2ee8fb0-1_ENSG00000138433.11"; transcript_id "d4fc1e38-39cd-4495-9072-464db2ee8fb0-1_ENSG00000138433.11"; exon_number "6"; exon_id "d4fc1e38-39cd-4495-9072-464db2ee8fb0-1_ENSG00000138433.11.6";
chr2	/dev/stdin	CDS	175245379	175245443	.	-	2	gene_id "d4fc1e38-39cd-4495-9072-464db2ee8fb0-1_ENSG00000138433.11"; transcript_id "d4fc1e38-39cd-4495-9072-464db2ee8fb0-1_ENSG00000138433.11"; exon_number "6"; exon_id "d4fc1e38-39cd-4495-9072-464db2ee8fb0-1_ENSG00000138433.11.6";
chr2	/dev/stdin	exon	175246432	175246505	.	-	.	gene_id "d4fc1e38-39cd-4495-9072-464db2ee8fb0-1_ENSG00000138433.11"; transcript_id "d4fc1e38-39cd-4495-9072-464db2ee8fb0-1_ENSG00000138433.11"; exon_number "7"; exon_id "d4fc1e38-39cd-4495-9072-464db2ee8fb0-1_ENSG00000138433.11.7";
chr2	/dev/stdin	CDS	175246432	175246505	.	-	1	gene_id "d4fc1e38-39cd-4495-9072-464db2ee8fb0-1_ENSG00000138433.11"; transcript_id "d4fc1e38-39cd-4495-9072-464db2ee8fb0-1_ENSG00000138433.11"; exon_number "7"; exon_id "d4fc1e38-39cd-4495-9072-464db2ee8fb0-1_ENSG00000138433.11.7";
chr2	/dev/stdin	exon	175252413	175252507	.	-	.	gene_id "d4fc1e38-39cd-4495-9072-464db2ee8fb0-1_ENSG00000138433.11"; transcript_id "d4fc1e38-39cd-4495-9072-464db2ee8fb0-1_ENSG00000138433.11"; exon_number "8"; exon_id "d4fc1e38-39cd-4495-9072-464db2ee8fb0-1_ENSG00000138433.11.8";
chr2	/dev/stdin	CDS	175252413	175252507	.	-	0	gene_id "d4fc1e38-39cd-4495-9072-464db2ee8fb0-1_ENSG00000138433.11"; transcript_id "d4fc1e38-39cd-4495-9072-464db2ee8fb0-1_ENSG00000138433.11"; exon_number "8"; exon_id "d4fc1e38-39cd-4495-9072-464db2ee8fb0-1_ENSG00000138433.11.8";
chr2	/dev/stdin	exon	175260279	175260434	.	-	.	gene_id "d4fc1e38-39cd-4495-9072-464db2ee8fb0-1_ENSG00000138433.11"; transcript_id "d4fc1e38-39cd-4495-9072-464db2ee8fb0-1_ENSG00000138433.11"; exon_number "9"; exon_id "d4fc1e38-39cd-4495-9072-464db2ee8fb0-1_ENSG00000138433.11.9";
chr2	/dev/stdin	CDS	175260279	175260434	.	-	0	gene_id "d4fc1e38-39cd-4495-9072-464db2ee8fb0-1_ENSG00000138433.11"; transcript_id "d4fc1e38-39cd-4495-9072-464db2ee8fb0-1_ENSG00000138433.11"; exon_number "9"; exon_id "d4fc1e38-39cd-4495-9072-464db2ee8fb0-1_ENSG00000138433.11.9";
chr2	/dev/stdin	start_codon	175260432	175260434	.	-	0	gene_id "d4fc1e38-39cd-4495-9072-464db2ee8fb0-1_ENSG00000138433.11"; transcript_id "d4fc1e38-39cd-4495-9072-464db2ee8fb0-1_ENSG00000138433.11"; exon_number "9"; exon_id "d4fc1e38-39cd-4495-9072-464db2ee8fb0-1_ENSG00000138433.11.9";
chr2	/dev/stdin	transcript	175212881	175252496	.	-	.	gene_id "04d5d4d8-b8b6-43b3-b453-791d5b9ab968_ENSG00000138433.11"; transcript_id "04d5d4d8-b8b6-43b3-b453-791d5b9ab968_ENSG00000138433.11";
chr2	/dev/stdin	exon	175212881	175213900	.	-	.	gene_id "04d5d4d8-b8b6-43b3-b453-791d5b9ab968_ENSG00000138433.11"; transcript_id "04d5d4d8-b8b6-43b3-b453-791d5b9ab968_ENSG00000138433.11"; exon_number "1"; exon_id "04d5d4d8-b8b6-43b3-b453-791d5b9ab968_ENSG00000138433.11.1";
chr2	/dev/stdin	CDS	175212881	175213900	.	-	2	gene_id "04d5d4d8-b8b6-43b3-b453-791d5b9ab968_ENSG00000138433.11"; transcript_id "04d5d4d8-b8b6-43b3-b453-791d5b9ab968_ENSG00000138433.11"; exon_number "1"; exon_id "04d5d4d8-b8b6-43b3-b453-791d5b9ab968_ENSG00000138433.11.1";
chr2	/dev/stdin	exon	175215388	175215473	.	-	.	gene_id "04d5d4d8-b8b6-43b3-b453-791d5b9ab968_ENSG00000138433.11"; transcript_id "04d5d4d8-b8b6-43b3-b453-791d5b9ab968_ENSG00000138433.11"; exon_number "2"; exon_id "04d5d4d8-b8b6-43b3-b453-791d5b9ab968_ENSG00000138433.11.2";
chr2	/dev/stdin	CDS	175215388	175215473	.	-	1	gene_id "04d5d4d8-b8b6-43b3-b453-791d5b9ab968_ENSG00000138433.11"; transcript_id "04d5d4d8-b8b6-43b3-b453-791d5b9ab968_ENSG00000138433.11"; exon_number "2"; exon_id "04d5d4d8-b8b6-43b3-b453-791d5b9ab968_ENSG00000138433.11.2";
chr2	/dev/stdin	exon	175216347	175216453	.	-	.	gene_id "04d5d4d8-b8b6-43b3-b453-791d5b9ab968_ENSG00000138433.11"; transcript_id "04d5d4d8-b8b6-43b3-b453-791d5b9ab968_ENSG00000138433.11"; exon_number "3"; exon_id "04d5d4d8-b8b6-43b3-b453-791d5b9ab968_ENSG00000138433.11.3";
chr2	/dev/stdin	CDS	175216347	175216453	.	-	0	gene_id "04d5d4d8-b8b6-43b3-b453-791d5b9ab968_ENSG00000138433.11"; transcript_id "04d5d4d8-b8b6-43b3-b453-791d5b9ab968_ENSG00000138433.11"; exon_number "3"; exon_id "04d5d4d8-b8b6-43b3-b453-791d5b9ab968_ENSG00000138433.11.3";
chr2	/dev/stdin	exon	175243651	175243768	.	-	.	gene_id "04d5d4d8-b8b6-43b3-b453-791d5b9ab968_ENSG00000138433.11"; transcript_id "04d5d4d8-b8b6-43b3-b453-791d5b9ab968_ENSG00000138433.11"; exon_number "4"; exon_id "04d5d4d8-b8b6-43b3-b453-791d5b9ab968_ENSG00000138433.11.4";
chr2	/dev/stdin	CDS	175243651	175243768	.	-	1	gene_id "04d5d4d8-b8b6-43b3-b453-791d5b9ab968_ENSG00000138433.11"; transcript_id "04d5d4d8-b8b6-43b3-b453-791d5b9ab968_ENSG00000138433.11"; exon_number "4"; exon_id "04d5d4d8-b8b6-43b3-b453-791d5b9ab968_ENSG00000138433.11.4";
chr2	/dev/stdin	exon	175244930	175244978	.	-	.	gene_id "04d5d4d8-b8b6-43b3-b453-791d5b9ab968_ENSG00000138433.11"; transcript_id "04d5d4d8-b8b6-43b3-b453-791d5b9ab968_ENSG00000138433.11"; exon_number "5"; exon_id "04d5d4d8-b8b6-43b3-b453-791d5b9ab968_ENSG00000138433.11.5";
chr2	/dev/stdin	CDS	175244930	175244978	.	-	2	gene_id "04d5d4d8-b8b6-43b3-b453-791d5b9ab968_ENSG00000138433.11"; transcript_id "04d5d4d8-b8b6-43b3-b453-791d5b9ab968_ENSG00000138433.11"; exon_number "5"; exon_id "04d5d4d8-b8b6-43b3-b453-791d5b9ab968_ENSG00000138433.11.5";
chr2	/dev/stdin	exon	175245379	175245443	.	-	.	gene_id "04d5d4d8-b8b6-43b3-b453-791d5b9ab968_ENSG00000138433.11"; transcript_id "04d5d4d8-b8b6-43b3-b453-791d5b9ab968_ENSG00000138433.11"; exon_number "6"; exon_id "04d5d4d8-b8b6-43b3-b453-791d5b9ab968_ENSG00000138433.11.6";
chr2	/dev/stdin	CDS	175245379	175245443	.	-	1	gene_id "04d5d4d8-b8b6-43b3-b453-791d5b9ab968_ENSG00000138433.11"; transcript_id "04d5d4d8-b8b6-43b3-b453-791d5b9ab968_ENSG00000138433.11"; exon_number "6"; exon_id "04d5d4d8-b8b6-43b3-b453-791d5b9ab968_ENSG00000138433.11.6";
chr2	/dev/stdin	exon	175246432	175246505	.	-	.	gene_id "04d5d4d8-b8b6-43b3-b453-791d5b9ab968_ENSG00000138433.11"; transcript_id "04d5d4d8-b8b6-43b3-b453-791d5b9ab968_ENSG00000138433.11"; exon_number "7"; exon_id "04d5d4d8-b8b6-43b3-b453-791d5b9ab968_ENSG00000138433.11.7";
chr2	/dev/stdin	CDS	175246432	175246505	.	-	0	gene_id "04d5d4d8-b8b6-43b3-b453-791d5b9ab968_ENSG00000138433.11"; transcript_id "04d5d4d8-b8b6-43b3-b453-791d5b9ab968_ENSG00000138433.11"; exon_number "7"; exon_id "04d5d4d8-b8b6-43b3-b453-791d5b9ab968_ENSG00000138433.11.7";
chr2	/dev/stdin	exon	175252413	175252496	.	-	.	gene_id "04d5d4d8-b8b6-43b3-b453-791d5b9ab968_ENSG00000138433.11"; transcript_id "04d5d4d8-b8b6-43b3-b453-791d5b9ab968_ENSG00000138433.11"; exon_number "8"; exon_id "04d5d4d8-b8b6-43b3-b453-791d5b9ab968_ENSG00000138433.11.8";
chr2	/dev/stdin	CDS	175252413	175252496	.	-	0	gene_id "04d5d4d8-b8b6-43b3-b453-791d5b9ab968_ENSG00000138433.11"; transcript_id "04d5d4d8-b8b6-43b3-b453-791d5b9ab968_ENSG00000138433.11"; exon_number "8"; exon_id "04d5d4d8-b8b6-43b3-b453-791d5b9ab968_ENSG00000138433.11.8";
chr2	/dev/stdin	start_codon	175252494	175252496	.	-	0	gene_id "04d5d4d8-b8b6-43b3-b453-791d5b9ab968_ENSG00000138433.11"; transcript_id "04d5d4d8-b8b6-43b3-b453-791d5b9ab968_ENSG00000138433.11"; exon_number "8"; exon_id "04d5d4d8-b8b6-43b3-b453-791d5b9ab968_ENSG00000138433.11.8";
chr2	/dev/stdin	transcript	175222902	175260434	.	-	.	gene_id "5eaf9e74-b8e6-45a2-833b-d09642fe0e8e_ENSG00000138433.11"; transcript_id "5eaf9e74-b8e6-45a2-833b-d09642fe0e8e_ENSG00000138433.11";
chr2	/dev/stdin	exon	175222902	175223264	.	-	.	gene_id "5eaf9e74-b8e6-45a2-833b-d09642fe0e8e_ENSG00000138433.11"; transcript_id "5eaf9e74-b8e6-45a2-833b-d09642fe0e8e_ENSG00000138433.11"; exon_number "1"; exon_id "5eaf9e74-b8e6-45a2-833b-d09642fe0e8e_ENSG00000138433.11.1";
chr2	/dev/stdin	CDS	175222902	175223264	.	-	1	gene_id "5eaf9e74-b8e6-45a2-833b-d09642fe0e8e_ENSG00000138433.11"; transcript_id "5eaf9e74-b8e6-45a2-833b-d09642fe0e8e_ENSG00000138433.11"; exon_number "1"; exon_id "5eaf9e74-b8e6-45a2-833b-d09642fe0e8e_ENSG00000138433.11.1";
chr2	/dev/stdin	exon	175243651	175243768	.	-	.	gene_id "5eaf9e74-b8e6-45a2-833b-d09642fe0e8e_ENSG00000138433.11"; transcript_id "5eaf9e74-b8e6-45a2-833b-d09642fe0e8e_ENSG00000138433.11"; exon_number "2"; exon_id "5eaf9e74-b8e6-45a2-833b-d09642fe0e8e_ENSG00000138433.11.2";
chr2	/dev/stdin	CDS	175243651	175243768	.	-	2	gene_id "5eaf9e74-b8e6-45a2-833b-d09642fe0e8e_ENSG00000138433.11"; transcript_id "5eaf9e74-b8e6-45a2-833b-d09642fe0e8e_ENSG00000138433.11"; exon_number "2"; exon_id "5eaf9e74-b8e6-45a2-833b-d09642fe0e8e_ENSG00000138433.11.2";
chr2	/dev/stdin	exon	175244930	175244978	.	-	.	gene_id "5eaf9e74-b8e6-45a2-833b-d09642fe0e8e_ENSG00000138433.11"; transcript_id "5eaf9e74-b8e6-45a2-833b-d09642fe0e8e_ENSG00000138433.11"; exon_number "3"; exon_id "5eaf9e74-b8e6-45a2-833b-d09642fe0e8e_ENSG00000138433.11.3";
chr2	/dev/stdin	CDS	175244930	175244978	.	-	0	gene_id "5eaf9e74-b8e6-45a2-833b-d09642fe0e8e_ENSG00000138433.11"; transcript_id "5eaf9e74-b8e6-45a2-833b-d09642fe0e8e_ENSG00000138433.11"; exon_number "3"; exon_id "5eaf9e74-b8e6-45a2-833b-d09642fe0e8e_ENSG00000138433.11.3";
chr2	/dev/stdin	exon	175245379	175245443	.	-	.	gene_id "5eaf9e74-b8e6-45a2-833b-d09642fe0e8e_ENSG00000138433.11"; transcript_id "5eaf9e74-b8e6-45a2-833b-d09642fe0e8e_ENSG00000138433.11"; exon_number "4"; exon_id "5eaf9e74-b8e6-45a2-833b-d09642fe0e8e_ENSG00000138433.11.4";
chr2	/dev/stdin	CDS	175245379	175245443	.	-	2	gene_id "5eaf9e74-b8e6-45a2-833b-d09642fe0e8e_ENSG00000138433.11"; transcript_id "5eaf9e74-b8e6-45a2-833b-d09642fe0e8e_ENSG00000138433.11"; exon_number "4"; exon_id "5eaf9e74-b8e6-45a2-833b-d09642fe0e8e_ENSG00000138433.11.4";
chr2	/dev/stdin	exon	175246432	175246505	.	-	.	gene_id "5eaf9e74-b8e6-45a2-833b-d09642fe0e8e_ENSG00000138433.11"; transcript_id "5eaf9e74-b8e6-45a2-833b-d09642fe0e8e_ENSG00000138433.11"; exon_number "5"; exon_id "5eaf9e74-b8e6-45a2-833b-d09642fe0e8e_ENSG00000138433.11.5";
chr2	/dev/stdin	CDS	175246432	175246505	.	-	1	gene_id "5eaf9e74-b8e6-45a2-833b-d09642fe0e8e_ENSG00000138433.11"; transcript_id "5eaf9e74-b8e6-45a2-833b-d09642fe0e8e_ENSG00000138433.11"; exon_number "5"; exon_id "5eaf9e74-b8e6-45a2-833b-d09642fe0e8e_ENSG00000138433.11.5";
chr2	/dev/stdin	exon	175252413	175252507	.	-	.	gene_id "5eaf9e74-b8e6-45a2-833b-d09642fe0e8e_ENSG00000138433.11"; transcript_id "5eaf9e74-b8e6-45a2-833b-d09642fe0e8e_ENSG00000138433.11"; exon_number "6"; exon_id "5eaf9e74-b8e6-45a2-833b-d09642fe0e8e_ENSG00000138433.11.6";
chr2	/dev/stdin	CDS	175252413	175252507	.	-	0	gene_id "5eaf9e74-b8e6-45a2-833b-d09642fe0e8e_ENSG00000138433.11"; transcript_id "5eaf9e74-b8e6-45a2-833b-d09642fe0e8e_ENSG00000138433.11"; exon_number "6"; exon_id "5eaf9e74-b8e6-45a2-833b-d09642fe0e8e_ENSG00000138433.11.6";
chr2	/dev/stdin	exon	175260279	175260434	.	-	.	gene_id "5eaf9e74-b8e6-45a2-833b-d09642fe0e8e_ENSG00000138433.11"; transcript_id "5eaf9e74-b8e6-45a2-833b-d09642fe0e8e_ENSG00000138433.11"; exon_number "7"; exon_id "5eaf9e74-b8e6-45a2-833b-d09642fe0e8e_ENSG00000138433.11.7";
chr2	/dev/stdin	CDS	175260279	175260434	.	-	0	gene_id "5eaf9e74-b8e6-45a2-833b-d09642fe0e8e_ENSG00000138433.11"; transcript_id "5eaf9e74-b8e6-45a2-833b-d09642fe0e8e_ENSG00000138433.11"; exon_number "7"; exon_id "5eaf9e74-b8e6-45a2-833b-d09642fe0e8e_ENSG00000138433.11.7";
chr2	/dev/stdin	start_codon	175260432	175260434	.	-	0	gene_id "5eaf9e74-b8e6-45a2-833b-d09642fe0e8e_ENSG00000138433.11"; transcript_id "5eaf9e74-b8e6-45a2-833b-d09642fe0e8e_ENSG00000138433.11"; exon_number "7"; exon_id "5eaf9e74-b8e6-45a2-833b-d09642fe0e8e_ENSG00000138433.11.7";
chr2	/dev/stdin	transcript	175261462	175293045	.	+	.	gene_id "41fd6d2a-dc91-41c9-b571-f6ad02b88658_ENSG00000144306.9"; transcript_id "41fd6d2a-dc91-41c9-b571-f6ad02b88658_ENSG00000144306.9";
chr2	/dev/stdin	exon	175261462	175262132	.	+	.	gene_id "41fd6d2a-dc91-41c9-b571-f6ad02b88658_ENSG00000144306.9"; transcript_id "41fd6d2a-dc91-41c9-b571-f6ad02b88658_ENSG00000144306.9"; exon_number "1"; exon_id "41fd6d2a-dc91-41c9-b571-f6ad02b88658_ENSG00000144306.9.1";
chr2	/dev/stdin	CDS	175261462	175262132	.	+	0	gene_id "41fd6d2a-dc91-41c9-b571-f6ad02b88658_ENSG00000144306.9"; transcript_id "41fd6d2a-dc91-41c9-b571-f6ad02b88658_ENSG00000144306.9"; exon_number "1"; exon_id "41fd6d2a-dc91-41c9-b571-f6ad02b88658_ENSG00000144306.9.1";
chr2	/dev/stdin	exon	175263003	175263170	.	+	.	gene_id "41fd6d2a-dc91-41c9-b571-f6ad02b88658_ENSG00000144306.9"; transcript_id "41fd6d2a-dc91-41c9-b571-f6ad02b88658_ENSG00000144306.9"; exon_number "2"; exon_id "41fd6d2a-dc91-41c9-b571-f6ad02b88658_ENSG00000144306.9.2";
chr2	/dev/stdin	CDS	175263003	175263170	.	+	1	gene_id "41fd6d2a-dc91-41c9-b571-f6ad02b88658_ENSG00000144306.9"; transcript_id "41fd6d2a-dc91-41c9-b571-f6ad02b88658_ENSG00000144306.9"; exon_number "2"; exon_id "41fd6d2a-dc91-41c9-b571-f6ad02b88658_ENSG00000144306.9.2";
chr2	/dev/stdin	exon	175264650	175264831	.	+	.	gene_id "41fd6d2a-dc91-41c9-b571-f6ad02b88658_ENSG00000144306.9"; transcript_id "41fd6d2a-dc91-41c9-b571-f6ad02b88658_ENSG00000144306.9"; exon_number "3"; exon_id "41fd6d2a-dc91-41c9-b571-f6ad02b88658_ENSG00000144306.9.3";
chr2	/dev/stdin	CDS	175264650	175264831	.	+	1	gene_id "41fd6d2a-dc91-41c9-b571-f6ad02b88658_ENSG00000144306.9"; transcript_id "41fd6d2a-dc91-41c9-b571-f6ad02b88658_ENSG00000144306.9"; exon_number "3"; exon_id "41fd6d2a-dc91-41c9-b571-f6ad02b88658_ENSG00000144306.9.3";
chr2	/dev/stdin	exon	175265718	175265917	.	+	.	gene_id "41fd6d2a-dc91-41c9-b571-f6ad02b88658_ENSG00000144306.9"; transcript_id "41fd6d2a-dc91-41c9-b571-f6ad02b88658_ENSG00000144306.9"; exon_number "4"; exon_id "41fd6d2a-dc91-41c9-b571-f6ad02b88658_ENSG00000144306.9.4";
chr2	/dev/stdin	CDS	175265718	175265917	.	+	2	gene_id "41fd6d2a-dc91-41c9-b571-f6ad02b88658_ENSG00000144306.9"; transcript_id "41fd6d2a-dc91-41c9-b571-f6ad02b88658_ENSG00000144306.9"; exon_number "4"; exon_id "41fd6d2a-dc91-41c9-b571-f6ad02b88658_ENSG00000144306.9.4";
chr2	/dev/stdin	exon	175268831	175269043	.	+	.	gene_id "41fd6d2a-dc91-41c9-b571-f6ad02b88658_ENSG00000144306.9"; transcript_id "41fd6d2a-dc91-41c9-b571-f6ad02b88658_ENSG00000144306.9"; exon_number "5"; exon_id "41fd6d2a-dc91-41c9-b571-f6ad02b88658_ENSG00000144306.9.5";
chr2	/dev/stdin	CDS	175268831	175269043	.	+	0	gene_id "41fd6d2a-dc91-41c9-b571-f6ad02b88658_ENSG00000144306.9"; transcript_id "41fd6d2a-dc91-41c9-b571-f6ad02b88658_ENSG00000144306.9"; exon_number "5"; exon_id "41fd6d2a-dc91-41c9-b571-f6ad02b88658_ENSG00000144306.9.5";
chr2	/dev/stdin	exon	175287613	175287775	.	+	.	gene_id "41fd6d2a-dc91-41c9-b571-f6ad02b88658_ENSG00000144306.9"; transcript_id "41fd6d2a-dc91-41c9-b571-f6ad02b88658_ENSG00000144306.9"; exon_number "6"; exon_id "41fd6d2a-dc91-41c9-b571-f6ad02b88658_ENSG00000144306.9.6";
chr2	/dev/stdin	CDS	175287613	175287775	.	+	0	gene_id "41fd6d2a-dc91-41c9-b571-f6ad02b88658_ENSG00000144306.9"; transcript_id "41fd6d2a-dc91-41c9-b571-f6ad02b88658_ENSG00000144306.9"; exon_number "6"; exon_id "41fd6d2a-dc91-41c9-b571-f6ad02b88658_ENSG00000144306.9.6";
chr2	/dev/stdin	exon	175289203	175289377	.	+	.	gene_id "41fd6d2a-dc91-41c9-b571-f6ad02b88658_ENSG00000144306.9"; transcript_id "41fd6d2a-dc91-41c9-b571-f6ad02b88658_ENSG00000144306.9"; exon_number "7"; exon_id "41fd6d2a-dc91-41c9-b571-f6ad02b88658_ENSG00000144306.9.7";
chr2	/dev/stdin	CDS	175289203	175289377	.	+	2	gene_id "41fd6d2a-dc91-41c9-b571-f6ad02b88658_ENSG00000144306.9"; transcript_id "41fd6d2a-dc91-41c9-b571-f6ad02b88658_ENSG00000144306.9"; exon_number "7"; exon_id "41fd6d2a-dc91-41c9-b571-f6ad02b88658_ENSG00000144306.9.7";
chr2	/dev/stdin	exon	175292441	175293045	.	+	.	gene_id "41fd6d2a-dc91-41c9-b571-f6ad02b88658_ENSG00000144306.9"; transcript_id "41fd6d2a-dc91-41c9-b571-f6ad02b88658_ENSG00000144306.9"; exon_number "8"; exon_id "41fd6d2a-dc91-41c9-b571-f6ad02b88658_ENSG00000144306.9.8";
chr2	/dev/stdin	CDS	175292441	175293045	.	+	1	gene_id "41fd6d2a-dc91-41c9-b571-f6ad02b88658_ENSG00000144306.9"; transcript_id "41fd6d2a-dc91-41c9-b571-f6ad02b88658_ENSG00000144306.9"; exon_number "8"; exon_id "41fd6d2a-dc91-41c9-b571-f6ad02b88658_ENSG00000144306.9.8";
chr2	/dev/stdin	start_codon	175261462	175261464	.	+	0	gene_id "41fd6d2a-dc91-41c9-b571-f6ad02b88658_ENSG00000144306.9"; transcript_id "41fd6d2a-dc91-41c9-b571-f6ad02b88658_ENSG00000144306.9"; exon_number "1"; exon_id "41fd6d2a-dc91-41c9-b571-f6ad02b88658_ENSG00000144306.9.1";
chr2	/dev/stdin	transcript	175300203	175324780	.	-	.	gene_id "9fe845cd-1128-48bb-a6fe-a6affa8fe4ae_ENSG00000163328.9"; transcript_id "9fe845cd-1128-48bb-a6fe-a6affa8fe4ae_ENSG00000163328.9";
chr2	/dev/stdin	exon	175300203	175301144	.	-	.	gene_id "9fe845cd-1128-48bb-a6fe-a6affa8fe4ae_ENSG00000163328.9"; transcript_id "9fe845cd-1128-48bb-a6fe-a6affa8fe4ae_ENSG00000163328.9"; exon_number "1"; exon_id "9fe845cd-1128-48bb-a6fe-a6affa8fe4ae_ENSG00000163328.9.1";
chr2	/dev/stdin	CDS	175300203	175301144	.	-	1	gene_id "9fe845cd-1128-48bb-a6fe-a6affa8fe4ae_ENSG00000163328.9"; transcript_id "9fe845cd-1128-48bb-a6fe-a6affa8fe4ae_ENSG00000163328.9"; exon_number "1"; exon_id "9fe845cd-1128-48bb-a6fe-a6affa8fe4ae_ENSG00000163328.9.1";
chr2	/dev/stdin	exon	175304626	175304763	.	-	.	gene_id "9fe845cd-1128-48bb-a6fe-a6affa8fe4ae_ENSG00000163328.9"; transcript_id "9fe845cd-1128-48bb-a6fe-a6affa8fe4ae_ENSG00000163328.9"; exon_number "2"; exon_id "9fe845cd-1128-48bb-a6fe-a6affa8fe4ae_ENSG00000163328.9.2";
chr2	/dev/stdin	CDS	175304626	175304763	.	-	1	gene_id "9fe845cd-1128-48bb-a6fe-a6affa8fe4ae_ENSG00000163328.9"; transcript_id "9fe845cd-1128-48bb-a6fe-a6affa8fe4ae_ENSG00000163328.9"; exon_number "2"; exon_id "9fe845cd-1128-48bb-a6fe-a6affa8fe4ae_ENSG00000163328.9.2";
chr2	/dev/stdin	exon	175306847	175306911	.	-	.	gene_id "9fe845cd-1128-48bb-a6fe-a6affa8fe4ae_ENSG00000163328.9"; transcript_id "9fe845cd-1128-48bb-a6fe-a6affa8fe4ae_ENSG00000163328.9"; exon_number "3"; exon_id "9fe845cd-1128-48bb-a6fe-a6affa8fe4ae_ENSG00000163328.9.3";
chr2	/dev/stdin	CDS	175306847	175306911	.	-	0	gene_id "9fe845cd-1128-48bb-a6fe-a6affa8fe4ae_ENSG00000163328.9"; transcript_id "9fe845cd-1128-48bb-a6fe-a6affa8fe4ae_ENSG00000163328.9"; exon_number "3"; exon_id "9fe845cd-1128-48bb-a6fe-a6affa8fe4ae_ENSG00000163328.9.3";
chr2	/dev/stdin	exon	175309809	175309904	.	-	.	gene_id "9fe845cd-1128-48bb-a6fe-a6affa8fe4ae_ENSG00000163328.9"; transcript_id "9fe845cd-1128-48bb-a6fe-a6affa8fe4ae_ENSG00000163328.9"; exon_number "4"; exon_id "9fe845cd-1128-48bb-a6fe-a6affa8fe4ae_ENSG00000163328.9.4";
chr2	/dev/stdin	CDS	175309809	175309904	.	-	0	gene_id "9fe845cd-1128-48bb-a6fe-a6affa8fe4ae_ENSG00000163328.9"; transcript_id "9fe845cd-1128-48bb-a6fe-a6affa8fe4ae_ENSG00000163328.9"; exon_number "4"; exon_id "9fe845cd-1128-48bb-a6fe-a6affa8fe4ae_ENSG00000163328.9.4";
chr2	/dev/stdin	exon	175311339	175311475	.	-	.	gene_id "9fe845cd-1128-48bb-a6fe-a6affa8fe4ae_ENSG00000163328.9"; transcript_id "9fe845cd-1128-48bb-a6fe-a6affa8fe4ae_ENSG00000163328.9"; exon_number "5"; exon_id "9fe845cd-1128-48bb-a6fe-a6affa8fe4ae_ENSG00000163328.9.5";
chr2	/dev/stdin	CDS	175311339	175311475	.	-	2	gene_id "9fe845cd-1128-48bb-a6fe-a6affa8fe4ae_ENSG00000163328.9"; transcript_id "9fe845cd-1128-48bb-a6fe-a6affa8fe4ae_ENSG00000163328.9"; exon_number "5"; exon_id "9fe845cd-1128-48bb-a6fe-a6affa8fe4ae_ENSG00000163328.9.5";
chr2	/dev/stdin	exon	175318465	175318569	.	-	.	gene_id "9fe845cd-1128-48bb-a6fe-a6affa8fe4ae_ENSG00000163328.9"; transcript_id "9fe845cd-1128-48bb-a6fe-a6affa8fe4ae_ENSG00000163328.9"; exon_number "6"; exon_id "9fe845cd-1128-48bb-a6fe-a6affa8fe4ae_ENSG00000163328.9.6";
chr2	/dev/stdin	CDS	175318465	175318569	.	-	2	gene_id "9fe845cd-1128-48bb-a6fe-a6affa8fe4ae_ENSG00000163328.9"; transcript_id "9fe845cd-1128-48bb-a6fe-a6affa8fe4ae_ENSG00000163328.9"; exon_number "6"; exon_id "9fe845cd-1128-48bb-a6fe-a6affa8fe4ae_ENSG00000163328.9.6";
chr2	/dev/stdin	exon	175324606	175324780	.	-	.	gene_id "9fe845cd-1128-48bb-a6fe-a6affa8fe4ae_ENSG00000163328.9"; transcript_id "9fe845cd-1128-48bb-a6fe-a6affa8fe4ae_ENSG00000163328.9"; exon_number "7"; exon_id "9fe845cd-1128-48bb-a6fe-a6affa8fe4ae_ENSG00000163328.9.7";
chr2	/dev/stdin	CDS	175324606	175324780	.	-	0	gene_id "9fe845cd-1128-48bb-a6fe-a6affa8fe4ae_ENSG00000163328.9"; transcript_id "9fe845cd-1128-48bb-a6fe-a6affa8fe4ae_ENSG00000163328.9"; exon_number "7"; exon_id "9fe845cd-1128-48bb-a6fe-a6affa8fe4ae_ENSG00000163328.9.7";
chr2	/dev/stdin	start_codon	175324778	175324780	.	-	0	gene_id "9fe845cd-1128-48bb-a6fe-a6affa8fe4ae_ENSG00000163328.9"; transcript_id "9fe845cd-1128-48bb-a6fe-a6affa8fe4ae_ENSG00000163328.9"; exon_number "7"; exon_id "9fe845cd-1128-48bb-a6fe-a6affa8fe4ae_ENSG00000163328.9.7";
chr2	/dev/stdin	transcript	175352118	175353114	.	+	.	gene_id "ENST00000417038.1_ENSG00000226853.2"; transcript_id "ENST00000417038.1_ENSG00000226853.2";
chr2	/dev/stdin	exon	175352118	175352257	.	+	.	gene_id "ENST00000417038.1_ENSG00000226853.2"; transcript_id "ENST00000417038.1_ENSG00000226853.2"; exon_number "1"; exon_id "ENST00000417038.1_ENSG00000226853.2.1";
chr2	/dev/stdin	CDS	175352118	175352257	.	+	0	gene_id "ENST00000417038.1_ENSG00000226853.2"; transcript_id "ENST00000417038.1_ENSG00000226853.2"; exon_number "1"; exon_id "ENST00000417038.1_ENSG00000226853.2.1";
chr2	/dev/stdin	exon	175352763	175353114	.	+	.	gene_id "ENST00000417038.1_ENSG00000226853.2"; transcript_id "ENST00000417038.1_ENSG00000226853.2"; exon_number "2"; exon_id "ENST00000417038.1_ENSG00000226853.2.2";
chr2	/dev/stdin	CDS	175352763	175353111	.	+	1	gene_id "ENST00000417038.1_ENSG00000226853.2"; transcript_id "ENST00000417038.1_ENSG00000226853.2"; exon_number "2"; exon_id "ENST00000417038.1_ENSG00000226853.2.2";
chr2	/dev/stdin	start_codon	175352118	175352120	.	+	0	gene_id "ENST00000417038.1_ENSG00000226853.2"; transcript_id "ENST00000417038.1_ENSG00000226853.2"; exon_number "1"; exon_id "ENST00000417038.1_ENSG00000226853.2.1";
chr2	/dev/stdin	stop_codon	175353112	175353114	.	+	0	gene_id "ENST00000417038.1_ENSG00000226853.2"; transcript_id "ENST00000417038.1_ENSG00000226853.2"; exon_number "2"; exon_id "ENST00000417038.1_ENSG00000226853.2.2";
chr2	/dev/stdin	transcript	175939009	176032872	.	-	.	gene_id "ENST00000345739.5_ENSG00000115966.12"; transcript_id "ENST00000345739.5_ENSG00000115966.12";
chr2	/dev/stdin	exon	175939009	175939563	.	-	.	gene_id "ENST00000345739.5_ENSG00000115966.12"; transcript_id "ENST00000345739.5_ENSG00000115966.12"; exon_number "1"; exon_id "ENST00000345739.5_ENSG00000115966.12.1";
chr2	/dev/stdin	CDS	175939012	175939563	.	-	0	gene_id "ENST00000345739.5_ENSG00000115966.12"; transcript_id "ENST00000345739.5_ENSG00000115966.12"; exon_number "1"; exon_id "ENST00000345739.5_ENSG00000115966.12.1";
chr2	/dev/stdin	exon	175945388	175945493	.	-	.	gene_id "ENST00000345739.5_ENSG00000115966.12"; transcript_id "ENST00000345739.5_ENSG00000115966.12"; exon_number "2"; exon_id "ENST00000345739.5_ENSG00000115966.12.2";
chr2	/dev/stdin	CDS	175945388	175945493	.	-	1	gene_id "ENST00000345739.5_ENSG00000115966.12"; transcript_id "ENST00000345739.5_ENSG00000115966.12"; exon_number "2"; exon_id "ENST00000345739.5_ENSG00000115966.12.2";
chr2	/dev/stdin	exon	175957789	175957995	.	-	.	gene_id "ENST00000345739.5_ENSG00000115966.12"; transcript_id "ENST00000345739.5_ENSG00000115966.12"; exon_number "3"; exon_id "ENST00000345739.5_ENSG00000115966.12.3";
chr2	/dev/stdin	CDS	175957789	175957995	.	-	1	gene_id "ENST00000345739.5_ENSG00000115966.12"; transcript_id "ENST00000345739.5_ENSG00000115966.12"; exon_number "3"; exon_id "ENST00000345739.5_ENSG00000115966.12.3";
chr2	/dev/stdin	exon	175962172	175962321	.	-	.	gene_id "ENST00000345739.5_ENSG00000115966.12"; transcript_id "ENST00000345739.5_ENSG00000115966.12"; exon_number "4"; exon_id "ENST00000345739.5_ENSG00000115966.12.4";
chr2	/dev/stdin	CDS	175962172	175962321	.	-	1	gene_id "ENST00000345739.5_ENSG00000115966.12"; transcript_id "ENST00000345739.5_ENSG00000115966.12"; exon_number "4"; exon_id "ENST00000345739.5_ENSG00000115966.12.4";
chr2	/dev/stdin	exon	175976296	175976382	.	-	.	gene_id "ENST00000345739.5_ENSG00000115966.12"; transcript_id "ENST00000345739.5_ENSG00000115966.12"; exon_number "5"; exon_id "ENST00000345739.5_ENSG00000115966.12.5";
chr2	/dev/stdin	CDS	175976296	175976382	.	-	1	gene_id "ENST00000345739.5_ENSG00000115966.12"; transcript_id "ENST00000345739.5_ENSG00000115966.12"; exon_number "5"; exon_id "ENST00000345739.5_ENSG00000115966.12.5";
chr2	/dev/stdin	exon	175978722	175978836	.	-	.	gene_id "ENST00000345739.5_ENSG00000115966.12"; transcript_id "ENST00000345739.5_ENSG00000115966.12"; exon_number "6"; exon_id "ENST00000345739.5_ENSG00000115966.12.6";
chr2	/dev/stdin	CDS	175978722	175978836	.	-	2	gene_id "ENST00000345739.5_ENSG00000115966.12"; transcript_id "ENST00000345739.5_ENSG00000115966.12"; exon_number "6"; exon_id "ENST00000345739.5_ENSG00000115966.12.6";
chr2	/dev/stdin	exon	175979418	175979596	.	-	.	gene_id "ENST00000345739.5_ENSG00000115966.12"; transcript_id "ENST00000345739.5_ENSG00000115966.12"; exon_number "7"; exon_id "ENST00000345739.5_ENSG00000115966.12.7";
chr2	/dev/stdin	CDS	175979418	175979596	.	-	1	gene_id "ENST00000345739.5_ENSG00000115966.12"; transcript_id "ENST00000345739.5_ENSG00000115966.12"; exon_number "7"; exon_id "ENST00000345739.5_ENSG00000115966.12.7";
chr2	/dev/stdin	exon	175982718	175982846	.	-	.	gene_id "ENST00000345739.5_ENSG00000115966.12"; transcript_id "ENST00000345739.5_ENSG00000115966.12"; exon_number "8"; exon_id "ENST00000345739.5_ENSG00000115966.12.8";
chr2	/dev/stdin	CDS	175982718	175982846	.	-	1	gene_id "ENST00000345739.5_ENSG00000115966.12"; transcript_id "ENST00000345739.5_ENSG00000115966.12"; exon_number "8"; exon_id "ENST00000345739.5_ENSG00000115966.12.8";
chr2	/dev/stdin	exon	175982979	175983097	.	-	.	gene_id "ENST00000345739.5_ENSG00000115966.12"; transcript_id "ENST00000345739.5_ENSG00000115966.12"; exon_number "9"; exon_id "ENST00000345739.5_ENSG00000115966.12.9";
chr2	/dev/stdin	CDS	175982979	175983097	.	-	0	gene_id "ENST00000345739.5_ENSG00000115966.12"; transcript_id "ENST00000345739.5_ENSG00000115966.12"; exon_number "9"; exon_id "ENST00000345739.5_ENSG00000115966.12.9";
chr2	/dev/stdin	exon	175994866	175994935	.	-	.	gene_id "ENST00000345739.5_ENSG00000115966.12"; transcript_id "ENST00000345739.5_ENSG00000115966.12"; exon_number "10"; exon_id "ENST00000345739.5_ENSG00000115966.12.10";
chr2	/dev/stdin	CDS	175994866	175994935	.	-	1	gene_id "ENST00000345739.5_ENSG00000115966.12"; transcript_id "ENST00000345739.5_ENSG00000115966.12"; exon_number "10"; exon_id "ENST00000345739.5_ENSG00000115966.12.10";
chr2	/dev/stdin	exon	176001140	176001214	.	-	.	gene_id "ENST00000345739.5_ENSG00000115966.12"; transcript_id "ENST00000345739.5_ENSG00000115966.12"; exon_number "11"; exon_id "ENST00000345739.5_ENSG00000115966.12.11";
chr2	/dev/stdin	CDS	176001140	176001214	.	-	1	gene_id "ENST00000345739.5_ENSG00000115966.12"; transcript_id "ENST00000345739.5_ENSG00000115966.12"; exon_number "11"; exon_id "ENST00000345739.5_ENSG00000115966.12.11";
chr2	/dev/stdin	exon	176015788	176015886	.	-	.	gene_id "ENST00000345739.5_ENSG00000115966.12"; transcript_id "ENST00000345739.5_ENSG00000115966.12"; exon_number "12"; exon_id "ENST00000345739.5_ENSG00000115966.12.12";
chr2	/dev/stdin	CDS	176015788	176015886	.	-	1	gene_id "ENST00000345739.5_ENSG00000115966.12"; transcript_id "ENST00000345739.5_ENSG00000115966.12"; exon_number "12"; exon_id "ENST00000345739.5_ENSG00000115966.12.12";
chr2	/dev/stdin	exon	176032778	176032872	.	-	.	gene_id "ENST00000345739.5_ENSG00000115966.12"; transcript_id "ENST00000345739.5_ENSG00000115966.12"; exon_number "13"; exon_id "ENST00000345739.5_ENSG00000115966.12.13";
chr2	/dev/stdin	CDS	176032778	176032872	.	-	0	gene_id "ENST00000345739.5_ENSG00000115966.12"; transcript_id "ENST00000345739.5_ENSG00000115966.12"; exon_number "13"; exon_id "ENST00000345739.5_ENSG00000115966.12.13";
chr2	/dev/stdin	start_codon	176032870	176032872	.	-	0	gene_id "ENST00000345739.5_ENSG00000115966.12"; transcript_id "ENST00000345739.5_ENSG00000115966.12"; exon_number "13"; exon_id "ENST00000345739.5_ENSG00000115966.12.13";
chr2	/dev/stdin	stop_codon	175939009	175939011	.	-	0	gene_id "ENST00000345739.5_ENSG00000115966.12"; transcript_id "ENST00000345739.5_ENSG00000115966.12"; exon_number "1"; exon_id "ENST00000345739.5_ENSG00000115966.12.1";
chr2	/dev/stdin	transcript	175939009	176032872	.	-	.	gene_id "ENST00000264110.2_ENSG00000115966.12"; transcript_id "ENST00000264110.2_ENSG00000115966.12";
chr2	/dev/stdin	exon	175939009	175939563	.	-	.	gene_id "ENST00000264110.2_ENSG00000115966.12"; transcript_id "ENST00000264110.2_ENSG00000115966.12"; exon_number "1"; exon_id "ENST00000264110.2_ENSG00000115966.12.1";
chr2	/dev/stdin	CDS	175939009	175939563	.	-	2	gene_id "ENST00000264110.2_ENSG00000115966.12"; transcript_id "ENST00000264110.2_ENSG00000115966.12"; exon_number "1"; exon_id "ENST00000264110.2_ENSG00000115966.12.1";
chr2	/dev/stdin	exon	175945388	175945493	.	-	.	gene_id "ENST00000264110.2_ENSG00000115966.12"; transcript_id "ENST00000264110.2_ENSG00000115966.12"; exon_number "2"; exon_id "ENST00000264110.2_ENSG00000115966.12.2";
chr2	/dev/stdin	CDS	175945388	175945493	.	-	0	gene_id "ENST00000264110.2_ENSG00000115966.12"; transcript_id "ENST00000264110.2_ENSG00000115966.12"; exon_number "2"; exon_id "ENST00000264110.2_ENSG00000115966.12.2";
chr2	/dev/stdin	exon	175957789	175957995	.	-	.	gene_id "ENST00000264110.2_ENSG00000115966.12"; transcript_id "ENST00000264110.2_ENSG00000115966.12"; exon_number "3"; exon_id "ENST00000264110.2_ENSG00000115966.12.3";
chr2	/dev/stdin	CDS	175957789	175957995	.	-	0	gene_id "ENST00000264110.2_ENSG00000115966.12"; transcript_id "ENST00000264110.2_ENSG00000115966.12"; exon_number "3"; exon_id "ENST00000264110.2_ENSG00000115966.12.3";
chr2	/dev/stdin	exon	175962172	175962321	.	-	.	gene_id "ENST00000264110.2_ENSG00000115966.12"; transcript_id "ENST00000264110.2_ENSG00000115966.12"; exon_number "4"; exon_id "ENST00000264110.2_ENSG00000115966.12.4";
chr2	/dev/stdin	CDS	175962172	175962321	.	-	0	gene_id "ENST00000264110.2_ENSG00000115966.12"; transcript_id "ENST00000264110.2_ENSG00000115966.12"; exon_number "4"; exon_id "ENST00000264110.2_ENSG00000115966.12.4";
chr2	/dev/stdin	exon	175976296	175976382	.	-	.	gene_id "ENST00000264110.2_ENSG00000115966.12"; transcript_id "ENST00000264110.2_ENSG00000115966.12"; exon_number "5"; exon_id "ENST00000264110.2_ENSG00000115966.12.5";
chr2	/dev/stdin	CDS	175976296	175976382	.	-	0	gene_id "ENST00000264110.2_ENSG00000115966.12"; transcript_id "ENST00000264110.2_ENSG00000115966.12"; exon_number "5"; exon_id "ENST00000264110.2_ENSG00000115966.12.5";
chr2	/dev/stdin	exon	175978722	175978836	.	-	.	gene_id "ENST00000264110.2_ENSG00000115966.12"; transcript_id "ENST00000264110.2_ENSG00000115966.12"; exon_number "6"; exon_id "ENST00000264110.2_ENSG00000115966.12.6";
chr2	/dev/stdin	CDS	175978722	175978836	.	-	1	gene_id "ENST00000264110.2_ENSG00000115966.12"; transcript_id "ENST00000264110.2_ENSG00000115966.12"; exon_number "6"; exon_id "ENST00000264110.2_ENSG00000115966.12.6";
chr2	/dev/stdin	exon	175979418	175979596	.	-	.	gene_id "ENST00000264110.2_ENSG00000115966.12"; transcript_id "ENST00000264110.2_ENSG00000115966.12"; exon_number "7"; exon_id "ENST00000264110.2_ENSG00000115966.12.7";
chr2	/dev/stdin	CDS	175979418	175979596	.	-	0	gene_id "ENST00000264110.2_ENSG00000115966.12"; transcript_id "ENST00000264110.2_ENSG00000115966.12"; exon_number "7"; exon_id "ENST00000264110.2_ENSG00000115966.12.7";
chr2	/dev/stdin	exon	175982718	175982846	.	-	.	gene_id "ENST00000264110.2_ENSG00000115966.12"; transcript_id "ENST00000264110.2_ENSG00000115966.12"; exon_number "8"; exon_id "ENST00000264110.2_ENSG00000115966.12.8";
chr2	/dev/stdin	CDS	175982718	175982846	.	-	0	gene_id "ENST00000264110.2_ENSG00000115966.12"; transcript_id "ENST00000264110.2_ENSG00000115966.12"; exon_number "8"; exon_id "ENST00000264110.2_ENSG00000115966.12.8";
chr2	/dev/stdin	exon	175982979	175983097	.	-	.	gene_id "ENST00000264110.2_ENSG00000115966.12"; transcript_id "ENST00000264110.2_ENSG00000115966.12"; exon_number "9"; exon_id "ENST00000264110.2_ENSG00000115966.12.9";
chr2	/dev/stdin	CDS	175982979	175983097	.	-	2	gene_id "ENST00000264110.2_ENSG00000115966.12"; transcript_id "ENST00000264110.2_ENSG00000115966.12"; exon_number "9"; exon_id "ENST00000264110.2_ENSG00000115966.12.9";
chr2	/dev/stdin	exon	175986172	175986268	.	-	.	gene_id "ENST00000264110.2_ENSG00000115966.12"; transcript_id "ENST00000264110.2_ENSG00000115966.12"; exon_number "10"; exon_id "ENST00000264110.2_ENSG00000115966.12.10";
chr2	/dev/stdin	CDS	175986172	175986268	.	-	0	gene_id "ENST00000264110.2_ENSG00000115966.12"; transcript_id "ENST00000264110.2_ENSG00000115966.12"; exon_number "10"; exon_id "ENST00000264110.2_ENSG00000115966.12.10";
chr2	/dev/stdin	exon	175994866	175994935	.	-	.	gene_id "ENST00000264110.2_ENSG00000115966.12"; transcript_id "ENST00000264110.2_ENSG00000115966.12"; exon_number "11"; exon_id "ENST00000264110.2_ENSG00000115966.12.11";
chr2	/dev/stdin	CDS	175994866	175994935	.	-	1	gene_id "ENST00000264110.2_ENSG00000115966.12"; transcript_id "ENST00000264110.2_ENSG00000115966.12"; exon_number "11"; exon_id "ENST00000264110.2_ENSG00000115966.12.11";
chr2	/dev/stdin	exon	176001140	176001214	.	-	.	gene_id "ENST00000264110.2_ENSG00000115966.12"; transcript_id "ENST00000264110.2_ENSG00000115966.12"; exon_number "12"; exon_id "ENST00000264110.2_ENSG00000115966.12.12";
chr2	/dev/stdin	CDS	176001140	176001214	.	-	1	gene_id "ENST00000264110.2_ENSG00000115966.12"; transcript_id "ENST00000264110.2_ENSG00000115966.12"; exon_number "12"; exon_id "ENST00000264110.2_ENSG00000115966.12.12";
chr2	/dev/stdin	exon	176015788	176015886	.	-	.	gene_id "ENST00000264110.2_ENSG00000115966.12"; transcript_id "ENST00000264110.2_ENSG00000115966.12"; exon_number "13"; exon_id "ENST00000264110.2_ENSG00000115966.12.13";
chr2	/dev/stdin	CDS	176015788	176015886	.	-	1	gene_id "ENST00000264110.2_ENSG00000115966.12"; transcript_id "ENST00000264110.2_ENSG00000115966.12"; exon_number "13"; exon_id "ENST00000264110.2_ENSG00000115966.12.13";
chr2	/dev/stdin	exon	176032778	176032872	.	-	.	gene_id "ENST00000264110.2_ENSG00000115966.12"; transcript_id "ENST00000264110.2_ENSG00000115966.12"; exon_number "14"; exon_id "ENST00000264110.2_ENSG00000115966.12.14";
chr2	/dev/stdin	CDS	176032778	176032872	.	-	0	gene_id "ENST00000264110.2_ENSG00000115966.12"; transcript_id "ENST00000264110.2_ENSG00000115966.12"; exon_number "14"; exon_id "ENST00000264110.2_ENSG00000115966.12.14";
chr2	/dev/stdin	start_codon	176032870	176032872	.	-	0	gene_id "ENST00000264110.2_ENSG00000115966.12"; transcript_id "ENST00000264110.2_ENSG00000115966.12"; exon_number "14"; exon_id "ENST00000264110.2_ENSG00000115966.12.14";
chr2	/dev/stdin	transcript	175991358	176032872	.	-	.	gene_id "ENST00000413123.1_ENSG00000115966.12"; transcript_id "ENST00000413123.1_ENSG00000115966.12";
chr2	/dev/stdin	exon	175991358	175991786	.	-	.	gene_id "ENST00000413123.1_ENSG00000115966.12"; transcript_id "ENST00000413123.1_ENSG00000115966.12"; exon_number "1"; exon_id "ENST00000413123.1_ENSG00000115966.12.1";
chr2	/dev/stdin	CDS	175991358	175991786	.	-	2	gene_id "ENST00000413123.1_ENSG00000115966.12"; transcript_id "ENST00000413123.1_ENSG00000115966.12"; exon_number "1"; exon_id "ENST00000413123.1_ENSG00000115966.12.1";
chr2	/dev/stdin	exon	175991884	175991959	.	-	.	gene_id "ENST00000413123.1_ENSG00000115966.12"; transcript_id "ENST00000413123.1_ENSG00000115966.12"; exon_number "2"; exon_id "ENST00000413123.1_ENSG00000115966.12.2";
chr2	/dev/stdin	CDS	175991884	175991959	.	-	0	gene_id "ENST00000413123.1_ENSG00000115966.12"; transcript_id "ENST00000413123.1_ENSG00000115966.12"; exon_number "2"; exon_id "ENST00000413123.1_ENSG00000115966.12.2";
chr2	/dev/stdin	exon	175994866	175994935	.	-	.	gene_id "ENST00000413123.1_ENSG00000115966.12"; transcript_id "ENST00000413123.1_ENSG00000115966.12"; exon_number "3"; exon_id "ENST00000413123.1_ENSG00000115966.12.3";
chr2	/dev/stdin	CDS	175994866	175994935	.	-	1	gene_id "ENST00000413123.1_ENSG00000115966.12"; transcript_id "ENST00000413123.1_ENSG00000115966.12"; exon_number "3"; exon_id "ENST00000413123.1_ENSG00000115966.12.3";
chr2	/dev/stdin	exon	176001140	176001214	.	-	.	gene_id "ENST00000413123.1_ENSG00000115966.12"; transcript_id "ENST00000413123.1_ENSG00000115966.12"; exon_number "4"; exon_id "ENST00000413123.1_ENSG00000115966.12.4";
chr2	/dev/stdin	CDS	176001140	176001214	.	-	1	gene_id "ENST00000413123.1_ENSG00000115966.12"; transcript_id "ENST00000413123.1_ENSG00000115966.12"; exon_number "4"; exon_id "ENST00000413123.1_ENSG00000115966.12.4";
chr2	/dev/stdin	exon	176015788	176015886	.	-	.	gene_id "ENST00000413123.1_ENSG00000115966.12"; transcript_id "ENST00000413123.1_ENSG00000115966.12"; exon_number "5"; exon_id "ENST00000413123.1_ENSG00000115966.12.5";
chr2	/dev/stdin	CDS	176015788	176015886	.	-	1	gene_id "ENST00000413123.1_ENSG00000115966.12"; transcript_id "ENST00000413123.1_ENSG00000115966.12"; exon_number "5"; exon_id "ENST00000413123.1_ENSG00000115966.12.5";
chr2	/dev/stdin	exon	176032778	176032872	.	-	.	gene_id "ENST00000413123.1_ENSG00000115966.12"; transcript_id "ENST00000413123.1_ENSG00000115966.12"; exon_number "6"; exon_id "ENST00000413123.1_ENSG00000115966.12.6";
chr2	/dev/stdin	CDS	176032778	176032872	.	-	0	gene_id "ENST00000413123.1_ENSG00000115966.12"; transcript_id "ENST00000413123.1_ENSG00000115966.12"; exon_number "6"; exon_id "ENST00000413123.1_ENSG00000115966.12.6";
chr2	/dev/stdin	start_codon	176032870	176032872	.	-	0	gene_id "ENST00000413123.1_ENSG00000115966.12"; transcript_id "ENST00000413123.1_ENSG00000115966.12"; exon_number "6"; exon_id "ENST00000413123.1_ENSG00000115966.12.6";
chr2	/dev/stdin	transcript	176042796	176046391	.	-	.	gene_id "ENST00000392541.3_ENSG00000154518.5"; transcript_id "ENST00000392541.3_ENSG00000154518.5";
chr2	/dev/stdin	exon	176042796	176043130	.	-	.	gene_id "ENST00000392541.3_ENSG00000154518.5"; transcript_id "ENST00000392541.3_ENSG00000154518.5"; exon_number "1"; exon_id "ENST00000392541.3_ENSG00000154518.5.1";
chr2	/dev/stdin	CDS	176042796	176043130	.	-	1	gene_id "ENST00000392541.3_ENSG00000154518.5"; transcript_id "ENST00000392541.3_ENSG00000154518.5"; exon_number "1"; exon_id "ENST00000392541.3_ENSG00000154518.5.1";
chr2	/dev/stdin	exon	176043785	176043978	.	-	.	gene_id "ENST00000392541.3_ENSG00000154518.5"; transcript_id "ENST00000392541.3_ENSG00000154518.5"; exon_number "2"; exon_id "ENST00000392541.3_ENSG00000154518.5.2";
chr2	/dev/stdin	CDS	176043785	176043978	.	-	0	gene_id "ENST00000392541.3_ENSG00000154518.5"; transcript_id "ENST00000392541.3_ENSG00000154518.5"; exon_number "2"; exon_id "ENST00000392541.3_ENSG00000154518.5.2";
chr2	/dev/stdin	exon	176044826	176044906	.	-	.	gene_id "ENST00000392541.3_ENSG00000154518.5"; transcript_id "ENST00000392541.3_ENSG00000154518.5"; exon_number "3"; exon_id "ENST00000392541.3_ENSG00000154518.5.3";
chr2	/dev/stdin	CDS	176044826	176044906	.	-	0	gene_id "ENST00000392541.3_ENSG00000154518.5"; transcript_id "ENST00000392541.3_ENSG00000154518.5"; exon_number "3"; exon_id "ENST00000392541.3_ENSG00000154518.5.3";
chr2	/dev/stdin	exon	176046083	176046391	.	-	.	gene_id "ENST00000392541.3_ENSG00000154518.5"; transcript_id "ENST00000392541.3_ENSG00000154518.5"; exon_number "4"; exon_id "ENST00000392541.3_ENSG00000154518.5.4";
chr2	/dev/stdin	CDS	176046083	176046391	.	-	0	gene_id "ENST00000392541.3_ENSG00000154518.5"; transcript_id "ENST00000392541.3_ENSG00000154518.5"; exon_number "4"; exon_id "ENST00000392541.3_ENSG00000154518.5.4";
chr2	/dev/stdin	start_codon	176046389	176046391	.	-	0	gene_id "ENST00000392541.3_ENSG00000154518.5"; transcript_id "ENST00000392541.3_ENSG00000154518.5"; exon_number "4"; exon_id "ENST00000392541.3_ENSG00000154518.5.4";
chr2	/dev/stdin	transcript	176042796	176046391	.	-	.	gene_id "ENST00000284727.4_ENSG00000154518.5"; transcript_id "ENST00000284727.4_ENSG00000154518.5";
chr2	/dev/stdin	exon	176042796	176043130	.	-	.	gene_id "ENST00000284727.4_ENSG00000154518.5"; transcript_id "ENST00000284727.4_ENSG00000154518.5"; exon_number "1"; exon_id "ENST00000284727.4_ENSG00000154518.5.1";
chr2	/dev/stdin	CDS	176042796	176043130	.	-	1	gene_id "ENST00000284727.4_ENSG00000154518.5"; transcript_id "ENST00000284727.4_ENSG00000154518.5"; exon_number "1"; exon_id "ENST00000284727.4_ENSG00000154518.5.1";
chr2	/dev/stdin	exon	176043785	176043978	.	-	.	gene_id "ENST00000284727.4_ENSG00000154518.5"; transcript_id "ENST00000284727.4_ENSG00000154518.5"; exon_number "2"; exon_id "ENST00000284727.4_ENSG00000154518.5.2";
chr2	/dev/stdin	CDS	176043785	176043978	.	-	0	gene_id "ENST00000284727.4_ENSG00000154518.5"; transcript_id "ENST00000284727.4_ENSG00000154518.5"; exon_number "2"; exon_id "ENST00000284727.4_ENSG00000154518.5.2";
chr2	/dev/stdin	exon	176044826	176044906	.	-	.	gene_id "ENST00000284727.4_ENSG00000154518.5"; transcript_id "ENST00000284727.4_ENSG00000154518.5"; exon_number "3"; exon_id "ENST00000284727.4_ENSG00000154518.5.3";
chr2	/dev/stdin	CDS	176044826	176044906	.	-	0	gene_id "ENST00000284727.4_ENSG00000154518.5"; transcript_id "ENST00000284727.4_ENSG00000154518.5"; exon_number "3"; exon_id "ENST00000284727.4_ENSG00000154518.5.3";
chr2	/dev/stdin	exon	176046083	176046194	.	-	.	gene_id "ENST00000284727.4_ENSG00000154518.5"; transcript_id "ENST00000284727.4_ENSG00000154518.5"; exon_number "4"; exon_id "ENST00000284727.4_ENSG00000154518.5.4";
chr2	/dev/stdin	CDS	176046083	176046194	.	-	1	gene_id "ENST00000284727.4_ENSG00000154518.5"; transcript_id "ENST00000284727.4_ENSG00000154518.5"; exon_number "4"; exon_id "ENST00000284727.4_ENSG00000154518.5.4";
chr2	/dev/stdin	exon	176046384	176046391	.	-	.	gene_id "ENST00000284727.4_ENSG00000154518.5"; transcript_id "ENST00000284727.4_ENSG00000154518.5"; exon_number "5"; exon_id "ENST00000284727.4_ENSG00000154518.5.5";
chr2	/dev/stdin	CDS	176046384	176046391	.	-	0	gene_id "ENST00000284727.4_ENSG00000154518.5"; transcript_id "ENST00000284727.4_ENSG00000154518.5"; exon_number "5"; exon_id "ENST00000284727.4_ENSG00000154518.5.5";
chr2	/dev/stdin	start_codon	176046389	176046391	.	-	0	gene_id "ENST00000284727.4_ENSG00000154518.5"; transcript_id "ENST00000284727.4_ENSG00000154518.5"; exon_number "5"; exon_id "ENST00000284727.4_ENSG00000154518.5.5";
chr2	/dev/stdin	transcript	176042644	176046391	.	-	.	gene_id "6dafe50b-54e6-44c7-aab7-a345c637efbc_ENSG00000154518.5"; transcript_id "6dafe50b-54e6-44c7-aab7-a345c637efbc_ENSG00000154518.5";
chr2	/dev/stdin	exon	176042644	176043130	.	-	.	gene_id "6dafe50b-54e6-44c7-aab7-a345c637efbc_ENSG00000154518.5"; transcript_id "6dafe50b-54e6-44c7-aab7-a345c637efbc_ENSG00000154518.5"; exon_number "1"; exon_id "6dafe50b-54e6-44c7-aab7-a345c637efbc_ENSG00000154518.5.1";
chr2	/dev/stdin	CDS	176042644	176043130	.	-	2	gene_id "6dafe50b-54e6-44c7-aab7-a345c637efbc_ENSG00000154518.5"; transcript_id "6dafe50b-54e6-44c7-aab7-a345c637efbc_ENSG00000154518.5"; exon_number "1"; exon_id "6dafe50b-54e6-44c7-aab7-a345c637efbc_ENSG00000154518.5.1";
chr2	/dev/stdin	exon	176043785	176043863	.	-	.	gene_id "6dafe50b-54e6-44c7-aab7-a345c637efbc_ENSG00000154518.5"; transcript_id "6dafe50b-54e6-44c7-aab7-a345c637efbc_ENSG00000154518.5"; exon_number "2"; exon_id "6dafe50b-54e6-44c7-aab7-a345c637efbc_ENSG00000154518.5.2";
chr2	/dev/stdin	CDS	176043785	176043863	.	-	0	gene_id "6dafe50b-54e6-44c7-aab7-a345c637efbc_ENSG00000154518.5"; transcript_id "6dafe50b-54e6-44c7-aab7-a345c637efbc_ENSG00000154518.5"; exon_number "2"; exon_id "6dafe50b-54e6-44c7-aab7-a345c637efbc_ENSG00000154518.5.2";
chr2	/dev/stdin	exon	176044826	176044906	.	-	.	gene_id "6dafe50b-54e6-44c7-aab7-a345c637efbc_ENSG00000154518.5"; transcript_id "6dafe50b-54e6-44c7-aab7-a345c637efbc_ENSG00000154518.5"; exon_number "3"; exon_id "6dafe50b-54e6-44c7-aab7-a345c637efbc_ENSG00000154518.5.3";
chr2	/dev/stdin	CDS	176044826	176044906	.	-	0	gene_id "6dafe50b-54e6-44c7-aab7-a345c637efbc_ENSG00000154518.5"; transcript_id "6dafe50b-54e6-44c7-aab7-a345c637efbc_ENSG00000154518.5"; exon_number "3"; exon_id "6dafe50b-54e6-44c7-aab7-a345c637efbc_ENSG00000154518.5.3";
chr2	/dev/stdin	exon	176046083	176046194	.	-	.	gene_id "6dafe50b-54e6-44c7-aab7-a345c637efbc_ENSG00000154518.5"; transcript_id "6dafe50b-54e6-44c7-aab7-a345c637efbc_ENSG00000154518.5"; exon_number "4"; exon_id "6dafe50b-54e6-44c7-aab7-a345c637efbc_ENSG00000154518.5.4";
chr2	/dev/stdin	CDS	176046083	176046194	.	-	1	gene_id "6dafe50b-54e6-44c7-aab7-a345c637efbc_ENSG00000154518.5"; transcript_id "6dafe50b-54e6-44c7-aab7-a345c637efbc_ENSG00000154518.5"; exon_number "4"; exon_id "6dafe50b-54e6-44c7-aab7-a345c637efbc_ENSG00000154518.5.4";
chr2	/dev/stdin	exon	176046384	176046391	.	-	.	gene_id "6dafe50b-54e6-44c7-aab7-a345c637efbc_ENSG00000154518.5"; transcript_id "6dafe50b-54e6-44c7-aab7-a345c637efbc_ENSG00000154518.5"; exon_number "5"; exon_id "6dafe50b-54e6-44c7-aab7-a345c637efbc_ENSG00000154518.5.5";
chr2	/dev/stdin	CDS	176046384	176046391	.	-	0	gene_id "6dafe50b-54e6-44c7-aab7-a345c637efbc_ENSG00000154518.5"; transcript_id "6dafe50b-54e6-44c7-aab7-a345c637efbc_ENSG00000154518.5"; exon_number "5"; exon_id "6dafe50b-54e6-44c7-aab7-a345c637efbc_ENSG00000154518.5.5";
chr2	/dev/stdin	start_codon	176046389	176046391	.	-	0	gene_id "6dafe50b-54e6-44c7-aab7-a345c637efbc_ENSG00000154518.5"; transcript_id "6dafe50b-54e6-44c7-aab7-a345c637efbc_ENSG00000154518.5"; exon_number "5"; exon_id "6dafe50b-54e6-44c7-aab7-a345c637efbc_ENSG00000154518.5.5";
chr2	/dev/stdin	transcript	176042796	176046391	.	-	.	gene_id "ENST00000409194.1_ENSG00000154518.5"; transcript_id "ENST00000409194.1_ENSG00000154518.5";
chr2	/dev/stdin	exon	176042796	176043130	.	-	.	gene_id "ENST00000409194.1_ENSG00000154518.5"; transcript_id "ENST00000409194.1_ENSG00000154518.5"; exon_number "1"; exon_id "ENST00000409194.1_ENSG00000154518.5.1";
chr2	/dev/stdin	CDS	176042799	176043130	.	-	2	gene_id "ENST00000409194.1_ENSG00000154518.5"; transcript_id "ENST00000409194.1_ENSG00000154518.5"; exon_number "1"; exon_id "ENST00000409194.1_ENSG00000154518.5.1";
chr2	/dev/stdin	exon	176043785	176043978	.	-	.	gene_id "ENST00000409194.1_ENSG00000154518.5"; transcript_id "ENST00000409194.1_ENSG00000154518.5"; exon_number "2"; exon_id "ENST00000409194.1_ENSG00000154518.5.2";
chr2	/dev/stdin	CDS	176043785	176043978	.	-	1	gene_id "ENST00000409194.1_ENSG00000154518.5"; transcript_id "ENST00000409194.1_ENSG00000154518.5"; exon_number "2"; exon_id "ENST00000409194.1_ENSG00000154518.5.2";
chr2	/dev/stdin	exon	176044826	176044906	.	-	.	gene_id "ENST00000409194.1_ENSG00000154518.5"; transcript_id "ENST00000409194.1_ENSG00000154518.5"; exon_number "3"; exon_id "ENST00000409194.1_ENSG00000154518.5.3";
chr2	/dev/stdin	CDS	176044826	176044906	.	-	1	gene_id "ENST00000409194.1_ENSG00000154518.5"; transcript_id "ENST00000409194.1_ENSG00000154518.5"; exon_number "3"; exon_id "ENST00000409194.1_ENSG00000154518.5.3";
chr2	/dev/stdin	exon	176046083	176046211	.	-	.	gene_id "ENST00000409194.1_ENSG00000154518.5"; transcript_id "ENST00000409194.1_ENSG00000154518.5"; exon_number "4"; exon_id "ENST00000409194.1_ENSG00000154518.5.4";
chr2	/dev/stdin	CDS	176046083	176046211	.	-	1	gene_id "ENST00000409194.1_ENSG00000154518.5"; transcript_id "ENST00000409194.1_ENSG00000154518.5"; exon_number "4"; exon_id "ENST00000409194.1_ENSG00000154518.5.4";
chr2	/dev/stdin	exon	176046384	176046391	.	-	.	gene_id "ENST00000409194.1_ENSG00000154518.5"; transcript_id "ENST00000409194.1_ENSG00000154518.5"; exon_number "5"; exon_id "ENST00000409194.1_ENSG00000154518.5.5";
chr2	/dev/stdin	CDS	176046384	176046391	.	-	0	gene_id "ENST00000409194.1_ENSG00000154518.5"; transcript_id "ENST00000409194.1_ENSG00000154518.5"; exon_number "5"; exon_id "ENST00000409194.1_ENSG00000154518.5.5";
chr2	/dev/stdin	start_codon	176046389	176046391	.	-	0	gene_id "ENST00000409194.1_ENSG00000154518.5"; transcript_id "ENST00000409194.1_ENSG00000154518.5"; exon_number "5"; exon_id "ENST00000409194.1_ENSG00000154518.5.5";
chr2	/dev/stdin	stop_codon	176042796	176042798	.	-	0	gene_id "ENST00000409194.1_ENSG00000154518.5"; transcript_id "ENST00000409194.1_ENSG00000154518.5"; exon_number "1"; exon_id "ENST00000409194.1_ENSG00000154518.5.1";
chr2	/dev/stdin	transcript	176042796	176046391	.	-	.	gene_id "cbad8d09-9579-4a6c-8b34-bd518bcb2bfc_ENSG00000154518.5"; transcript_id "cbad8d09-9579-4a6c-8b34-bd518bcb2bfc_ENSG00000154518.5";
chr2	/dev/stdin	exon	176042796	176043130	.	-	.	gene_id "cbad8d09-9579-4a6c-8b34-bd518bcb2bfc_ENSG00000154518.5"; transcript_id "cbad8d09-9579-4a6c-8b34-bd518bcb2bfc_ENSG00000154518.5"; exon_number "1"; exon_id "cbad8d09-9579-4a6c-8b34-bd518bcb2bfc_ENSG00000154518.5.1";
chr2	/dev/stdin	CDS	176042796	176043130	.	-	1	gene_id "cbad8d09-9579-4a6c-8b34-bd518bcb2bfc_ENSG00000154518.5"; transcript_id "cbad8d09-9579-4a6c-8b34-bd518bcb2bfc_ENSG00000154518.5"; exon_number "1"; exon_id "cbad8d09-9579-4a6c-8b34-bd518bcb2bfc_ENSG00000154518.5.1";
chr2	/dev/stdin	exon	176043785	176043978	.	-	.	gene_id "cbad8d09-9579-4a6c-8b34-bd518bcb2bfc_ENSG00000154518.5"; transcript_id "cbad8d09-9579-4a6c-8b34-bd518bcb2bfc_ENSG00000154518.5"; exon_number "2"; exon_id "cbad8d09-9579-4a6c-8b34-bd518bcb2bfc_ENSG00000154518.5.2";
chr2	/dev/stdin	CDS	176043785	176043978	.	-	0	gene_id "cbad8d09-9579-4a6c-8b34-bd518bcb2bfc_ENSG00000154518.5"; transcript_id "cbad8d09-9579-4a6c-8b34-bd518bcb2bfc_ENSG00000154518.5"; exon_number "2"; exon_id "cbad8d09-9579-4a6c-8b34-bd518bcb2bfc_ENSG00000154518.5.2";
chr2	/dev/stdin	exon	176046083	176046194	.	-	.	gene_id "cbad8d09-9579-4a6c-8b34-bd518bcb2bfc_ENSG00000154518.5"; transcript_id "cbad8d09-9579-4a6c-8b34-bd518bcb2bfc_ENSG00000154518.5"; exon_number "3"; exon_id "cbad8d09-9579-4a6c-8b34-bd518bcb2bfc_ENSG00000154518.5.3";
chr2	/dev/stdin	CDS	176046083	176046194	.	-	1	gene_id "cbad8d09-9579-4a6c-8b34-bd518bcb2bfc_ENSG00000154518.5"; transcript_id "cbad8d09-9579-4a6c-8b34-bd518bcb2bfc_ENSG00000154518.5"; exon_number "3"; exon_id "cbad8d09-9579-4a6c-8b34-bd518bcb2bfc_ENSG00000154518.5.3";
chr2	/dev/stdin	exon	176046384	176046391	.	-	.	gene_id "cbad8d09-9579-4a6c-8b34-bd518bcb2bfc_ENSG00000154518.5"; transcript_id "cbad8d09-9579-4a6c-8b34-bd518bcb2bfc_ENSG00000154518.5"; exon_number "4"; exon_id "cbad8d09-9579-4a6c-8b34-bd518bcb2bfc_ENSG00000154518.5.4";
chr2	/dev/stdin	CDS	176046384	176046391	.	-	0	gene_id "cbad8d09-9579-4a6c-8b34-bd518bcb2bfc_ENSG00000154518.5"; transcript_id "cbad8d09-9579-4a6c-8b34-bd518bcb2bfc_ENSG00000154518.5"; exon_number "4"; exon_id "cbad8d09-9579-4a6c-8b34-bd518bcb2bfc_ENSG00000154518.5.4";
chr2	/dev/stdin	start_codon	176046389	176046391	.	-	0	gene_id "cbad8d09-9579-4a6c-8b34-bd518bcb2bfc_ENSG00000154518.5"; transcript_id "cbad8d09-9579-4a6c-8b34-bd518bcb2bfc_ENSG00000154518.5"; exon_number "4"; exon_id "cbad8d09-9579-4a6c-8b34-bd518bcb2bfc_ENSG00000154518.5.4";
chr2	/dev/stdin	transcript	176042796	176046196	.	-	.	gene_id "8e35e562-bda1-4ff2-b456-95ca31446c4d_ENSG00000154518.5"; transcript_id "8e35e562-bda1-4ff2-b456-95ca31446c4d_ENSG00000154518.5";
chr2	/dev/stdin	exon	176042796	176043978	.	-	.	gene_id "8e35e562-bda1-4ff2-b456-95ca31446c4d_ENSG00000154518.5"; transcript_id "8e35e562-bda1-4ff2-b456-95ca31446c4d_ENSG00000154518.5"; exon_number "1"; exon_id "8e35e562-bda1-4ff2-b456-95ca31446c4d_ENSG00000154518.5.1";
chr2	/dev/stdin	CDS	176042796	176043978	.	-	0	gene_id "8e35e562-bda1-4ff2-b456-95ca31446c4d_ENSG00000154518.5"; transcript_id "8e35e562-bda1-4ff2-b456-95ca31446c4d_ENSG00000154518.5"; exon_number "1"; exon_id "8e35e562-bda1-4ff2-b456-95ca31446c4d_ENSG00000154518.5.1";
chr2	/dev/stdin	exon	176044826	176044906	.	-	.	gene_id "8e35e562-bda1-4ff2-b456-95ca31446c4d_ENSG00000154518.5"; transcript_id "8e35e562-bda1-4ff2-b456-95ca31446c4d_ENSG00000154518.5"; exon_number "2"; exon_id "8e35e562-bda1-4ff2-b456-95ca31446c4d_ENSG00000154518.5.2";
chr2	/dev/stdin	CDS	176044826	176044906	.	-	0	gene_id "8e35e562-bda1-4ff2-b456-95ca31446c4d_ENSG00000154518.5"; transcript_id "8e35e562-bda1-4ff2-b456-95ca31446c4d_ENSG00000154518.5"; exon_number "2"; exon_id "8e35e562-bda1-4ff2-b456-95ca31446c4d_ENSG00000154518.5.2";
chr2	/dev/stdin	exon	176046083	176046196	.	-	.	gene_id "8e35e562-bda1-4ff2-b456-95ca31446c4d_ENSG00000154518.5"; transcript_id "8e35e562-bda1-4ff2-b456-95ca31446c4d_ENSG00000154518.5"; exon_number "3"; exon_id "8e35e562-bda1-4ff2-b456-95ca31446c4d_ENSG00000154518.5.3";
chr2	/dev/stdin	CDS	176046083	176046196	.	-	0	gene_id "8e35e562-bda1-4ff2-b456-95ca31446c4d_ENSG00000154518.5"; transcript_id "8e35e562-bda1-4ff2-b456-95ca31446c4d_ENSG00000154518.5"; exon_number "3"; exon_id "8e35e562-bda1-4ff2-b456-95ca31446c4d_ENSG00000154518.5.3";
chr2	/dev/stdin	start_codon	176046194	176046196	.	-	0	gene_id "8e35e562-bda1-4ff2-b456-95ca31446c4d_ENSG00000154518.5"; transcript_id "8e35e562-bda1-4ff2-b456-95ca31446c4d_ENSG00000154518.5"; exon_number "3"; exon_id "8e35e562-bda1-4ff2-b456-95ca31446c4d_ENSG00000154518.5.3";
chr2	/dev/stdin	transcript	176794508	176857148	.	-	.	gene_id "382e4823-28a0-45b7-8b57-930c602bcff7_ENSG00000144320.9"; transcript_id "382e4823-28a0-45b7-8b57-930c602bcff7_ENSG00000144320.9";
chr2	/dev/stdin	exon	176794508	176794927	.	-	.	gene_id "382e4823-28a0-45b7-8b57-930c602bcff7_ENSG00000144320.9"; transcript_id "382e4823-28a0-45b7-8b57-930c602bcff7_ENSG00000144320.9"; exon_number "1"; exon_id "382e4823-28a0-45b7-8b57-930c602bcff7_ENSG00000144320.9.1";
chr2	/dev/stdin	CDS	176794511	176794927	.	-	0	gene_id "382e4823-28a0-45b7-8b57-930c602bcff7_ENSG00000144320.9"; transcript_id "382e4823-28a0-45b7-8b57-930c602bcff7_ENSG00000144320.9"; exon_number "1"; exon_id "382e4823-28a0-45b7-8b57-930c602bcff7_ENSG00000144320.9.1";
chr2	/dev/stdin	exon	176802072	176802242	.	-	.	gene_id "382e4823-28a0-45b7-8b57-930c602bcff7_ENSG00000144320.9"; transcript_id "382e4823-28a0-45b7-8b57-930c602bcff7_ENSG00000144320.9"; exon_number "2"; exon_id "382e4823-28a0-45b7-8b57-930c602bcff7_ENSG00000144320.9.2";
chr2	/dev/stdin	CDS	176802072	176802242	.	-	0	gene_id "382e4823-28a0-45b7-8b57-930c602bcff7_ENSG00000144320.9"; transcript_id "382e4823-28a0-45b7-8b57-930c602bcff7_ENSG00000144320.9"; exon_number "2"; exon_id "382e4823-28a0-45b7-8b57-930c602bcff7_ENSG00000144320.9.2";
chr2	/dev/stdin	exon	176803041	176803111	.	-	.	gene_id "382e4823-28a0-45b7-8b57-930c602bcff7_ENSG00000144320.9"; transcript_id "382e4823-28a0-45b7-8b57-930c602bcff7_ENSG00000144320.9"; exon_number "3"; exon_id "382e4823-28a0-45b7-8b57-930c602bcff7_ENSG00000144320.9.3";
chr2	/dev/stdin	CDS	176803041	176803111	.	-	2	gene_id "382e4823-28a0-45b7-8b57-930c602bcff7_ENSG00000144320.9"; transcript_id "382e4823-28a0-45b7-8b57-930c602bcff7_ENSG00000144320.9"; exon_number "3"; exon_id "382e4823-28a0-45b7-8b57-930c602bcff7_ENSG00000144320.9.3";
chr2	/dev/stdin	exon	176804280	176804385	.	-	.	gene_id "382e4823-28a0-45b7-8b57-930c602bcff7_ENSG00000144320.9"; transcript_id "382e4823-28a0-45b7-8b57-930c602bcff7_ENSG00000144320.9"; exon_number "4"; exon_id "382e4823-28a0-45b7-8b57-930c602bcff7_ENSG00000144320.9.4";
chr2	/dev/stdin	CDS	176804280	176804385	.	-	0	gene_id "382e4823-28a0-45b7-8b57-930c602bcff7_ENSG00000144320.9"; transcript_id "382e4823-28a0-45b7-8b57-930c602bcff7_ENSG00000144320.9"; exon_number "4"; exon_id "382e4823-28a0-45b7-8b57-930c602bcff7_ENSG00000144320.9.4";
chr2	/dev/stdin	exon	176812208	176812420	.	-	.	gene_id "382e4823-28a0-45b7-8b57-930c602bcff7_ENSG00000144320.9"; transcript_id "382e4823-28a0-45b7-8b57-930c602bcff7_ENSG00000144320.9"; exon_number "5"; exon_id "382e4823-28a0-45b7-8b57-930c602bcff7_ENSG00000144320.9.5";
chr2	/dev/stdin	CDS	176812208	176812420	.	-	0	gene_id "382e4823-28a0-45b7-8b57-930c602bcff7_ENSG00000144320.9"; transcript_id "382e4823-28a0-45b7-8b57-930c602bcff7_ENSG00000144320.9"; exon_number "5"; exon_id "382e4823-28a0-45b7-8b57-930c602bcff7_ENSG00000144320.9.5";
chr2	/dev/stdin	exon	176829100	176829151	.	-	.	gene_id "382e4823-28a0-45b7-8b57-930c602bcff7_ENSG00000144320.9"; transcript_id "382e4823-28a0-45b7-8b57-930c602bcff7_ENSG00000144320.9"; exon_number "6"; exon_id "382e4823-28a0-45b7-8b57-930c602bcff7_ENSG00000144320.9.6";
chr2	/dev/stdin	CDS	176829100	176829151	.	-	1	gene_id "382e4823-28a0-45b7-8b57-930c602bcff7_ENSG00000144320.9"; transcript_id "382e4823-28a0-45b7-8b57-930c602bcff7_ENSG00000144320.9"; exon_number "6"; exon_id "382e4823-28a0-45b7-8b57-930c602bcff7_ENSG00000144320.9.6";
chr2	/dev/stdin	exon	176829234	176829317	.	-	.	gene_id "382e4823-28a0-45b7-8b57-930c602bcff7_ENSG00000144320.9"; transcript_id "382e4823-28a0-45b7-8b57-930c602bcff7_ENSG00000144320.9"; exon_number "7"; exon_id "382e4823-28a0-45b7-8b57-930c602bcff7_ENSG00000144320.9.7";
chr2	/dev/stdin	CDS	176829234	176829317	.	-	1	gene_id "382e4823-28a0-45b7-8b57-930c602bcff7_ENSG00000144320.9"; transcript_id "382e4823-28a0-45b7-8b57-930c602bcff7_ENSG00000144320.9"; exon_number "7"; exon_id "382e4823-28a0-45b7-8b57-930c602bcff7_ENSG00000144320.9.7";
chr2	/dev/stdin	exon	176835492	176835532	.	-	.	gene_id "382e4823-28a0-45b7-8b57-930c602bcff7_ENSG00000144320.9"; transcript_id "382e4823-28a0-45b7-8b57-930c602bcff7_ENSG00000144320.9"; exon_number "8"; exon_id "382e4823-28a0-45b7-8b57-930c602bcff7_ENSG00000144320.9.8";
chr2	/dev/stdin	CDS	176835492	176835532	.	-	0	gene_id "382e4823-28a0-45b7-8b57-930c602bcff7_ENSG00000144320.9"; transcript_id "382e4823-28a0-45b7-8b57-930c602bcff7_ENSG00000144320.9"; exon_number "8"; exon_id "382e4823-28a0-45b7-8b57-930c602bcff7_ENSG00000144320.9.8";
chr2	/dev/stdin	exon	176844538	176844596	.	-	.	gene_id "382e4823-28a0-45b7-8b57-930c602bcff7_ENSG00000144320.9"; transcript_id "382e4823-28a0-45b7-8b57-930c602bcff7_ENSG00000144320.9"; exon_number "9"; exon_id "382e4823-28a0-45b7-8b57-930c602bcff7_ENSG00000144320.9.9";
chr2	/dev/stdin	CDS	176844538	176844596	.	-	2	gene_id "382e4823-28a0-45b7-8b57-930c602bcff7_ENSG00000144320.9"; transcript_id "382e4823-28a0-45b7-8b57-930c602bcff7_ENSG00000144320.9"; exon_number "9"; exon_id "382e4823-28a0-45b7-8b57-930c602bcff7_ENSG00000144320.9.9";
chr2	/dev/stdin	exon	176856959	176857148	.	-	.	gene_id "382e4823-28a0-45b7-8b57-930c602bcff7_ENSG00000144320.9"; transcript_id "382e4823-28a0-45b7-8b57-930c602bcff7_ENSG00000144320.9"; exon_number "10"; exon_id "382e4823-28a0-45b7-8b57-930c602bcff7_ENSG00000144320.9.10";
chr2	/dev/stdin	CDS	176856959	176857148	.	-	0	gene_id "382e4823-28a0-45b7-8b57-930c602bcff7_ENSG00000144320.9"; transcript_id "382e4823-28a0-45b7-8b57-930c602bcff7_ENSG00000144320.9"; exon_number "10"; exon_id "382e4823-28a0-45b7-8b57-930c602bcff7_ENSG00000144320.9.10";
chr2	/dev/stdin	start_codon	176857146	176857148	.	-	0	gene_id "382e4823-28a0-45b7-8b57-930c602bcff7_ENSG00000144320.9"; transcript_id "382e4823-28a0-45b7-8b57-930c602bcff7_ENSG00000144320.9"; exon_number "10"; exon_id "382e4823-28a0-45b7-8b57-930c602bcff7_ENSG00000144320.9.10";
chr2	/dev/stdin	stop_codon	176794508	176794510	.	-	0	gene_id "382e4823-28a0-45b7-8b57-930c602bcff7_ENSG00000144320.9"; transcript_id "382e4823-28a0-45b7-8b57-930c602bcff7_ENSG00000144320.9"; exon_number "1"; exon_id "382e4823-28a0-45b7-8b57-930c602bcff7_ENSG00000144320.9.1";
chr2	/dev/stdin	transcript	176794712	176866991	.	-	.	gene_id "ENST00000272748.4_ENSG00000144320.9"; transcript_id "ENST00000272748.4_ENSG00000144320.9";
chr2	/dev/stdin	exon	176794712	176794927	.	-	.	gene_id "ENST00000272748.4_ENSG00000144320.9"; transcript_id "ENST00000272748.4_ENSG00000144320.9"; exon_number "1"; exon_id "ENST00000272748.4_ENSG00000144320.9.1";
chr2	/dev/stdin	CDS	176794712	176794927	.	-	1	gene_id "ENST00000272748.4_ENSG00000144320.9"; transcript_id "ENST00000272748.4_ENSG00000144320.9"; exon_number "1"; exon_id "ENST00000272748.4_ENSG00000144320.9.1";
chr2	/dev/stdin	exon	176802072	176802242	.	-	.	gene_id "ENST00000272748.4_ENSG00000144320.9"; transcript_id "ENST00000272748.4_ENSG00000144320.9"; exon_number "2"; exon_id "ENST00000272748.4_ENSG00000144320.9.2";
chr2	/dev/stdin	CDS	176802072	176802242	.	-	1	gene_id "ENST00000272748.4_ENSG00000144320.9"; transcript_id "ENST00000272748.4_ENSG00000144320.9"; exon_number "2"; exon_id "ENST00000272748.4_ENSG00000144320.9.2";
chr2	/dev/stdin	exon	176803041	176803111	.	-	.	gene_id "ENST00000272748.4_ENSG00000144320.9"; transcript_id "ENST00000272748.4_ENSG00000144320.9"; exon_number "3"; exon_id "ENST00000272748.4_ENSG00000144320.9.3";
chr2	/dev/stdin	CDS	176803041	176803111	.	-	0	gene_id "ENST00000272748.4_ENSG00000144320.9"; transcript_id "ENST00000272748.4_ENSG00000144320.9"; exon_number "3"; exon_id "ENST00000272748.4_ENSG00000144320.9.3";
chr2	/dev/stdin	exon	176804280	176804385	.	-	.	gene_id "ENST00000272748.4_ENSG00000144320.9"; transcript_id "ENST00000272748.4_ENSG00000144320.9"; exon_number "4"; exon_id "ENST00000272748.4_ENSG00000144320.9.4";
chr2	/dev/stdin	CDS	176804280	176804385	.	-	1	gene_id "ENST00000272748.4_ENSG00000144320.9"; transcript_id "ENST00000272748.4_ENSG00000144320.9"; exon_number "4"; exon_id "ENST00000272748.4_ENSG00000144320.9.4";
chr2	/dev/stdin	exon	176812208	176812420	.	-	.	gene_id "ENST00000272748.4_ENSG00000144320.9"; transcript_id "ENST00000272748.4_ENSG00000144320.9"; exon_number "5"; exon_id "ENST00000272748.4_ENSG00000144320.9.5";
chr2	/dev/stdin	CDS	176812208	176812420	.	-	1	gene_id "ENST00000272748.4_ENSG00000144320.9"; transcript_id "ENST00000272748.4_ENSG00000144320.9"; exon_number "5"; exon_id "ENST00000272748.4_ENSG00000144320.9.5";
chr2	/dev/stdin	exon	176829100	176829151	.	-	.	gene_id "ENST00000272748.4_ENSG00000144320.9"; transcript_id "ENST00000272748.4_ENSG00000144320.9"; exon_number "6"; exon_id "ENST00000272748.4_ENSG00000144320.9.6";
chr2	/dev/stdin	CDS	176829100	176829151	.	-	2	gene_id "ENST00000272748.4_ENSG00000144320.9"; transcript_id "ENST00000272748.4_ENSG00000144320.9"; exon_number "6"; exon_id "ENST00000272748.4_ENSG00000144320.9.6";
chr2	/dev/stdin	exon	176829234	176829317	.	-	.	gene_id "ENST00000272748.4_ENSG00000144320.9"; transcript_id "ENST00000272748.4_ENSG00000144320.9"; exon_number "7"; exon_id "ENST00000272748.4_ENSG00000144320.9.7";
chr2	/dev/stdin	CDS	176829234	176829317	.	-	2	gene_id "ENST00000272748.4_ENSG00000144320.9"; transcript_id "ENST00000272748.4_ENSG00000144320.9"; exon_number "7"; exon_id "ENST00000272748.4_ENSG00000144320.9.7";
chr2	/dev/stdin	exon	176835492	176835532	.	-	.	gene_id "ENST00000272748.4_ENSG00000144320.9"; transcript_id "ENST00000272748.4_ENSG00000144320.9"; exon_number "8"; exon_id "ENST00000272748.4_ENSG00000144320.9.8";
chr2	/dev/stdin	CDS	176835492	176835532	.	-	1	gene_id "ENST00000272748.4_ENSG00000144320.9"; transcript_id "ENST00000272748.4_ENSG00000144320.9"; exon_number "8"; exon_id "ENST00000272748.4_ENSG00000144320.9.8";
chr2	/dev/stdin	exon	176844538	176844596	.	-	.	gene_id "ENST00000272748.4_ENSG00000144320.9"; transcript_id "ENST00000272748.4_ENSG00000144320.9"; exon_number "9"; exon_id "ENST00000272748.4_ENSG00000144320.9.9";
chr2	/dev/stdin	CDS	176844538	176844596	.	-	0	gene_id "ENST00000272748.4_ENSG00000144320.9"; transcript_id "ENST00000272748.4_ENSG00000144320.9"; exon_number "9"; exon_id "ENST00000272748.4_ENSG00000144320.9.9";
chr2	/dev/stdin	exon	176856959	176857146	.	-	.	gene_id "ENST00000272748.4_ENSG00000144320.9"; transcript_id "ENST00000272748.4_ENSG00000144320.9"; exon_number "10"; exon_id "ENST00000272748.4_ENSG00000144320.9.10";
chr2	/dev/stdin	CDS	176856959	176857146	.	-	2	gene_id "ENST00000272748.4_ENSG00000144320.9"; transcript_id "ENST00000272748.4_ENSG00000144320.9"; exon_number "10"; exon_id "ENST00000272748.4_ENSG00000144320.9.10";
chr2	/dev/stdin	exon	176857910	176857951	.	-	.	gene_id "ENST00000272748.4_ENSG00000144320.9"; transcript_id "ENST00000272748.4_ENSG00000144320.9"; exon_number "11"; exon_id "ENST00000272748.4_ENSG00000144320.9.11";
chr2	/dev/stdin	CDS	176857910	176857951	.	-	2	gene_id "ENST00000272748.4_ENSG00000144320.9"; transcript_id "ENST00000272748.4_ENSG00000144320.9"; exon_number "11"; exon_id "ENST00000272748.4_ENSG00000144320.9.11";
chr2	/dev/stdin	exon	176860286	176860374	.	-	.	gene_id "ENST00000272748.4_ENSG00000144320.9"; transcript_id "ENST00000272748.4_ENSG00000144320.9"; exon_number "12"; exon_id "ENST00000272748.4_ENSG00000144320.9.12";
chr2	/dev/stdin	CDS	176860286	176860374	.	-	1	gene_id "ENST00000272748.4_ENSG00000144320.9"; transcript_id "ENST00000272748.4_ENSG00000144320.9"; exon_number "12"; exon_id "ENST00000272748.4_ENSG00000144320.9.12";
chr2	/dev/stdin	exon	176866888	176866991	.	-	.	gene_id "ENST00000272748.4_ENSG00000144320.9"; transcript_id "ENST00000272748.4_ENSG00000144320.9"; exon_number "13"; exon_id "ENST00000272748.4_ENSG00000144320.9.13";
chr2	/dev/stdin	CDS	176866888	176866991	.	-	0	gene_id "ENST00000272748.4_ENSG00000144320.9"; transcript_id "ENST00000272748.4_ENSG00000144320.9"; exon_number "13"; exon_id "ENST00000272748.4_ENSG00000144320.9.13";
chr2	/dev/stdin	start_codon	176866989	176866991	.	-	0	gene_id "ENST00000272748.4_ENSG00000144320.9"; transcript_id "ENST00000272748.4_ENSG00000144320.9"; exon_number "13"; exon_id "ENST00000272748.4_ENSG00000144320.9.13";
chr2	/dev/stdin	transcript	176995342	176997076	.	+	.	gene_id "ENST00000450510.2_ENSG00000175879.7"; transcript_id "ENST00000450510.2_ENSG00000175879.7";
chr2	/dev/stdin	exon	176995342	176995671	.	+	.	gene_id "ENST00000450510.2_ENSG00000175879.7"; transcript_id "ENST00000450510.2_ENSG00000175879.7"; exon_number "1"; exon_id "ENST00000450510.2_ENSG00000175879.7.1";
chr2	/dev/stdin	CDS	176995342	176995671	.	+	0	gene_id "ENST00000450510.2_ENSG00000175879.7"; transcript_id "ENST00000450510.2_ENSG00000175879.7"; exon_number "1"; exon_id "ENST00000450510.2_ENSG00000175879.7.1";
chr2	/dev/stdin	exon	176996048	176997076	.	+	.	gene_id "ENST00000450510.2_ENSG00000175879.7"; transcript_id "ENST00000450510.2_ENSG00000175879.7"; exon_number "2"; exon_id "ENST00000450510.2_ENSG00000175879.7.2";
chr2	/dev/stdin	CDS	176996048	176997073	.	+	0	gene_id "ENST00000450510.2_ENSG00000175879.7"; transcript_id "ENST00000450510.2_ENSG00000175879.7"; exon_number "2"; exon_id "ENST00000450510.2_ENSG00000175879.7.2";
chr2	/dev/stdin	start_codon	176995342	176995344	.	+	0	gene_id "ENST00000450510.2_ENSG00000175879.7"; transcript_id "ENST00000450510.2_ENSG00000175879.7"; exon_number "1"; exon_id "ENST00000450510.2_ENSG00000175879.7.1";
chr2	/dev/stdin	stop_codon	176997074	176997076	.	+	0	gene_id "ENST00000450510.2_ENSG00000175879.7"; transcript_id "ENST00000450510.2_ENSG00000175879.7"; exon_number "2"; exon_id "ENST00000450510.2_ENSG00000175879.7.2";
chr2	/dev/stdin	transcript	177134124	177202746	.	+	.	gene_id "967544ed-c168-4bd4-b061-e7dece220db7_ENSG00000128654.9"; transcript_id "967544ed-c168-4bd4-b061-e7dece220db7_ENSG00000128654.9";
chr2	/dev/stdin	exon	177134124	177134397	.	+	.	gene_id "967544ed-c168-4bd4-b061-e7dece220db7_ENSG00000128654.9"; transcript_id "967544ed-c168-4bd4-b061-e7dece220db7_ENSG00000128654.9"; exon_number "1"; exon_id "967544ed-c168-4bd4-b061-e7dece220db7_ENSG00000128654.9.1";
chr2	/dev/stdin	CDS	177134124	177134397	.	+	0	gene_id "967544ed-c168-4bd4-b061-e7dece220db7_ENSG00000128654.9"; transcript_id "967544ed-c168-4bd4-b061-e7dece220db7_ENSG00000128654.9"; exon_number "1"; exon_id "967544ed-c168-4bd4-b061-e7dece220db7_ENSG00000128654.9.1";
chr2	/dev/stdin	exon	177161588	177161635	.	+	.	gene_id "967544ed-c168-4bd4-b061-e7dece220db7_ENSG00000128654.9"; transcript_id "967544ed-c168-4bd4-b061-e7dece220db7_ENSG00000128654.9"; exon_number "2"; exon_id "967544ed-c168-4bd4-b061-e7dece220db7_ENSG00000128654.9.2";
chr2	/dev/stdin	CDS	177161588	177161635	.	+	2	gene_id "967544ed-c168-4bd4-b061-e7dece220db7_ENSG00000128654.9"; transcript_id "967544ed-c168-4bd4-b061-e7dece220db7_ENSG00000128654.9"; exon_number "2"; exon_id "967544ed-c168-4bd4-b061-e7dece220db7_ENSG00000128654.9.2";
chr2	/dev/stdin	exon	177162577	177162623	.	+	.	gene_id "967544ed-c168-4bd4-b061-e7dece220db7_ENSG00000128654.9"; transcript_id "967544ed-c168-4bd4-b061-e7dece220db7_ENSG00000128654.9"; exon_number "3"; exon_id "967544ed-c168-4bd4-b061-e7dece220db7_ENSG00000128654.9.3";
chr2	/dev/stdin	CDS	177162577	177162623	.	+	2	gene_id "967544ed-c168-4bd4-b061-e7dece220db7_ENSG00000128654.9"; transcript_id "967544ed-c168-4bd4-b061-e7dece220db7_ENSG00000128654.9"; exon_number "3"; exon_id "967544ed-c168-4bd4-b061-e7dece220db7_ENSG00000128654.9.3";
chr2	/dev/stdin	exon	177191553	177191629	.	+	.	gene_id "967544ed-c168-4bd4-b061-e7dece220db7_ENSG00000128654.9"; transcript_id "967544ed-c168-4bd4-b061-e7dece220db7_ENSG00000128654.9"; exon_number "4"; exon_id "967544ed-c168-4bd4-b061-e7dece220db7_ENSG00000128654.9.4";
chr2	/dev/stdin	CDS	177191553	177191629	.	+	0	gene_id "967544ed-c168-4bd4-b061-e7dece220db7_ENSG00000128654.9"; transcript_id "967544ed-c168-4bd4-b061-e7dece220db7_ENSG00000128654.9"; exon_number "4"; exon_id "967544ed-c168-4bd4-b061-e7dece220db7_ENSG00000128654.9.4";
chr2	/dev/stdin	exon	177193021	177193113	.	+	.	gene_id "967544ed-c168-4bd4-b061-e7dece220db7_ENSG00000128654.9"; transcript_id "967544ed-c168-4bd4-b061-e7dece220db7_ENSG00000128654.9"; exon_number "5"; exon_id "967544ed-c168-4bd4-b061-e7dece220db7_ENSG00000128654.9.5";
chr2	/dev/stdin	CDS	177193021	177193113	.	+	1	gene_id "967544ed-c168-4bd4-b061-e7dece220db7_ENSG00000128654.9"; transcript_id "967544ed-c168-4bd4-b061-e7dece220db7_ENSG00000128654.9"; exon_number "5"; exon_id "967544ed-c168-4bd4-b061-e7dece220db7_ENSG00000128654.9.5";
chr2	/dev/stdin	exon	177193602	177193640	.	+	.	gene_id "967544ed-c168-4bd4-b061-e7dece220db7_ENSG00000128654.9"; transcript_id "967544ed-c168-4bd4-b061-e7dece220db7_ENSG00000128654.9"; exon_number "6"; exon_id "967544ed-c168-4bd4-b061-e7dece220db7_ENSG00000128654.9.6";
chr2	/dev/stdin	CDS	177193602	177193640	.	+	1	gene_id "967544ed-c168-4bd4-b061-e7dece220db7_ENSG00000128654.9"; transcript_id "967544ed-c168-4bd4-b061-e7dece220db7_ENSG00000128654.9"; exon_number "6"; exon_id "967544ed-c168-4bd4-b061-e7dece220db7_ENSG00000128654.9.6";
chr2	/dev/stdin	exon	177194029	177194154	.	+	.	gene_id "967544ed-c168-4bd4-b061-e7dece220db7_ENSG00000128654.9"; transcript_id "967544ed-c168-4bd4-b061-e7dece220db7_ENSG00000128654.9"; exon_number "7"; exon_id "967544ed-c168-4bd4-b061-e7dece220db7_ENSG00000128654.9.7";
chr2	/dev/stdin	CDS	177194029	177194154	.	+	1	gene_id "967544ed-c168-4bd4-b061-e7dece220db7_ENSG00000128654.9"; transcript_id "967544ed-c168-4bd4-b061-e7dece220db7_ENSG00000128654.9"; exon_number "7"; exon_id "967544ed-c168-4bd4-b061-e7dece220db7_ENSG00000128654.9.7";
chr2	/dev/stdin	exon	177195312	177195388	.	+	.	gene_id "967544ed-c168-4bd4-b061-e7dece220db7_ENSG00000128654.9"; transcript_id "967544ed-c168-4bd4-b061-e7dece220db7_ENSG00000128654.9"; exon_number "8"; exon_id "967544ed-c168-4bd4-b061-e7dece220db7_ENSG00000128654.9.8";
chr2	/dev/stdin	CDS	177195312	177195388	.	+	1	gene_id "967544ed-c168-4bd4-b061-e7dece220db7_ENSG00000128654.9"; transcript_id "967544ed-c168-4bd4-b061-e7dece220db7_ENSG00000128654.9"; exon_number "8"; exon_id "967544ed-c168-4bd4-b061-e7dece220db7_ENSG00000128654.9.8";
chr2	/dev/stdin	exon	177202221	177202746	.	+	.	gene_id "967544ed-c168-4bd4-b061-e7dece220db7_ENSG00000128654.9"; transcript_id "967544ed-c168-4bd4-b061-e7dece220db7_ENSG00000128654.9"; exon_number "9"; exon_id "967544ed-c168-4bd4-b061-e7dece220db7_ENSG00000128654.9.9";
chr2	/dev/stdin	CDS	177202221	177202746	.	+	2	gene_id "967544ed-c168-4bd4-b061-e7dece220db7_ENSG00000128654.9"; transcript_id "967544ed-c168-4bd4-b061-e7dece220db7_ENSG00000128654.9"; exon_number "9"; exon_id "967544ed-c168-4bd4-b061-e7dece220db7_ENSG00000128654.9.9";
chr2	/dev/stdin	start_codon	177134124	177134126	.	+	0	gene_id "967544ed-c168-4bd4-b061-e7dece220db7_ENSG00000128654.9"; transcript_id "967544ed-c168-4bd4-b061-e7dece220db7_ENSG00000128654.9"; exon_number "1"; exon_id "967544ed-c168-4bd4-b061-e7dece220db7_ENSG00000128654.9.1";
chr2	/dev/stdin	transcript	177134124	177202746	.	+	.	gene_id "ENST00000249442.6_ENSG00000128654.9"; transcript_id "ENST00000249442.6_ENSG00000128654.9";
chr2	/dev/stdin	exon	177134124	177134397	.	+	.	gene_id "ENST00000249442.6_ENSG00000128654.9"; transcript_id "ENST00000249442.6_ENSG00000128654.9"; exon_number "1"; exon_id "ENST00000249442.6_ENSG00000128654.9.1";
chr2	/dev/stdin	CDS	177134124	177134397	.	+	0	gene_id "ENST00000249442.6_ENSG00000128654.9"; transcript_id "ENST00000249442.6_ENSG00000128654.9"; exon_number "1"; exon_id "ENST00000249442.6_ENSG00000128654.9.1";
chr2	/dev/stdin	exon	177161588	177161635	.	+	.	gene_id "ENST00000249442.6_ENSG00000128654.9"; transcript_id "ENST00000249442.6_ENSG00000128654.9"; exon_number "2"; exon_id "ENST00000249442.6_ENSG00000128654.9.2";
chr2	/dev/stdin	CDS	177161588	177161635	.	+	2	gene_id "ENST00000249442.6_ENSG00000128654.9"; transcript_id "ENST00000249442.6_ENSG00000128654.9"; exon_number "2"; exon_id "ENST00000249442.6_ENSG00000128654.9.2";
chr2	/dev/stdin	exon	177162577	177162623	.	+	.	gene_id "ENST00000249442.6_ENSG00000128654.9"; transcript_id "ENST00000249442.6_ENSG00000128654.9"; exon_number "3"; exon_id "ENST00000249442.6_ENSG00000128654.9.3";
chr2	/dev/stdin	CDS	177162577	177162623	.	+	2	gene_id "ENST00000249442.6_ENSG00000128654.9"; transcript_id "ENST00000249442.6_ENSG00000128654.9"; exon_number "3"; exon_id "ENST00000249442.6_ENSG00000128654.9.3";
chr2	/dev/stdin	exon	177188120	177188192	.	+	.	gene_id "ENST00000249442.6_ENSG00000128654.9"; transcript_id "ENST00000249442.6_ENSG00000128654.9"; exon_number "4"; exon_id "ENST00000249442.6_ENSG00000128654.9.4";
chr2	/dev/stdin	CDS	177188120	177188192	.	+	0	gene_id "ENST00000249442.6_ENSG00000128654.9"; transcript_id "ENST00000249442.6_ENSG00000128654.9"; exon_number "4"; exon_id "ENST00000249442.6_ENSG00000128654.9.4";
chr2	/dev/stdin	exon	177191553	177191629	.	+	.	gene_id "ENST00000249442.6_ENSG00000128654.9"; transcript_id "ENST00000249442.6_ENSG00000128654.9"; exon_number "5"; exon_id "ENST00000249442.6_ENSG00000128654.9.5";
chr2	/dev/stdin	CDS	177191553	177191629	.	+	2	gene_id "ENST00000249442.6_ENSG00000128654.9"; transcript_id "ENST00000249442.6_ENSG00000128654.9"; exon_number "5"; exon_id "ENST00000249442.6_ENSG00000128654.9.5";
chr2	/dev/stdin	exon	177193021	177193113	.	+	.	gene_id "ENST00000249442.6_ENSG00000128654.9"; transcript_id "ENST00000249442.6_ENSG00000128654.9"; exon_number "6"; exon_id "ENST00000249442.6_ENSG00000128654.9.6";
chr2	/dev/stdin	CDS	177193021	177193113	.	+	0	gene_id "ENST00000249442.6_ENSG00000128654.9"; transcript_id "ENST00000249442.6_ENSG00000128654.9"; exon_number "6"; exon_id "ENST00000249442.6_ENSG00000128654.9.6";
chr2	/dev/stdin	exon	177193602	177193640	.	+	.	gene_id "ENST00000249442.6_ENSG00000128654.9"; transcript_id "ENST00000249442.6_ENSG00000128654.9"; exon_number "7"; exon_id "ENST00000249442.6_ENSG00000128654.9.7";
chr2	/dev/stdin	CDS	177193602	177193640	.	+	0	gene_id "ENST00000249442.6_ENSG00000128654.9"; transcript_id "ENST00000249442.6_ENSG00000128654.9"; exon_number "7"; exon_id "ENST00000249442.6_ENSG00000128654.9.7";
chr2	/dev/stdin	exon	177194029	177194154	.	+	.	gene_id "ENST00000249442.6_ENSG00000128654.9"; transcript_id "ENST00000249442.6_ENSG00000128654.9"; exon_number "8"; exon_id "ENST00000249442.6_ENSG00000128654.9.8";
chr2	/dev/stdin	CDS	177194029	177194154	.	+	0	gene_id "ENST00000249442.6_ENSG00000128654.9"; transcript_id "ENST00000249442.6_ENSG00000128654.9"; exon_number "8"; exon_id "ENST00000249442.6_ENSG00000128654.9.8";
chr2	/dev/stdin	exon	177195312	177195388	.	+	.	gene_id "ENST00000249442.6_ENSG00000128654.9"; transcript_id "ENST00000249442.6_ENSG00000128654.9"; exon_number "9"; exon_id "ENST00000249442.6_ENSG00000128654.9.9";
chr2	/dev/stdin	CDS	177195312	177195388	.	+	0	gene_id "ENST00000249442.6_ENSG00000128654.9"; transcript_id "ENST00000249442.6_ENSG00000128654.9"; exon_number "9"; exon_id "ENST00000249442.6_ENSG00000128654.9.9";
chr2	/dev/stdin	exon	177202221	177202746	.	+	.	gene_id "ENST00000249442.6_ENSG00000128654.9"; transcript_id "ENST00000249442.6_ENSG00000128654.9"; exon_number "10"; exon_id "ENST00000249442.6_ENSG00000128654.9.10";
chr2	/dev/stdin	CDS	177202221	177202743	.	+	1	gene_id "ENST00000249442.6_ENSG00000128654.9"; transcript_id "ENST00000249442.6_ENSG00000128654.9"; exon_number "10"; exon_id "ENST00000249442.6_ENSG00000128654.9.10";
chr2	/dev/stdin	start_codon	177134124	177134126	.	+	0	gene_id "ENST00000249442.6_ENSG00000128654.9"; transcript_id "ENST00000249442.6_ENSG00000128654.9"; exon_number "1"; exon_id "ENST00000249442.6_ENSG00000128654.9.1";
chr2	/dev/stdin	stop_codon	177202744	177202746	.	+	0	gene_id "ENST00000249442.6_ENSG00000128654.9"; transcript_id "ENST00000249442.6_ENSG00000128654.9"; exon_number "10"; exon_id "ENST00000249442.6_ENSG00000128654.9.10";
chr2	/dev/stdin	transcript	177134124	177202746	.	+	.	gene_id "ENST00000420864.1_ENSG00000128654.9"; transcript_id "ENST00000420864.1_ENSG00000128654.9";
chr2	/dev/stdin	exon	177134124	177134397	.	+	.	gene_id "ENST00000420864.1_ENSG00000128654.9"; transcript_id "ENST00000420864.1_ENSG00000128654.9"; exon_number "1"; exon_id "ENST00000420864.1_ENSG00000128654.9.1";
chr2	/dev/stdin	CDS	177134124	177134397	.	+	0	gene_id "ENST00000420864.1_ENSG00000128654.9"; transcript_id "ENST00000420864.1_ENSG00000128654.9"; exon_number "1"; exon_id "ENST00000420864.1_ENSG00000128654.9.1";
chr2	/dev/stdin	exon	177134944	177135147	.	+	.	gene_id "ENST00000420864.1_ENSG00000128654.9"; transcript_id "ENST00000420864.1_ENSG00000128654.9"; exon_number "2"; exon_id "ENST00000420864.1_ENSG00000128654.9.2";
chr2	/dev/stdin	CDS	177134944	177135147	.	+	2	gene_id "ENST00000420864.1_ENSG00000128654.9"; transcript_id "ENST00000420864.1_ENSG00000128654.9"; exon_number "2"; exon_id "ENST00000420864.1_ENSG00000128654.9.2";
chr2	/dev/stdin	exon	177161588	177161635	.	+	.	gene_id "ENST00000420864.1_ENSG00000128654.9"; transcript_id "ENST00000420864.1_ENSG00000128654.9"; exon_number "3"; exon_id "ENST00000420864.1_ENSG00000128654.9.3";
chr2	/dev/stdin	CDS	177161588	177161635	.	+	2	gene_id "ENST00000420864.1_ENSG00000128654.9"; transcript_id "ENST00000420864.1_ENSG00000128654.9"; exon_number "3"; exon_id "ENST00000420864.1_ENSG00000128654.9.3";
chr2	/dev/stdin	exon	177162577	177162623	.	+	.	gene_id "ENST00000420864.1_ENSG00000128654.9"; transcript_id "ENST00000420864.1_ENSG00000128654.9"; exon_number "4"; exon_id "ENST00000420864.1_ENSG00000128654.9.4";
chr2	/dev/stdin	CDS	177162577	177162623	.	+	2	gene_id "ENST00000420864.1_ENSG00000128654.9"; transcript_id "ENST00000420864.1_ENSG00000128654.9"; exon_number "4"; exon_id "ENST00000420864.1_ENSG00000128654.9.4";
chr2	/dev/stdin	exon	177188120	177188192	.	+	.	gene_id "ENST00000420864.1_ENSG00000128654.9"; transcript_id "ENST00000420864.1_ENSG00000128654.9"; exon_number "5"; exon_id "ENST00000420864.1_ENSG00000128654.9.5";
chr2	/dev/stdin	CDS	177188120	177188192	.	+	0	gene_id "ENST00000420864.1_ENSG00000128654.9"; transcript_id "ENST00000420864.1_ENSG00000128654.9"; exon_number "5"; exon_id "ENST00000420864.1_ENSG00000128654.9.5";
chr2	/dev/stdin	exon	177191553	177191629	.	+	.	gene_id "ENST00000420864.1_ENSG00000128654.9"; transcript_id "ENST00000420864.1_ENSG00000128654.9"; exon_number "6"; exon_id "ENST00000420864.1_ENSG00000128654.9.6";
chr2	/dev/stdin	CDS	177191553	177191629	.	+	2	gene_id "ENST00000420864.1_ENSG00000128654.9"; transcript_id "ENST00000420864.1_ENSG00000128654.9"; exon_number "6"; exon_id "ENST00000420864.1_ENSG00000128654.9.6";
chr2	/dev/stdin	exon	177193021	177193113	.	+	.	gene_id "ENST00000420864.1_ENSG00000128654.9"; transcript_id "ENST00000420864.1_ENSG00000128654.9"; exon_number "7"; exon_id "ENST00000420864.1_ENSG00000128654.9.7";
chr2	/dev/stdin	CDS	177193021	177193113	.	+	0	gene_id "ENST00000420864.1_ENSG00000128654.9"; transcript_id "ENST00000420864.1_ENSG00000128654.9"; exon_number "7"; exon_id "ENST00000420864.1_ENSG00000128654.9.7";
chr2	/dev/stdin	exon	177193602	177193640	.	+	.	gene_id "ENST00000420864.1_ENSG00000128654.9"; transcript_id "ENST00000420864.1_ENSG00000128654.9"; exon_number "8"; exon_id "ENST00000420864.1_ENSG00000128654.9.8";
chr2	/dev/stdin	CDS	177193602	177193640	.	+	0	gene_id "ENST00000420864.1_ENSG00000128654.9"; transcript_id "ENST00000420864.1_ENSG00000128654.9"; exon_number "8"; exon_id "ENST00000420864.1_ENSG00000128654.9.8";
chr2	/dev/stdin	exon	177194029	177194154	.	+	.	gene_id "ENST00000420864.1_ENSG00000128654.9"; transcript_id "ENST00000420864.1_ENSG00000128654.9"; exon_number "9"; exon_id "ENST00000420864.1_ENSG00000128654.9.9";
chr2	/dev/stdin	CDS	177194029	177194154	.	+	0	gene_id "ENST00000420864.1_ENSG00000128654.9"; transcript_id "ENST00000420864.1_ENSG00000128654.9"; exon_number "9"; exon_id "ENST00000420864.1_ENSG00000128654.9.9";
chr2	/dev/stdin	exon	177195312	177195388	.	+	.	gene_id "ENST00000420864.1_ENSG00000128654.9"; transcript_id "ENST00000420864.1_ENSG00000128654.9"; exon_number "10"; exon_id "ENST00000420864.1_ENSG00000128654.9.10";
chr2	/dev/stdin	CDS	177195312	177195388	.	+	0	gene_id "ENST00000420864.1_ENSG00000128654.9"; transcript_id "ENST00000420864.1_ENSG00000128654.9"; exon_number "10"; exon_id "ENST00000420864.1_ENSG00000128654.9.10";
chr2	/dev/stdin	exon	177202221	177202746	.	+	.	gene_id "ENST00000420864.1_ENSG00000128654.9"; transcript_id "ENST00000420864.1_ENSG00000128654.9"; exon_number "11"; exon_id "ENST00000420864.1_ENSG00000128654.9.11";
chr2	/dev/stdin	CDS	177202221	177202743	.	+	1	gene_id "ENST00000420864.1_ENSG00000128654.9"; transcript_id "ENST00000420864.1_ENSG00000128654.9"; exon_number "11"; exon_id "ENST00000420864.1_ENSG00000128654.9.11";
chr2	/dev/stdin	start_codon	177134124	177134126	.	+	0	gene_id "ENST00000420864.1_ENSG00000128654.9"; transcript_id "ENST00000420864.1_ENSG00000128654.9"; exon_number "1"; exon_id "ENST00000420864.1_ENSG00000128654.9.1";
chr2	/dev/stdin	stop_codon	177202744	177202746	.	+	0	gene_id "ENST00000420864.1_ENSG00000128654.9"; transcript_id "ENST00000420864.1_ENSG00000128654.9"; exon_number "11"; exon_id "ENST00000420864.1_ENSG00000128654.9.11";
chr2	/dev/stdin	transcript	177134124	177202746	.	+	.	gene_id "126269b8-d463-42d6-abfc-c868c6c58d0c_ENSG00000128654.9"; transcript_id "126269b8-d463-42d6-abfc-c868c6c58d0c_ENSG00000128654.9";
chr2	/dev/stdin	exon	177134124	177134397	.	+	.	gene_id "126269b8-d463-42d6-abfc-c868c6c58d0c_ENSG00000128654.9"; transcript_id "126269b8-d463-42d6-abfc-c868c6c58d0c_ENSG00000128654.9"; exon_number "1"; exon_id "126269b8-d463-42d6-abfc-c868c6c58d0c_ENSG00000128654.9.1";
chr2	/dev/stdin	CDS	177134124	177134397	.	+	0	gene_id "126269b8-d463-42d6-abfc-c868c6c58d0c_ENSG00000128654.9"; transcript_id "126269b8-d463-42d6-abfc-c868c6c58d0c_ENSG00000128654.9"; exon_number "1"; exon_id "126269b8-d463-42d6-abfc-c868c6c58d0c_ENSG00000128654.9.1";
chr2	/dev/stdin	exon	177161588	177161635	.	+	.	gene_id "126269b8-d463-42d6-abfc-c868c6c58d0c_ENSG00000128654.9"; transcript_id "126269b8-d463-42d6-abfc-c868c6c58d0c_ENSG00000128654.9"; exon_number "2"; exon_id "126269b8-d463-42d6-abfc-c868c6c58d0c_ENSG00000128654.9.2";
chr2	/dev/stdin	CDS	177161588	177161635	.	+	2	gene_id "126269b8-d463-42d6-abfc-c868c6c58d0c_ENSG00000128654.9"; transcript_id "126269b8-d463-42d6-abfc-c868c6c58d0c_ENSG00000128654.9"; exon_number "2"; exon_id "126269b8-d463-42d6-abfc-c868c6c58d0c_ENSG00000128654.9.2";
chr2	/dev/stdin	exon	177162577	177162623	.	+	.	gene_id "126269b8-d463-42d6-abfc-c868c6c58d0c_ENSG00000128654.9"; transcript_id "126269b8-d463-42d6-abfc-c868c6c58d0c_ENSG00000128654.9"; exon_number "3"; exon_id "126269b8-d463-42d6-abfc-c868c6c58d0c_ENSG00000128654.9.3";
chr2	/dev/stdin	CDS	177162577	177162623	.	+	2	gene_id "126269b8-d463-42d6-abfc-c868c6c58d0c_ENSG00000128654.9"; transcript_id "126269b8-d463-42d6-abfc-c868c6c58d0c_ENSG00000128654.9"; exon_number "3"; exon_id "126269b8-d463-42d6-abfc-c868c6c58d0c_ENSG00000128654.9.3";
chr2	/dev/stdin	exon	177188120	177188192	.	+	.	gene_id "126269b8-d463-42d6-abfc-c868c6c58d0c_ENSG00000128654.9"; transcript_id "126269b8-d463-42d6-abfc-c868c6c58d0c_ENSG00000128654.9"; exon_number "4"; exon_id "126269b8-d463-42d6-abfc-c868c6c58d0c_ENSG00000128654.9.4";
chr2	/dev/stdin	CDS	177188120	177188192	.	+	0	gene_id "126269b8-d463-42d6-abfc-c868c6c58d0c_ENSG00000128654.9"; transcript_id "126269b8-d463-42d6-abfc-c868c6c58d0c_ENSG00000128654.9"; exon_number "4"; exon_id "126269b8-d463-42d6-abfc-c868c6c58d0c_ENSG00000128654.9.4";
chr2	/dev/stdin	exon	177191553	177191629	.	+	.	gene_id "126269b8-d463-42d6-abfc-c868c6c58d0c_ENSG00000128654.9"; transcript_id "126269b8-d463-42d6-abfc-c868c6c58d0c_ENSG00000128654.9"; exon_number "5"; exon_id "126269b8-d463-42d6-abfc-c868c6c58d0c_ENSG00000128654.9.5";
chr2	/dev/stdin	CDS	177191553	177191629	.	+	2	gene_id "126269b8-d463-42d6-abfc-c868c6c58d0c_ENSG00000128654.9"; transcript_id "126269b8-d463-42d6-abfc-c868c6c58d0c_ENSG00000128654.9"; exon_number "5"; exon_id "126269b8-d463-42d6-abfc-c868c6c58d0c_ENSG00000128654.9.5";
chr2	/dev/stdin	exon	177193021	177193113	.	+	.	gene_id "126269b8-d463-42d6-abfc-c868c6c58d0c_ENSG00000128654.9"; transcript_id "126269b8-d463-42d6-abfc-c868c6c58d0c_ENSG00000128654.9"; exon_number "6"; exon_id "126269b8-d463-42d6-abfc-c868c6c58d0c_ENSG00000128654.9.6";
chr2	/dev/stdin	CDS	177193021	177193113	.	+	0	gene_id "126269b8-d463-42d6-abfc-c868c6c58d0c_ENSG00000128654.9"; transcript_id "126269b8-d463-42d6-abfc-c868c6c58d0c_ENSG00000128654.9"; exon_number "6"; exon_id "126269b8-d463-42d6-abfc-c868c6c58d0c_ENSG00000128654.9.6";
chr2	/dev/stdin	exon	177193602	177193640	.	+	.	gene_id "126269b8-d463-42d6-abfc-c868c6c58d0c_ENSG00000128654.9"; transcript_id "126269b8-d463-42d6-abfc-c868c6c58d0c_ENSG00000128654.9"; exon_number "7"; exon_id "126269b8-d463-42d6-abfc-c868c6c58d0c_ENSG00000128654.9.7";
chr2	/dev/stdin	CDS	177193602	177193640	.	+	0	gene_id "126269b8-d463-42d6-abfc-c868c6c58d0c_ENSG00000128654.9"; transcript_id "126269b8-d463-42d6-abfc-c868c6c58d0c_ENSG00000128654.9"; exon_number "7"; exon_id "126269b8-d463-42d6-abfc-c868c6c58d0c_ENSG00000128654.9.7";
chr2	/dev/stdin	exon	177194029	177194154	.	+	.	gene_id "126269b8-d463-42d6-abfc-c868c6c58d0c_ENSG00000128654.9"; transcript_id "126269b8-d463-42d6-abfc-c868c6c58d0c_ENSG00000128654.9"; exon_number "8"; exon_id "126269b8-d463-42d6-abfc-c868c6c58d0c_ENSG00000128654.9.8";
chr2	/dev/stdin	CDS	177194029	177194154	.	+	0	gene_id "126269b8-d463-42d6-abfc-c868c6c58d0c_ENSG00000128654.9"; transcript_id "126269b8-d463-42d6-abfc-c868c6c58d0c_ENSG00000128654.9"; exon_number "8"; exon_id "126269b8-d463-42d6-abfc-c868c6c58d0c_ENSG00000128654.9.8";
chr2	/dev/stdin	exon	177202221	177202746	.	+	.	gene_id "126269b8-d463-42d6-abfc-c868c6c58d0c_ENSG00000128654.9"; transcript_id "126269b8-d463-42d6-abfc-c868c6c58d0c_ENSG00000128654.9"; exon_number "9"; exon_id "126269b8-d463-42d6-abfc-c868c6c58d0c_ENSG00000128654.9.9";
chr2	/dev/stdin	CDS	177202221	177202746	.	+	0	gene_id "126269b8-d463-42d6-abfc-c868c6c58d0c_ENSG00000128654.9"; transcript_id "126269b8-d463-42d6-abfc-c868c6c58d0c_ENSG00000128654.9"; exon_number "9"; exon_id "126269b8-d463-42d6-abfc-c868c6c58d0c_ENSG00000128654.9.9";
chr2	/dev/stdin	start_codon	177134124	177134126	.	+	0	gene_id "126269b8-d463-42d6-abfc-c868c6c58d0c_ENSG00000128654.9"; transcript_id "126269b8-d463-42d6-abfc-c868c6c58d0c_ENSG00000128654.9"; exon_number "1"; exon_id "126269b8-d463-42d6-abfc-c868c6c58d0c_ENSG00000128654.9.1";
chr2	/dev/stdin	transcript	177134124	177202746	.	+	.	gene_id "ef745783-a0d9-49ac-8327-c7334cfdc3e5_ENSG00000128654.9"; transcript_id "ef745783-a0d9-49ac-8327-c7334cfdc3e5_ENSG00000128654.9";
chr2	/dev/stdin	exon	177134124	177134397	.	+	.	gene_id "ef745783-a0d9-49ac-8327-c7334cfdc3e5_ENSG00000128654.9"; transcript_id "ef745783-a0d9-49ac-8327-c7334cfdc3e5_ENSG00000128654.9"; exon_number "1"; exon_id "ef745783-a0d9-49ac-8327-c7334cfdc3e5_ENSG00000128654.9.1";
chr2	/dev/stdin	CDS	177134124	177134397	.	+	0	gene_id "ef745783-a0d9-49ac-8327-c7334cfdc3e5_ENSG00000128654.9"; transcript_id "ef745783-a0d9-49ac-8327-c7334cfdc3e5_ENSG00000128654.9"; exon_number "1"; exon_id "ef745783-a0d9-49ac-8327-c7334cfdc3e5_ENSG00000128654.9.1";
chr2	/dev/stdin	exon	177134944	177135147	.	+	.	gene_id "ef745783-a0d9-49ac-8327-c7334cfdc3e5_ENSG00000128654.9"; transcript_id "ef745783-a0d9-49ac-8327-c7334cfdc3e5_ENSG00000128654.9"; exon_number "2"; exon_id "ef745783-a0d9-49ac-8327-c7334cfdc3e5_ENSG00000128654.9.2";
chr2	/dev/stdin	CDS	177134944	177135147	.	+	2	gene_id "ef745783-a0d9-49ac-8327-c7334cfdc3e5_ENSG00000128654.9"; transcript_id "ef745783-a0d9-49ac-8327-c7334cfdc3e5_ENSG00000128654.9"; exon_number "2"; exon_id "ef745783-a0d9-49ac-8327-c7334cfdc3e5_ENSG00000128654.9.2";
chr2	/dev/stdin	exon	177161588	177161635	.	+	.	gene_id "ef745783-a0d9-49ac-8327-c7334cfdc3e5_ENSG00000128654.9"; transcript_id "ef745783-a0d9-49ac-8327-c7334cfdc3e5_ENSG00000128654.9"; exon_number "3"; exon_id "ef745783-a0d9-49ac-8327-c7334cfdc3e5_ENSG00000128654.9.3";
chr2	/dev/stdin	CDS	177161588	177161635	.	+	2	gene_id "ef745783-a0d9-49ac-8327-c7334cfdc3e5_ENSG00000128654.9"; transcript_id "ef745783-a0d9-49ac-8327-c7334cfdc3e5_ENSG00000128654.9"; exon_number "3"; exon_id "ef745783-a0d9-49ac-8327-c7334cfdc3e5_ENSG00000128654.9.3";
chr2	/dev/stdin	exon	177162577	177162623	.	+	.	gene_id "ef745783-a0d9-49ac-8327-c7334cfdc3e5_ENSG00000128654.9"; transcript_id "ef745783-a0d9-49ac-8327-c7334cfdc3e5_ENSG00000128654.9"; exon_number "4"; exon_id "ef745783-a0d9-49ac-8327-c7334cfdc3e5_ENSG00000128654.9.4";
chr2	/dev/stdin	CDS	177162577	177162623	.	+	2	gene_id "ef745783-a0d9-49ac-8327-c7334cfdc3e5_ENSG00000128654.9"; transcript_id "ef745783-a0d9-49ac-8327-c7334cfdc3e5_ENSG00000128654.9"; exon_number "4"; exon_id "ef745783-a0d9-49ac-8327-c7334cfdc3e5_ENSG00000128654.9.4";
chr2	/dev/stdin	exon	177191553	177191629	.	+	.	gene_id "ef745783-a0d9-49ac-8327-c7334cfdc3e5_ENSG00000128654.9"; transcript_id "ef745783-a0d9-49ac-8327-c7334cfdc3e5_ENSG00000128654.9"; exon_number "5"; exon_id "ef745783-a0d9-49ac-8327-c7334cfdc3e5_ENSG00000128654.9.5";
chr2	/dev/stdin	CDS	177191553	177191629	.	+	0	gene_id "ef745783-a0d9-49ac-8327-c7334cfdc3e5_ENSG00000128654.9"; transcript_id "ef745783-a0d9-49ac-8327-c7334cfdc3e5_ENSG00000128654.9"; exon_number "5"; exon_id "ef745783-a0d9-49ac-8327-c7334cfdc3e5_ENSG00000128654.9.5";
chr2	/dev/stdin	exon	177193021	177193113	.	+	.	gene_id "ef745783-a0d9-49ac-8327-c7334cfdc3e5_ENSG00000128654.9"; transcript_id "ef745783-a0d9-49ac-8327-c7334cfdc3e5_ENSG00000128654.9"; exon_number "6"; exon_id "ef745783-a0d9-49ac-8327-c7334cfdc3e5_ENSG00000128654.9.6";
chr2	/dev/stdin	CDS	177193021	177193113	.	+	1	gene_id "ef745783-a0d9-49ac-8327-c7334cfdc3e5_ENSG00000128654.9"; transcript_id "ef745783-a0d9-49ac-8327-c7334cfdc3e5_ENSG00000128654.9"; exon_number "6"; exon_id "ef745783-a0d9-49ac-8327-c7334cfdc3e5_ENSG00000128654.9.6";
chr2	/dev/stdin	exon	177193602	177193640	.	+	.	gene_id "ef745783-a0d9-49ac-8327-c7334cfdc3e5_ENSG00000128654.9"; transcript_id "ef745783-a0d9-49ac-8327-c7334cfdc3e5_ENSG00000128654.9"; exon_number "7"; exon_id "ef745783-a0d9-49ac-8327-c7334cfdc3e5_ENSG00000128654.9.7";
chr2	/dev/stdin	CDS	177193602	177193640	.	+	1	gene_id "ef745783-a0d9-49ac-8327-c7334cfdc3e5_ENSG00000128654.9"; transcript_id "ef745783-a0d9-49ac-8327-c7334cfdc3e5_ENSG00000128654.9"; exon_number "7"; exon_id "ef745783-a0d9-49ac-8327-c7334cfdc3e5_ENSG00000128654.9.7";
chr2	/dev/stdin	exon	177194029	177194154	.	+	.	gene_id "ef745783-a0d9-49ac-8327-c7334cfdc3e5_ENSG00000128654.9"; transcript_id "ef745783-a0d9-49ac-8327-c7334cfdc3e5_ENSG00000128654.9"; exon_number "8"; exon_id "ef745783-a0d9-49ac-8327-c7334cfdc3e5_ENSG00000128654.9.8";
chr2	/dev/stdin	CDS	177194029	177194154	.	+	1	gene_id "ef745783-a0d9-49ac-8327-c7334cfdc3e5_ENSG00000128654.9"; transcript_id "ef745783-a0d9-49ac-8327-c7334cfdc3e5_ENSG00000128654.9"; exon_number "8"; exon_id "ef745783-a0d9-49ac-8327-c7334cfdc3e5_ENSG00000128654.9.8";
chr2	/dev/stdin	exon	177195312	177195388	.	+	.	gene_id "ef745783-a0d9-49ac-8327-c7334cfdc3e5_ENSG00000128654.9"; transcript_id "ef745783-a0d9-49ac-8327-c7334cfdc3e5_ENSG00000128654.9"; exon_number "9"; exon_id "ef745783-a0d9-49ac-8327-c7334cfdc3e5_ENSG00000128654.9.9";
chr2	/dev/stdin	CDS	177195312	177195388	.	+	1	gene_id "ef745783-a0d9-49ac-8327-c7334cfdc3e5_ENSG00000128654.9"; transcript_id "ef745783-a0d9-49ac-8327-c7334cfdc3e5_ENSG00000128654.9"; exon_number "9"; exon_id "ef745783-a0d9-49ac-8327-c7334cfdc3e5_ENSG00000128654.9.9";
chr2	/dev/stdin	exon	177202221	177202746	.	+	.	gene_id "ef745783-a0d9-49ac-8327-c7334cfdc3e5_ENSG00000128654.9"; transcript_id "ef745783-a0d9-49ac-8327-c7334cfdc3e5_ENSG00000128654.9"; exon_number "10"; exon_id "ef745783-a0d9-49ac-8327-c7334cfdc3e5_ENSG00000128654.9.10";
chr2	/dev/stdin	CDS	177202221	177202746	.	+	2	gene_id "ef745783-a0d9-49ac-8327-c7334cfdc3e5_ENSG00000128654.9"; transcript_id "ef745783-a0d9-49ac-8327-c7334cfdc3e5_ENSG00000128654.9"; exon_number "10"; exon_id "ef745783-a0d9-49ac-8327-c7334cfdc3e5_ENSG00000128654.9.10";
chr2	/dev/stdin	start_codon	177134124	177134126	.	+	0	gene_id "ef745783-a0d9-49ac-8327-c7334cfdc3e5_ENSG00000128654.9"; transcript_id "ef745783-a0d9-49ac-8327-c7334cfdc3e5_ENSG00000128654.9"; exon_number "1"; exon_id "ef745783-a0d9-49ac-8327-c7334cfdc3e5_ENSG00000128654.9.1";
chr2	/dev/stdin	transcript	177134124	177202746	.	+	.	gene_id "d0fe36e4-7bb4-4e20-a77d-83e3d977a500_ENSG00000128654.9"; transcript_id "d0fe36e4-7bb4-4e20-a77d-83e3d977a500_ENSG00000128654.9";
chr2	/dev/stdin	exon	177134124	177134397	.	+	.	gene_id "d0fe36e4-7bb4-4e20-a77d-83e3d977a500_ENSG00000128654.9"; transcript_id "d0fe36e4-7bb4-4e20-a77d-83e3d977a500_ENSG00000128654.9"; exon_number "1"; exon_id "d0fe36e4-7bb4-4e20-a77d-83e3d977a500_ENSG00000128654.9.1";
chr2	/dev/stdin	CDS	177134124	177134397	.	+	0	gene_id "d0fe36e4-7bb4-4e20-a77d-83e3d977a500_ENSG00000128654.9"; transcript_id "d0fe36e4-7bb4-4e20-a77d-83e3d977a500_ENSG00000128654.9"; exon_number "1"; exon_id "d0fe36e4-7bb4-4e20-a77d-83e3d977a500_ENSG00000128654.9.1";
chr2	/dev/stdin	exon	177161588	177161635	.	+	.	gene_id "d0fe36e4-7bb4-4e20-a77d-83e3d977a500_ENSG00000128654.9"; transcript_id "d0fe36e4-7bb4-4e20-a77d-83e3d977a500_ENSG00000128654.9"; exon_number "2"; exon_id "d0fe36e4-7bb4-4e20-a77d-83e3d977a500_ENSG00000128654.9.2";
chr2	/dev/stdin	CDS	177161588	177161635	.	+	2	gene_id "d0fe36e4-7bb4-4e20-a77d-83e3d977a500_ENSG00000128654.9"; transcript_id "d0fe36e4-7bb4-4e20-a77d-83e3d977a500_ENSG00000128654.9"; exon_number "2"; exon_id "d0fe36e4-7bb4-4e20-a77d-83e3d977a500_ENSG00000128654.9.2";
chr2	/dev/stdin	exon	177162577	177162623	.	+	.	gene_id "d0fe36e4-7bb4-4e20-a77d-83e3d977a500_ENSG00000128654.9"; transcript_id "d0fe36e4-7bb4-4e20-a77d-83e3d977a500_ENSG00000128654.9"; exon_number "3"; exon_id "d0fe36e4-7bb4-4e20-a77d-83e3d977a500_ENSG00000128654.9.3";
chr2	/dev/stdin	CDS	177162577	177162623	.	+	2	gene_id "d0fe36e4-7bb4-4e20-a77d-83e3d977a500_ENSG00000128654.9"; transcript_id "d0fe36e4-7bb4-4e20-a77d-83e3d977a500_ENSG00000128654.9"; exon_number "3"; exon_id "d0fe36e4-7bb4-4e20-a77d-83e3d977a500_ENSG00000128654.9.3";
chr2	/dev/stdin	exon	177188120	177188192	.	+	.	gene_id "d0fe36e4-7bb4-4e20-a77d-83e3d977a500_ENSG00000128654.9"; transcript_id "d0fe36e4-7bb4-4e20-a77d-83e3d977a500_ENSG00000128654.9"; exon_number "4"; exon_id "d0fe36e4-7bb4-4e20-a77d-83e3d977a500_ENSG00000128654.9.4";
chr2	/dev/stdin	CDS	177188120	177188192	.	+	0	gene_id "d0fe36e4-7bb4-4e20-a77d-83e3d977a500_ENSG00000128654.9"; transcript_id "d0fe36e4-7bb4-4e20-a77d-83e3d977a500_ENSG00000128654.9"; exon_number "4"; exon_id "d0fe36e4-7bb4-4e20-a77d-83e3d977a500_ENSG00000128654.9.4";
chr2	/dev/stdin	exon	177191553	177191629	.	+	.	gene_id "d0fe36e4-7bb4-4e20-a77d-83e3d977a500_ENSG00000128654.9"; transcript_id "d0fe36e4-7bb4-4e20-a77d-83e3d977a500_ENSG00000128654.9"; exon_number "5"; exon_id "d0fe36e4-7bb4-4e20-a77d-83e3d977a500_ENSG00000128654.9.5";
chr2	/dev/stdin	CDS	177191553	177191629	.	+	2	gene_id "d0fe36e4-7bb4-4e20-a77d-83e3d977a500_ENSG00000128654.9"; transcript_id "d0fe36e4-7bb4-4e20-a77d-83e3d977a500_ENSG00000128654.9"; exon_number "5"; exon_id "d0fe36e4-7bb4-4e20-a77d-83e3d977a500_ENSG00000128654.9.5";
chr2	/dev/stdin	exon	177193021	177193113	.	+	.	gene_id "d0fe36e4-7bb4-4e20-a77d-83e3d977a500_ENSG00000128654.9"; transcript_id "d0fe36e4-7bb4-4e20-a77d-83e3d977a500_ENSG00000128654.9"; exon_number "6"; exon_id "d0fe36e4-7bb4-4e20-a77d-83e3d977a500_ENSG00000128654.9.6";
chr2	/dev/stdin	CDS	177193021	177193113	.	+	0	gene_id "d0fe36e4-7bb4-4e20-a77d-83e3d977a500_ENSG00000128654.9"; transcript_id "d0fe36e4-7bb4-4e20-a77d-83e3d977a500_ENSG00000128654.9"; exon_number "6"; exon_id "d0fe36e4-7bb4-4e20-a77d-83e3d977a500_ENSG00000128654.9.6";
chr2	/dev/stdin	exon	177193602	177193640	.	+	.	gene_id "d0fe36e4-7bb4-4e20-a77d-83e3d977a500_ENSG00000128654.9"; transcript_id "d0fe36e4-7bb4-4e20-a77d-83e3d977a500_ENSG00000128654.9"; exon_number "7"; exon_id "d0fe36e4-7bb4-4e20-a77d-83e3d977a500_ENSG00000128654.9.7";
chr2	/dev/stdin	CDS	177193602	177193640	.	+	0	gene_id "d0fe36e4-7bb4-4e20-a77d-83e3d977a500_ENSG00000128654.9"; transcript_id "d0fe36e4-7bb4-4e20-a77d-83e3d977a500_ENSG00000128654.9"; exon_number "7"; exon_id "d0fe36e4-7bb4-4e20-a77d-83e3d977a500_ENSG00000128654.9.7";
chr2	/dev/stdin	exon	177195312	177195388	.	+	.	gene_id "d0fe36e4-7bb4-4e20-a77d-83e3d977a500_ENSG00000128654.9"; transcript_id "d0fe36e4-7bb4-4e20-a77d-83e3d977a500_ENSG00000128654.9"; exon_number "8"; exon_id "d0fe36e4-7bb4-4e20-a77d-83e3d977a500_ENSG00000128654.9.8";
chr2	/dev/stdin	CDS	177195312	177195388	.	+	0	gene_id "d0fe36e4-7bb4-4e20-a77d-83e3d977a500_ENSG00000128654.9"; transcript_id "d0fe36e4-7bb4-4e20-a77d-83e3d977a500_ENSG00000128654.9"; exon_number "8"; exon_id "d0fe36e4-7bb4-4e20-a77d-83e3d977a500_ENSG00000128654.9.8";
chr2	/dev/stdin	exon	177202221	177202746	.	+	.	gene_id "d0fe36e4-7bb4-4e20-a77d-83e3d977a500_ENSG00000128654.9"; transcript_id "d0fe36e4-7bb4-4e20-a77d-83e3d977a500_ENSG00000128654.9"; exon_number "9"; exon_id "d0fe36e4-7bb4-4e20-a77d-83e3d977a500_ENSG00000128654.9.9";
chr2	/dev/stdin	CDS	177202221	177202743	.	+	1	gene_id "d0fe36e4-7bb4-4e20-a77d-83e3d977a500_ENSG00000128654.9"; transcript_id "d0fe36e4-7bb4-4e20-a77d-83e3d977a500_ENSG00000128654.9"; exon_number "9"; exon_id "d0fe36e4-7bb4-4e20-a77d-83e3d977a500_ENSG00000128654.9.9";
chr2	/dev/stdin	start_codon	177134124	177134126	.	+	0	gene_id "d0fe36e4-7bb4-4e20-a77d-83e3d977a500_ENSG00000128654.9"; transcript_id "d0fe36e4-7bb4-4e20-a77d-83e3d977a500_ENSG00000128654.9"; exon_number "1"; exon_id "d0fe36e4-7bb4-4e20-a77d-83e3d977a500_ENSG00000128654.9.1";
chr2	/dev/stdin	stop_codon	177202744	177202746	.	+	0	gene_id "d0fe36e4-7bb4-4e20-a77d-83e3d977a500_ENSG00000128654.9"; transcript_id "d0fe36e4-7bb4-4e20-a77d-83e3d977a500_ENSG00000128654.9"; exon_number "9"; exon_id "d0fe36e4-7bb4-4e20-a77d-83e3d977a500_ENSG00000128654.9.9";
chr2	/dev/stdin	transcript	177494570	177502926	.	-	.	gene_id "ENST00000295549.4_ENSG00000163364.5"; transcript_id "ENST00000295549.4_ENSG00000163364.5";
chr2	/dev/stdin	exon	177494570	177495160	.	-	.	gene_id "ENST00000295549.4_ENSG00000163364.5"; transcript_id "ENST00000295549.4_ENSG00000163364.5"; exon_number "1"; exon_id "ENST00000295549.4_ENSG00000163364.5.1";
chr2	/dev/stdin	CDS	177494570	177495160	.	-	1	gene_id "ENST00000295549.4_ENSG00000163364.5"; transcript_id "ENST00000295549.4_ENSG00000163364.5"; exon_number "1"; exon_id "ENST00000295549.4_ENSG00000163364.5.1";
chr2	/dev/stdin	exon	177497761	177497853	.	-	.	gene_id "ENST00000295549.4_ENSG00000163364.5"; transcript_id "ENST00000295549.4_ENSG00000163364.5"; exon_number "2"; exon_id "ENST00000295549.4_ENSG00000163364.5.2";
chr2	/dev/stdin	CDS	177497761	177497853	.	-	1	gene_id "ENST00000295549.4_ENSG00000163364.5"; transcript_id "ENST00000295549.4_ENSG00000163364.5"; exon_number "2"; exon_id "ENST00000295549.4_ENSG00000163364.5.2";
chr2	/dev/stdin	exon	177502190	177502926	.	-	.	gene_id "ENST00000295549.4_ENSG00000163364.5"; transcript_id "ENST00000295549.4_ENSG00000163364.5"; exon_number "3"; exon_id "ENST00000295549.4_ENSG00000163364.5.3";
chr2	/dev/stdin	CDS	177502190	177502926	.	-	0	gene_id "ENST00000295549.4_ENSG00000163364.5"; transcript_id "ENST00000295549.4_ENSG00000163364.5"; exon_number "3"; exon_id "ENST00000295549.4_ENSG00000163364.5.3";
chr2	/dev/stdin	start_codon	177502924	177502926	.	-	0	gene_id "ENST00000295549.4_ENSG00000163364.5"; transcript_id "ENST00000295549.4_ENSG00000163364.5"; exon_number "3"; exon_id "ENST00000295549.4_ENSG00000163364.5.3";
chr2	/dev/stdin	transcript	177494318	177502659	.	-	.	gene_id "ENST00000295549.4-3_ENSG00000163364.5"; transcript_id "ENST00000295549.4-3_ENSG00000163364.5";
chr2	/dev/stdin	exon	177494318	177495160	.	-	.	gene_id "ENST00000295549.4-3_ENSG00000163364.5"; transcript_id "ENST00000295549.4-3_ENSG00000163364.5"; exon_number "1"; exon_id "ENST00000295549.4-3_ENSG00000163364.5.1";
chr2	/dev/stdin	CDS	177494318	177495160	.	-	1	gene_id "ENST00000295549.4-3_ENSG00000163364.5"; transcript_id "ENST00000295549.4-3_ENSG00000163364.5"; exon_number "1"; exon_id "ENST00000295549.4-3_ENSG00000163364.5.1";
chr2	/dev/stdin	exon	177497761	177497853	.	-	.	gene_id "ENST00000295549.4-3_ENSG00000163364.5"; transcript_id "ENST00000295549.4-3_ENSG00000163364.5"; exon_number "2"; exon_id "ENST00000295549.4-3_ENSG00000163364.5.2";
chr2	/dev/stdin	CDS	177497761	177497853	.	-	1	gene_id "ENST00000295549.4-3_ENSG00000163364.5"; transcript_id "ENST00000295549.4-3_ENSG00000163364.5"; exon_number "2"; exon_id "ENST00000295549.4-3_ENSG00000163364.5.2";
chr2	/dev/stdin	exon	177502190	177502659	.	-	.	gene_id "ENST00000295549.4-3_ENSG00000163364.5"; transcript_id "ENST00000295549.4-3_ENSG00000163364.5"; exon_number "3"; exon_id "ENST00000295549.4-3_ENSG00000163364.5.3";
chr2	/dev/stdin	CDS	177502190	177502659	.	-	0	gene_id "ENST00000295549.4-3_ENSG00000163364.5"; transcript_id "ENST00000295549.4-3_ENSG00000163364.5"; exon_number "3"; exon_id "ENST00000295549.4-3_ENSG00000163364.5.3";
chr2	/dev/stdin	start_codon	177502657	177502659	.	-	0	gene_id "ENST00000295549.4-3_ENSG00000163364.5"; transcript_id "ENST00000295549.4-3_ENSG00000163364.5"; exon_number "3"; exon_id "ENST00000295549.4-3_ENSG00000163364.5.3";
chr2	/dev/stdin	transcript	177494569	177498451	.	-	.	gene_id "0caf1bc8-b438-4c67-b941-617301a8a22c-1_ENSG00000163364.5"; transcript_id "0caf1bc8-b438-4c67-b941-617301a8a22c-1_ENSG00000163364.5";
chr2	/dev/stdin	exon	177494569	177495160	.	-	.	gene_id "0caf1bc8-b438-4c67-b941-617301a8a22c-1_ENSG00000163364.5"; transcript_id "0caf1bc8-b438-4c67-b941-617301a8a22c-1_ENSG00000163364.5"; exon_number "1"; exon_id "0caf1bc8-b438-4c67-b941-617301a8a22c-1_ENSG00000163364.5.1";
chr2	/dev/stdin	CDS	177494572	177495160	.	-	1	gene_id "0caf1bc8-b438-4c67-b941-617301a8a22c-1_ENSG00000163364.5"; transcript_id "0caf1bc8-b438-4c67-b941-617301a8a22c-1_ENSG00000163364.5"; exon_number "1"; exon_id "0caf1bc8-b438-4c67-b941-617301a8a22c-1_ENSG00000163364.5.1";
chr2	/dev/stdin	exon	177497761	177497853	.	-	.	gene_id "0caf1bc8-b438-4c67-b941-617301a8a22c-1_ENSG00000163364.5"; transcript_id "0caf1bc8-b438-4c67-b941-617301a8a22c-1_ENSG00000163364.5"; exon_number "2"; exon_id "0caf1bc8-b438-4c67-b941-617301a8a22c-1_ENSG00000163364.5.2";
chr2	/dev/stdin	CDS	177497761	177497853	.	-	1	gene_id "0caf1bc8-b438-4c67-b941-617301a8a22c-1_ENSG00000163364.5"; transcript_id "0caf1bc8-b438-4c67-b941-617301a8a22c-1_ENSG00000163364.5"; exon_number "2"; exon_id "0caf1bc8-b438-4c67-b941-617301a8a22c-1_ENSG00000163364.5.2";
chr2	/dev/stdin	exon	177498093	177498451	.	-	.	gene_id "0caf1bc8-b438-4c67-b941-617301a8a22c-1_ENSG00000163364.5"; transcript_id "0caf1bc8-b438-4c67-b941-617301a8a22c-1_ENSG00000163364.5"; exon_number "3"; exon_id "0caf1bc8-b438-4c67-b941-617301a8a22c-1_ENSG00000163364.5.3";
chr2	/dev/stdin	CDS	177498093	177498451	.	-	0	gene_id "0caf1bc8-b438-4c67-b941-617301a8a22c-1_ENSG00000163364.5"; transcript_id "0caf1bc8-b438-4c67-b941-617301a8a22c-1_ENSG00000163364.5"; exon_number "3"; exon_id "0caf1bc8-b438-4c67-b941-617301a8a22c-1_ENSG00000163364.5.3";
chr2	/dev/stdin	start_codon	177498449	177498451	.	-	0	gene_id "0caf1bc8-b438-4c67-b941-617301a8a22c-1_ENSG00000163364.5"; transcript_id "0caf1bc8-b438-4c67-b941-617301a8a22c-1_ENSG00000163364.5"; exon_number "3"; exon_id "0caf1bc8-b438-4c67-b941-617301a8a22c-1_ENSG00000163364.5.3";
chr2	/dev/stdin	stop_codon	177494569	177494571	.	-	0	gene_id "0caf1bc8-b438-4c67-b941-617301a8a22c-1_ENSG00000163364.5"; transcript_id "0caf1bc8-b438-4c67-b941-617301a8a22c-1_ENSG00000163364.5"; exon_number "1"; exon_id "0caf1bc8-b438-4c67-b941-617301a8a22c-1_ENSG00000163364.5.1";
chr2	/dev/stdin	transcript	177494318	177502926	.	-	.	gene_id "1d7d86c7-4299-4348-b295-032b7b1bd4bd_chr2:177494000"; transcript_id "1d7d86c7-4299-4348-b295-032b7b1bd4bd_chr2:177494000";
chr2	/dev/stdin	exon	177494318	177495160	.	-	.	gene_id "1d7d86c7-4299-4348-b295-032b7b1bd4bd_chr2:177494000"; transcript_id "1d7d86c7-4299-4348-b295-032b7b1bd4bd_chr2:177494000"; exon_number "1"; exon_id "1d7d86c7-4299-4348-b295-032b7b1bd4bd_chr2:177494000.1";
chr2	/dev/stdin	CDS	177494318	177495160	.	-	1	gene_id "1d7d86c7-4299-4348-b295-032b7b1bd4bd_chr2:177494000"; transcript_id "1d7d86c7-4299-4348-b295-032b7b1bd4bd_chr2:177494000"; exon_number "1"; exon_id "1d7d86c7-4299-4348-b295-032b7b1bd4bd_chr2:177494000.1";
chr2	/dev/stdin	exon	177502190	177502926	.	-	.	gene_id "1d7d86c7-4299-4348-b295-032b7b1bd4bd_chr2:177494000"; transcript_id "1d7d86c7-4299-4348-b295-032b7b1bd4bd_chr2:177494000"; exon_number "2"; exon_id "1d7d86c7-4299-4348-b295-032b7b1bd4bd_chr2:177494000.2";
chr2	/dev/stdin	CDS	177502190	177502926	.	-	0	gene_id "1d7d86c7-4299-4348-b295-032b7b1bd4bd_chr2:177494000"; transcript_id "1d7d86c7-4299-4348-b295-032b7b1bd4bd_chr2:177494000"; exon_number "2"; exon_id "1d7d86c7-4299-4348-b295-032b7b1bd4bd_chr2:177494000.2";
chr2	/dev/stdin	start_codon	177502924	177502926	.	-	0	gene_id "1d7d86c7-4299-4348-b295-032b7b1bd4bd_chr2:177494000"; transcript_id "1d7d86c7-4299-4348-b295-032b7b1bd4bd_chr2:177494000"; exon_number "2"; exon_id "1d7d86c7-4299-4348-b295-032b7b1bd4bd_chr2:177494000.2";
chr2	/dev/stdin	transcript	177502439	177521005	.	+	.	gene_id "ENST00000443670.1_ENSG00000224577.1"; transcript_id "ENST00000443670.1_ENSG00000224577.1";
chr2	/dev/stdin	exon	177502439	177502735	.	+	.	gene_id "ENST00000443670.1_ENSG00000224577.1"; transcript_id "ENST00000443670.1_ENSG00000224577.1"; exon_number "1"; exon_id "ENST00000443670.1_ENSG00000224577.1.1";
chr2	/dev/stdin	CDS	177502439	177502735	.	+	0	gene_id "ENST00000443670.1_ENSG00000224577.1"; transcript_id "ENST00000443670.1_ENSG00000224577.1"; exon_number "1"; exon_id "ENST00000443670.1_ENSG00000224577.1.1";
chr2	/dev/stdin	exon	177504219	177504301	.	+	.	gene_id "ENST00000443670.1_ENSG00000224577.1"; transcript_id "ENST00000443670.1_ENSG00000224577.1"; exon_number "2"; exon_id "ENST00000443670.1_ENSG00000224577.1.2";
chr2	/dev/stdin	CDS	177504219	177504301	.	+	0	gene_id "ENST00000443670.1_ENSG00000224577.1"; transcript_id "ENST00000443670.1_ENSG00000224577.1"; exon_number "2"; exon_id "ENST00000443670.1_ENSG00000224577.1.2";
chr2	/dev/stdin	exon	177520192	177520248	.	+	.	gene_id "ENST00000443670.1_ENSG00000224577.1"; transcript_id "ENST00000443670.1_ENSG00000224577.1"; exon_number "3"; exon_id "ENST00000443670.1_ENSG00000224577.1.3";
chr2	/dev/stdin	CDS	177520192	177520248	.	+	1	gene_id "ENST00000443670.1_ENSG00000224577.1"; transcript_id "ENST00000443670.1_ENSG00000224577.1"; exon_number "3"; exon_id "ENST00000443670.1_ENSG00000224577.1.3";
chr2	/dev/stdin	exon	177520426	177521005	.	+	.	gene_id "ENST00000443670.1_ENSG00000224577.1"; transcript_id "ENST00000443670.1_ENSG00000224577.1"; exon_number "4"; exon_id "ENST00000443670.1_ENSG00000224577.1.4";
chr2	/dev/stdin	CDS	177520426	177521002	.	+	1	gene_id "ENST00000443670.1_ENSG00000224577.1"; transcript_id "ENST00000443670.1_ENSG00000224577.1"; exon_number "4"; exon_id "ENST00000443670.1_ENSG00000224577.1.4";
chr2	/dev/stdin	start_codon	177502439	177502441	.	+	0	gene_id "ENST00000443670.1_ENSG00000224577.1"; transcript_id "ENST00000443670.1_ENSG00000224577.1"; exon_number "1"; exon_id "ENST00000443670.1_ENSG00000224577.1.1";
chr2	/dev/stdin	stop_codon	177521003	177521005	.	+	0	gene_id "ENST00000443670.1_ENSG00000224577.1"; transcript_id "ENST00000443670.1_ENSG00000224577.1"; exon_number "4"; exon_id "ENST00000443670.1_ENSG00000224577.1.4";
chr2	/dev/stdin	transcript	178077455	178085262	.	+	.	gene_id "4b07b96b-61d2-4ee2-80d2-31305c9de42b-1_ENSG00000170144.14"; transcript_id "4b07b96b-61d2-4ee2-80d2-31305c9de42b-1_ENSG00000170144.14";
chr2	/dev/stdin	exon	178077455	178077599	.	+	.	gene_id "4b07b96b-61d2-4ee2-80d2-31305c9de42b-1_ENSG00000170144.14"; transcript_id "4b07b96b-61d2-4ee2-80d2-31305c9de42b-1_ENSG00000170144.14"; exon_number "1"; exon_id "4b07b96b-61d2-4ee2-80d2-31305c9de42b-1_ENSG00000170144.14.1";
chr2	/dev/stdin	CDS	178077455	178077599	.	+	0	gene_id "4b07b96b-61d2-4ee2-80d2-31305c9de42b-1_ENSG00000170144.14"; transcript_id "4b07b96b-61d2-4ee2-80d2-31305c9de42b-1_ENSG00000170144.14"; exon_number "1"; exon_id "4b07b96b-61d2-4ee2-80d2-31305c9de42b-1_ENSG00000170144.14.1";
chr2	/dev/stdin	exon	178080267	178080389	.	+	.	gene_id "4b07b96b-61d2-4ee2-80d2-31305c9de42b-1_ENSG00000170144.14"; transcript_id "4b07b96b-61d2-4ee2-80d2-31305c9de42b-1_ENSG00000170144.14"; exon_number "2"; exon_id "4b07b96b-61d2-4ee2-80d2-31305c9de42b-1_ENSG00000170144.14.2";
chr2	/dev/stdin	CDS	178080267	178080389	.	+	2	gene_id "4b07b96b-61d2-4ee2-80d2-31305c9de42b-1_ENSG00000170144.14"; transcript_id "4b07b96b-61d2-4ee2-80d2-31305c9de42b-1_ENSG00000170144.14"; exon_number "2"; exon_id "4b07b96b-61d2-4ee2-80d2-31305c9de42b-1_ENSG00000170144.14.2";
chr2	/dev/stdin	exon	178080478	178080624	.	+	.	gene_id "4b07b96b-61d2-4ee2-80d2-31305c9de42b-1_ENSG00000170144.14"; transcript_id "4b07b96b-61d2-4ee2-80d2-31305c9de42b-1_ENSG00000170144.14"; exon_number "3"; exon_id "4b07b96b-61d2-4ee2-80d2-31305c9de42b-1_ENSG00000170144.14.3";
chr2	/dev/stdin	CDS	178080478	178080624	.	+	2	gene_id "4b07b96b-61d2-4ee2-80d2-31305c9de42b-1_ENSG00000170144.14"; transcript_id "4b07b96b-61d2-4ee2-80d2-31305c9de42b-1_ENSG00000170144.14"; exon_number "3"; exon_id "4b07b96b-61d2-4ee2-80d2-31305c9de42b-1_ENSG00000170144.14.3";
chr2	/dev/stdin	exon	178080706	178080916	.	+	.	gene_id "4b07b96b-61d2-4ee2-80d2-31305c9de42b-1_ENSG00000170144.14"; transcript_id "4b07b96b-61d2-4ee2-80d2-31305c9de42b-1_ENSG00000170144.14"; exon_number "4"; exon_id "4b07b96b-61d2-4ee2-80d2-31305c9de42b-1_ENSG00000170144.14.4";
chr2	/dev/stdin	CDS	178080706	178080916	.	+	2	gene_id "4b07b96b-61d2-4ee2-80d2-31305c9de42b-1_ENSG00000170144.14"; transcript_id "4b07b96b-61d2-4ee2-80d2-31305c9de42b-1_ENSG00000170144.14"; exon_number "4"; exon_id "4b07b96b-61d2-4ee2-80d2-31305c9de42b-1_ENSG00000170144.14.4";
chr2	/dev/stdin	exon	178081231	178081320	.	+	.	gene_id "4b07b96b-61d2-4ee2-80d2-31305c9de42b-1_ENSG00000170144.14"; transcript_id "4b07b96b-61d2-4ee2-80d2-31305c9de42b-1_ENSG00000170144.14"; exon_number "5"; exon_id "4b07b96b-61d2-4ee2-80d2-31305c9de42b-1_ENSG00000170144.14.5";
chr2	/dev/stdin	CDS	178081231	178081320	.	+	1	gene_id "4b07b96b-61d2-4ee2-80d2-31305c9de42b-1_ENSG00000170144.14"; transcript_id "4b07b96b-61d2-4ee2-80d2-31305c9de42b-1_ENSG00000170144.14"; exon_number "5"; exon_id "4b07b96b-61d2-4ee2-80d2-31305c9de42b-1_ENSG00000170144.14.5";
chr2	/dev/stdin	exon	178081404	178081499	.	+	.	gene_id "4b07b96b-61d2-4ee2-80d2-31305c9de42b-1_ENSG00000170144.14"; transcript_id "4b07b96b-61d2-4ee2-80d2-31305c9de42b-1_ENSG00000170144.14"; exon_number "6"; exon_id "4b07b96b-61d2-4ee2-80d2-31305c9de42b-1_ENSG00000170144.14.6";
chr2	/dev/stdin	CDS	178081404	178081499	.	+	1	gene_id "4b07b96b-61d2-4ee2-80d2-31305c9de42b-1_ENSG00000170144.14"; transcript_id "4b07b96b-61d2-4ee2-80d2-31305c9de42b-1_ENSG00000170144.14"; exon_number "6"; exon_id "4b07b96b-61d2-4ee2-80d2-31305c9de42b-1_ENSG00000170144.14.6";
chr2	/dev/stdin	exon	178081588	178081668	.	+	.	gene_id "4b07b96b-61d2-4ee2-80d2-31305c9de42b-1_ENSG00000170144.14"; transcript_id "4b07b96b-61d2-4ee2-80d2-31305c9de42b-1_ENSG00000170144.14"; exon_number "7"; exon_id "4b07b96b-61d2-4ee2-80d2-31305c9de42b-1_ENSG00000170144.14.7";
chr2	/dev/stdin	CDS	178081588	178081668	.	+	1	gene_id "4b07b96b-61d2-4ee2-80d2-31305c9de42b-1_ENSG00000170144.14"; transcript_id "4b07b96b-61d2-4ee2-80d2-31305c9de42b-1_ENSG00000170144.14"; exon_number "7"; exon_id "4b07b96b-61d2-4ee2-80d2-31305c9de42b-1_ENSG00000170144.14.7";
chr2	/dev/stdin	exon	178083765	178083887	.	+	.	gene_id "4b07b96b-61d2-4ee2-80d2-31305c9de42b-1_ENSG00000170144.14"; transcript_id "4b07b96b-61d2-4ee2-80d2-31305c9de42b-1_ENSG00000170144.14"; exon_number "8"; exon_id "4b07b96b-61d2-4ee2-80d2-31305c9de42b-1_ENSG00000170144.14.8";
chr2	/dev/stdin	CDS	178083765	178083887	.	+	1	gene_id "4b07b96b-61d2-4ee2-80d2-31305c9de42b-1_ENSG00000170144.14"; transcript_id "4b07b96b-61d2-4ee2-80d2-31305c9de42b-1_ENSG00000170144.14"; exon_number "8"; exon_id "4b07b96b-61d2-4ee2-80d2-31305c9de42b-1_ENSG00000170144.14.8";
chr2	/dev/stdin	exon	178083975	178084042	.	+	.	gene_id "4b07b96b-61d2-4ee2-80d2-31305c9de42b-1_ENSG00000170144.14"; transcript_id "4b07b96b-61d2-4ee2-80d2-31305c9de42b-1_ENSG00000170144.14"; exon_number "9"; exon_id "4b07b96b-61d2-4ee2-80d2-31305c9de42b-1_ENSG00000170144.14.9";
chr2	/dev/stdin	CDS	178083975	178084042	.	+	1	gene_id "4b07b96b-61d2-4ee2-80d2-31305c9de42b-1_ENSG00000170144.14"; transcript_id "4b07b96b-61d2-4ee2-80d2-31305c9de42b-1_ENSG00000170144.14"; exon_number "9"; exon_id "4b07b96b-61d2-4ee2-80d2-31305c9de42b-1_ENSG00000170144.14.9";
chr2	/dev/stdin	exon	178084136	178085262	.	+	.	gene_id "4b07b96b-61d2-4ee2-80d2-31305c9de42b-1_ENSG00000170144.14"; transcript_id "4b07b96b-61d2-4ee2-80d2-31305c9de42b-1_ENSG00000170144.14"; exon_number "10"; exon_id "4b07b96b-61d2-4ee2-80d2-31305c9de42b-1_ENSG00000170144.14.10";
chr2	/dev/stdin	CDS	178084136	178085259	.	+	2	gene_id "4b07b96b-61d2-4ee2-80d2-31305c9de42b-1_ENSG00000170144.14"; transcript_id "4b07b96b-61d2-4ee2-80d2-31305c9de42b-1_ENSG00000170144.14"; exon_number "10"; exon_id "4b07b96b-61d2-4ee2-80d2-31305c9de42b-1_ENSG00000170144.14.10";
chr2	/dev/stdin	start_codon	178077455	178077457	.	+	0	gene_id "4b07b96b-61d2-4ee2-80d2-31305c9de42b-1_ENSG00000170144.14"; transcript_id "4b07b96b-61d2-4ee2-80d2-31305c9de42b-1_ENSG00000170144.14"; exon_number "1"; exon_id "4b07b96b-61d2-4ee2-80d2-31305c9de42b-1_ENSG00000170144.14.1";
chr2	/dev/stdin	stop_codon	178085260	178085262	.	+	0	gene_id "4b07b96b-61d2-4ee2-80d2-31305c9de42b-1_ENSG00000170144.14"; transcript_id "4b07b96b-61d2-4ee2-80d2-31305c9de42b-1_ENSG00000170144.14"; exon_number "10"; exon_id "4b07b96b-61d2-4ee2-80d2-31305c9de42b-1_ENSG00000170144.14.10";
chr2	/dev/stdin	transcript	178077455	178084813	.	+	.	gene_id "ENST00000392524.2-1_ENSG00000170144.14"; transcript_id "ENST00000392524.2-1_ENSG00000170144.14";
chr2	/dev/stdin	exon	178077455	178077599	.	+	.	gene_id "ENST00000392524.2-1_ENSG00000170144.14"; transcript_id "ENST00000392524.2-1_ENSG00000170144.14"; exon_number "1"; exon_id "ENST00000392524.2-1_ENSG00000170144.14.1";
chr2	/dev/stdin	CDS	178077455	178077599	.	+	0	gene_id "ENST00000392524.2-1_ENSG00000170144.14"; transcript_id "ENST00000392524.2-1_ENSG00000170144.14"; exon_number "1"; exon_id "ENST00000392524.2-1_ENSG00000170144.14.1";
chr2	/dev/stdin	exon	178080267	178080389	.	+	.	gene_id "ENST00000392524.2-1_ENSG00000170144.14"; transcript_id "ENST00000392524.2-1_ENSG00000170144.14"; exon_number "2"; exon_id "ENST00000392524.2-1_ENSG00000170144.14.2";
chr2	/dev/stdin	CDS	178080267	178080389	.	+	2	gene_id "ENST00000392524.2-1_ENSG00000170144.14"; transcript_id "ENST00000392524.2-1_ENSG00000170144.14"; exon_number "2"; exon_id "ENST00000392524.2-1_ENSG00000170144.14.2";
chr2	/dev/stdin	exon	178080478	178080624	.	+	.	gene_id "ENST00000392524.2-1_ENSG00000170144.14"; transcript_id "ENST00000392524.2-1_ENSG00000170144.14"; exon_number "3"; exon_id "ENST00000392524.2-1_ENSG00000170144.14.3";
chr2	/dev/stdin	CDS	178080478	178080624	.	+	2	gene_id "ENST00000392524.2-1_ENSG00000170144.14"; transcript_id "ENST00000392524.2-1_ENSG00000170144.14"; exon_number "3"; exon_id "ENST00000392524.2-1_ENSG00000170144.14.3";
chr2	/dev/stdin	exon	178080706	178080916	.	+	.	gene_id "ENST00000392524.2-1_ENSG00000170144.14"; transcript_id "ENST00000392524.2-1_ENSG00000170144.14"; exon_number "4"; exon_id "ENST00000392524.2-1_ENSG00000170144.14.4";
chr2	/dev/stdin	CDS	178080706	178080916	.	+	2	gene_id "ENST00000392524.2-1_ENSG00000170144.14"; transcript_id "ENST00000392524.2-1_ENSG00000170144.14"; exon_number "4"; exon_id "ENST00000392524.2-1_ENSG00000170144.14.4";
chr2	/dev/stdin	exon	178081231	178081320	.	+	.	gene_id "ENST00000392524.2-1_ENSG00000170144.14"; transcript_id "ENST00000392524.2-1_ENSG00000170144.14"; exon_number "5"; exon_id "ENST00000392524.2-1_ENSG00000170144.14.5";
chr2	/dev/stdin	CDS	178081231	178081320	.	+	1	gene_id "ENST00000392524.2-1_ENSG00000170144.14"; transcript_id "ENST00000392524.2-1_ENSG00000170144.14"; exon_number "5"; exon_id "ENST00000392524.2-1_ENSG00000170144.14.5";
chr2	/dev/stdin	exon	178081404	178081499	.	+	.	gene_id "ENST00000392524.2-1_ENSG00000170144.14"; transcript_id "ENST00000392524.2-1_ENSG00000170144.14"; exon_number "6"; exon_id "ENST00000392524.2-1_ENSG00000170144.14.6";
chr2	/dev/stdin	CDS	178081404	178081499	.	+	1	gene_id "ENST00000392524.2-1_ENSG00000170144.14"; transcript_id "ENST00000392524.2-1_ENSG00000170144.14"; exon_number "6"; exon_id "ENST00000392524.2-1_ENSG00000170144.14.6";
chr2	/dev/stdin	exon	178081588	178081668	.	+	.	gene_id "ENST00000392524.2-1_ENSG00000170144.14"; transcript_id "ENST00000392524.2-1_ENSG00000170144.14"; exon_number "7"; exon_id "ENST00000392524.2-1_ENSG00000170144.14.7";
chr2	/dev/stdin	CDS	178081588	178081668	.	+	1	gene_id "ENST00000392524.2-1_ENSG00000170144.14"; transcript_id "ENST00000392524.2-1_ENSG00000170144.14"; exon_number "7"; exon_id "ENST00000392524.2-1_ENSG00000170144.14.7";
chr2	/dev/stdin	exon	178082433	178082573	.	+	.	gene_id "ENST00000392524.2-1_ENSG00000170144.14"; transcript_id "ENST00000392524.2-1_ENSG00000170144.14"; exon_number "8"; exon_id "ENST00000392524.2-1_ENSG00000170144.14.8";
chr2	/dev/stdin	CDS	178082433	178082573	.	+	1	gene_id "ENST00000392524.2-1_ENSG00000170144.14"; transcript_id "ENST00000392524.2-1_ENSG00000170144.14"; exon_number "8"; exon_id "ENST00000392524.2-1_ENSG00000170144.14.8";
chr2	/dev/stdin	exon	178083765	178083887	.	+	.	gene_id "ENST00000392524.2-1_ENSG00000170144.14"; transcript_id "ENST00000392524.2-1_ENSG00000170144.14"; exon_number "9"; exon_id "ENST00000392524.2-1_ENSG00000170144.14.9";
chr2	/dev/stdin	CDS	178083765	178083887	.	+	1	gene_id "ENST00000392524.2-1_ENSG00000170144.14"; transcript_id "ENST00000392524.2-1_ENSG00000170144.14"; exon_number "9"; exon_id "ENST00000392524.2-1_ENSG00000170144.14.9";
chr2	/dev/stdin	exon	178083975	178084042	.	+	.	gene_id "ENST00000392524.2-1_ENSG00000170144.14"; transcript_id "ENST00000392524.2-1_ENSG00000170144.14"; exon_number "10"; exon_id "ENST00000392524.2-1_ENSG00000170144.14.10";
chr2	/dev/stdin	CDS	178083975	178084042	.	+	1	gene_id "ENST00000392524.2-1_ENSG00000170144.14"; transcript_id "ENST00000392524.2-1_ENSG00000170144.14"; exon_number "10"; exon_id "ENST00000392524.2-1_ENSG00000170144.14.10";
chr2	/dev/stdin	exon	178084136	178084813	.	+	.	gene_id "ENST00000392524.2-1_ENSG00000170144.14"; transcript_id "ENST00000392524.2-1_ENSG00000170144.14"; exon_number "11"; exon_id "ENST00000392524.2-1_ENSG00000170144.14.11";
chr2	/dev/stdin	CDS	178084136	178084813	.	+	2	gene_id "ENST00000392524.2-1_ENSG00000170144.14"; transcript_id "ENST00000392524.2-1_ENSG00000170144.14"; exon_number "11"; exon_id "ENST00000392524.2-1_ENSG00000170144.14.11";
chr2	/dev/stdin	start_codon	178077455	178077457	.	+	0	gene_id "ENST00000392524.2-1_ENSG00000170144.14"; transcript_id "ENST00000392524.2-1_ENSG00000170144.14"; exon_number "1"; exon_id "ENST00000392524.2-1_ENSG00000170144.14.1";
chr2	/dev/stdin	transcript	178077455	178081096	.	+	.	gene_id "92072dcf-66c2-4b38-8f90-f4322681dfcf_ENSG00000170144.14"; transcript_id "92072dcf-66c2-4b38-8f90-f4322681dfcf_ENSG00000170144.14";
chr2	/dev/stdin	exon	178077455	178077599	.	+	.	gene_id "92072dcf-66c2-4b38-8f90-f4322681dfcf_ENSG00000170144.14"; transcript_id "92072dcf-66c2-4b38-8f90-f4322681dfcf_ENSG00000170144.14"; exon_number "1"; exon_id "92072dcf-66c2-4b38-8f90-f4322681dfcf_ENSG00000170144.14.1";
chr2	/dev/stdin	CDS	178077455	178077599	.	+	0	gene_id "92072dcf-66c2-4b38-8f90-f4322681dfcf_ENSG00000170144.14"; transcript_id "92072dcf-66c2-4b38-8f90-f4322681dfcf_ENSG00000170144.14"; exon_number "1"; exon_id "92072dcf-66c2-4b38-8f90-f4322681dfcf_ENSG00000170144.14.1";
chr2	/dev/stdin	exon	178080267	178080389	.	+	.	gene_id "92072dcf-66c2-4b38-8f90-f4322681dfcf_ENSG00000170144.14"; transcript_id "92072dcf-66c2-4b38-8f90-f4322681dfcf_ENSG00000170144.14"; exon_number "2"; exon_id "92072dcf-66c2-4b38-8f90-f4322681dfcf_ENSG00000170144.14.2";
chr2	/dev/stdin	CDS	178080267	178080389	.	+	2	gene_id "92072dcf-66c2-4b38-8f90-f4322681dfcf_ENSG00000170144.14"; transcript_id "92072dcf-66c2-4b38-8f90-f4322681dfcf_ENSG00000170144.14"; exon_number "2"; exon_id "92072dcf-66c2-4b38-8f90-f4322681dfcf_ENSG00000170144.14.2";
chr2	/dev/stdin	exon	178080478	178080624	.	+	.	gene_id "92072dcf-66c2-4b38-8f90-f4322681dfcf_ENSG00000170144.14"; transcript_id "92072dcf-66c2-4b38-8f90-f4322681dfcf_ENSG00000170144.14"; exon_number "3"; exon_id "92072dcf-66c2-4b38-8f90-f4322681dfcf_ENSG00000170144.14.3";
chr2	/dev/stdin	CDS	178080478	178080624	.	+	2	gene_id "92072dcf-66c2-4b38-8f90-f4322681dfcf_ENSG00000170144.14"; transcript_id "92072dcf-66c2-4b38-8f90-f4322681dfcf_ENSG00000170144.14"; exon_number "3"; exon_id "92072dcf-66c2-4b38-8f90-f4322681dfcf_ENSG00000170144.14.3";
chr2	/dev/stdin	exon	178080706	178081096	.	+	.	gene_id "92072dcf-66c2-4b38-8f90-f4322681dfcf_ENSG00000170144.14"; transcript_id "92072dcf-66c2-4b38-8f90-f4322681dfcf_ENSG00000170144.14"; exon_number "4"; exon_id "92072dcf-66c2-4b38-8f90-f4322681dfcf_ENSG00000170144.14.4";
chr2	/dev/stdin	CDS	178080706	178081096	.	+	2	gene_id "92072dcf-66c2-4b38-8f90-f4322681dfcf_ENSG00000170144.14"; transcript_id "92072dcf-66c2-4b38-8f90-f4322681dfcf_ENSG00000170144.14"; exon_number "4"; exon_id "92072dcf-66c2-4b38-8f90-f4322681dfcf_ENSG00000170144.14.4";
chr2	/dev/stdin	start_codon	178077455	178077457	.	+	0	gene_id "92072dcf-66c2-4b38-8f90-f4322681dfcf_ENSG00000170144.14"; transcript_id "92072dcf-66c2-4b38-8f90-f4322681dfcf_ENSG00000170144.14"; exon_number "1"; exon_id "92072dcf-66c2-4b38-8f90-f4322681dfcf_ENSG00000170144.14.1";
chr2	/dev/stdin	transcript	178077455	178084415	.	+	.	gene_id "ENST00000411529.2_ENSG00000170144.14"; transcript_id "ENST00000411529.2_ENSG00000170144.14";
chr2	/dev/stdin	exon	178077455	178077533	.	+	.	gene_id "ENST00000411529.2_ENSG00000170144.14"; transcript_id "ENST00000411529.2_ENSG00000170144.14"; exon_number "1"; exon_id "ENST00000411529.2_ENSG00000170144.14.1";
chr2	/dev/stdin	CDS	178077455	178077533	.	+	0	gene_id "ENST00000411529.2_ENSG00000170144.14"; transcript_id "ENST00000411529.2_ENSG00000170144.14"; exon_number "1"; exon_id "ENST00000411529.2_ENSG00000170144.14.1";
chr2	/dev/stdin	exon	178080267	178080389	.	+	.	gene_id "ENST00000411529.2_ENSG00000170144.14"; transcript_id "ENST00000411529.2_ENSG00000170144.14"; exon_number "2"; exon_id "ENST00000411529.2_ENSG00000170144.14.2";
chr2	/dev/stdin	CDS	178080267	178080389	.	+	2	gene_id "ENST00000411529.2_ENSG00000170144.14"; transcript_id "ENST00000411529.2_ENSG00000170144.14"; exon_number "2"; exon_id "ENST00000411529.2_ENSG00000170144.14.2";
chr2	/dev/stdin	exon	178080478	178080624	.	+	.	gene_id "ENST00000411529.2_ENSG00000170144.14"; transcript_id "ENST00000411529.2_ENSG00000170144.14"; exon_number "3"; exon_id "ENST00000411529.2_ENSG00000170144.14.3";
chr2	/dev/stdin	CDS	178080478	178080624	.	+	2	gene_id "ENST00000411529.2_ENSG00000170144.14"; transcript_id "ENST00000411529.2_ENSG00000170144.14"; exon_number "3"; exon_id "ENST00000411529.2_ENSG00000170144.14.3";
chr2	/dev/stdin	exon	178080706	178080916	.	+	.	gene_id "ENST00000411529.2_ENSG00000170144.14"; transcript_id "ENST00000411529.2_ENSG00000170144.14"; exon_number "4"; exon_id "ENST00000411529.2_ENSG00000170144.14.4";
chr2	/dev/stdin	CDS	178080706	178080916	.	+	2	gene_id "ENST00000411529.2_ENSG00000170144.14"; transcript_id "ENST00000411529.2_ENSG00000170144.14"; exon_number "4"; exon_id "ENST00000411529.2_ENSG00000170144.14.4";
chr2	/dev/stdin	exon	178081231	178081320	.	+	.	gene_id "ENST00000411529.2_ENSG00000170144.14"; transcript_id "ENST00000411529.2_ENSG00000170144.14"; exon_number "5"; exon_id "ENST00000411529.2_ENSG00000170144.14.5";
chr2	/dev/stdin	CDS	178081231	178081320	.	+	1	gene_id "ENST00000411529.2_ENSG00000170144.14"; transcript_id "ENST00000411529.2_ENSG00000170144.14"; exon_number "5"; exon_id "ENST00000411529.2_ENSG00000170144.14.5";
chr2	/dev/stdin	exon	178081404	178081499	.	+	.	gene_id "ENST00000411529.2_ENSG00000170144.14"; transcript_id "ENST00000411529.2_ENSG00000170144.14"; exon_number "6"; exon_id "ENST00000411529.2_ENSG00000170144.14.6";
chr2	/dev/stdin	CDS	178081404	178081499	.	+	1	gene_id "ENST00000411529.2_ENSG00000170144.14"; transcript_id "ENST00000411529.2_ENSG00000170144.14"; exon_number "6"; exon_id "ENST00000411529.2_ENSG00000170144.14.6";
chr2	/dev/stdin	exon	178081588	178081668	.	+	.	gene_id "ENST00000411529.2_ENSG00000170144.14"; transcript_id "ENST00000411529.2_ENSG00000170144.14"; exon_number "7"; exon_id "ENST00000411529.2_ENSG00000170144.14.7";
chr2	/dev/stdin	CDS	178081588	178081668	.	+	1	gene_id "ENST00000411529.2_ENSG00000170144.14"; transcript_id "ENST00000411529.2_ENSG00000170144.14"; exon_number "7"; exon_id "ENST00000411529.2_ENSG00000170144.14.7";
chr2	/dev/stdin	exon	178082433	178082573	.	+	.	gene_id "ENST00000411529.2_ENSG00000170144.14"; transcript_id "ENST00000411529.2_ENSG00000170144.14"; exon_number "8"; exon_id "ENST00000411529.2_ENSG00000170144.14.8";
chr2	/dev/stdin	CDS	178082433	178082573	.	+	1	gene_id "ENST00000411529.2_ENSG00000170144.14"; transcript_id "ENST00000411529.2_ENSG00000170144.14"; exon_number "8"; exon_id "ENST00000411529.2_ENSG00000170144.14.8";
chr2	/dev/stdin	exon	178083765	178083887	.	+	.	gene_id "ENST00000411529.2_ENSG00000170144.14"; transcript_id "ENST00000411529.2_ENSG00000170144.14"; exon_number "9"; exon_id "ENST00000411529.2_ENSG00000170144.14.9";
chr2	/dev/stdin	CDS	178083765	178083887	.	+	1	gene_id "ENST00000411529.2_ENSG00000170144.14"; transcript_id "ENST00000411529.2_ENSG00000170144.14"; exon_number "9"; exon_id "ENST00000411529.2_ENSG00000170144.14.9";
chr2	/dev/stdin	exon	178083975	178084042	.	+	.	gene_id "ENST00000411529.2_ENSG00000170144.14"; transcript_id "ENST00000411529.2_ENSG00000170144.14"; exon_number "10"; exon_id "ENST00000411529.2_ENSG00000170144.14.10";
chr2	/dev/stdin	CDS	178083975	178084042	.	+	1	gene_id "ENST00000411529.2_ENSG00000170144.14"; transcript_id "ENST00000411529.2_ENSG00000170144.14"; exon_number "10"; exon_id "ENST00000411529.2_ENSG00000170144.14.10";
chr2	/dev/stdin	exon	178084136	178084415	.	+	.	gene_id "ENST00000411529.2_ENSG00000170144.14"; transcript_id "ENST00000411529.2_ENSG00000170144.14"; exon_number "11"; exon_id "ENST00000411529.2_ENSG00000170144.14.11";
chr2	/dev/stdin	CDS	178084136	178084415	.	+	2	gene_id "ENST00000411529.2_ENSG00000170144.14"; transcript_id "ENST00000411529.2_ENSG00000170144.14"; exon_number "11"; exon_id "ENST00000411529.2_ENSG00000170144.14.11";
chr2	/dev/stdin	start_codon	178077455	178077457	.	+	0	gene_id "ENST00000411529.2_ENSG00000170144.14"; transcript_id "ENST00000411529.2_ENSG00000170144.14"; exon_number "1"; exon_id "ENST00000411529.2_ENSG00000170144.14.1";
chr2	/dev/stdin	transcript	178077455	178084813	.	+	.	gene_id "ENST00000411529.2-1_ENSG00000170144.14"; transcript_id "ENST00000411529.2-1_ENSG00000170144.14";
chr2	/dev/stdin	exon	178077455	178077533	.	+	.	gene_id "ENST00000411529.2-1_ENSG00000170144.14"; transcript_id "ENST00000411529.2-1_ENSG00000170144.14"; exon_number "1"; exon_id "ENST00000411529.2-1_ENSG00000170144.14.1";
chr2	/dev/stdin	CDS	178077455	178077533	.	+	0	gene_id "ENST00000411529.2-1_ENSG00000170144.14"; transcript_id "ENST00000411529.2-1_ENSG00000170144.14"; exon_number "1"; exon_id "ENST00000411529.2-1_ENSG00000170144.14.1";
chr2	/dev/stdin	exon	178080267	178080389	.	+	.	gene_id "ENST00000411529.2-1_ENSG00000170144.14"; transcript_id "ENST00000411529.2-1_ENSG00000170144.14"; exon_number "2"; exon_id "ENST00000411529.2-1_ENSG00000170144.14.2";
chr2	/dev/stdin	CDS	178080267	178080389	.	+	2	gene_id "ENST00000411529.2-1_ENSG00000170144.14"; transcript_id "ENST00000411529.2-1_ENSG00000170144.14"; exon_number "2"; exon_id "ENST00000411529.2-1_ENSG00000170144.14.2";
chr2	/dev/stdin	exon	178080478	178080624	.	+	.	gene_id "ENST00000411529.2-1_ENSG00000170144.14"; transcript_id "ENST00000411529.2-1_ENSG00000170144.14"; exon_number "3"; exon_id "ENST00000411529.2-1_ENSG00000170144.14.3";
chr2	/dev/stdin	CDS	178080478	178080624	.	+	2	gene_id "ENST00000411529.2-1_ENSG00000170144.14"; transcript_id "ENST00000411529.2-1_ENSG00000170144.14"; exon_number "3"; exon_id "ENST00000411529.2-1_ENSG00000170144.14.3";
chr2	/dev/stdin	exon	178080706	178080916	.	+	.	gene_id "ENST00000411529.2-1_ENSG00000170144.14"; transcript_id "ENST00000411529.2-1_ENSG00000170144.14"; exon_number "4"; exon_id "ENST00000411529.2-1_ENSG00000170144.14.4";
chr2	/dev/stdin	CDS	178080706	178080916	.	+	2	gene_id "ENST00000411529.2-1_ENSG00000170144.14"; transcript_id "ENST00000411529.2-1_ENSG00000170144.14"; exon_number "4"; exon_id "ENST00000411529.2-1_ENSG00000170144.14.4";
chr2	/dev/stdin	exon	178081231	178081320	.	+	.	gene_id "ENST00000411529.2-1_ENSG00000170144.14"; transcript_id "ENST00000411529.2-1_ENSG00000170144.14"; exon_number "5"; exon_id "ENST00000411529.2-1_ENSG00000170144.14.5";
chr2	/dev/stdin	CDS	178081231	178081320	.	+	1	gene_id "ENST00000411529.2-1_ENSG00000170144.14"; transcript_id "ENST00000411529.2-1_ENSG00000170144.14"; exon_number "5"; exon_id "ENST00000411529.2-1_ENSG00000170144.14.5";
chr2	/dev/stdin	exon	178081404	178081499	.	+	.	gene_id "ENST00000411529.2-1_ENSG00000170144.14"; transcript_id "ENST00000411529.2-1_ENSG00000170144.14"; exon_number "6"; exon_id "ENST00000411529.2-1_ENSG00000170144.14.6";
chr2	/dev/stdin	CDS	178081404	178081499	.	+	1	gene_id "ENST00000411529.2-1_ENSG00000170144.14"; transcript_id "ENST00000411529.2-1_ENSG00000170144.14"; exon_number "6"; exon_id "ENST00000411529.2-1_ENSG00000170144.14.6";
chr2	/dev/stdin	exon	178081588	178081668	.	+	.	gene_id "ENST00000411529.2-1_ENSG00000170144.14"; transcript_id "ENST00000411529.2-1_ENSG00000170144.14"; exon_number "7"; exon_id "ENST00000411529.2-1_ENSG00000170144.14.7";
chr2	/dev/stdin	CDS	178081588	178081668	.	+	1	gene_id "ENST00000411529.2-1_ENSG00000170144.14"; transcript_id "ENST00000411529.2-1_ENSG00000170144.14"; exon_number "7"; exon_id "ENST00000411529.2-1_ENSG00000170144.14.7";
chr2	/dev/stdin	exon	178082433	178082573	.	+	.	gene_id "ENST00000411529.2-1_ENSG00000170144.14"; transcript_id "ENST00000411529.2-1_ENSG00000170144.14"; exon_number "8"; exon_id "ENST00000411529.2-1_ENSG00000170144.14.8";
chr2	/dev/stdin	CDS	178082433	178082573	.	+	1	gene_id "ENST00000411529.2-1_ENSG00000170144.14"; transcript_id "ENST00000411529.2-1_ENSG00000170144.14"; exon_number "8"; exon_id "ENST00000411529.2-1_ENSG00000170144.14.8";
chr2	/dev/stdin	exon	178083765	178083887	.	+	.	gene_id "ENST00000411529.2-1_ENSG00000170144.14"; transcript_id "ENST00000411529.2-1_ENSG00000170144.14"; exon_number "9"; exon_id "ENST00000411529.2-1_ENSG00000170144.14.9";
chr2	/dev/stdin	CDS	178083765	178083887	.	+	1	gene_id "ENST00000411529.2-1_ENSG00000170144.14"; transcript_id "ENST00000411529.2-1_ENSG00000170144.14"; exon_number "9"; exon_id "ENST00000411529.2-1_ENSG00000170144.14.9";
chr2	/dev/stdin	exon	178083975	178084042	.	+	.	gene_id "ENST00000411529.2-1_ENSG00000170144.14"; transcript_id "ENST00000411529.2-1_ENSG00000170144.14"; exon_number "10"; exon_id "ENST00000411529.2-1_ENSG00000170144.14.10";
chr2	/dev/stdin	CDS	178083975	178084042	.	+	1	gene_id "ENST00000411529.2-1_ENSG00000170144.14"; transcript_id "ENST00000411529.2-1_ENSG00000170144.14"; exon_number "10"; exon_id "ENST00000411529.2-1_ENSG00000170144.14.10";
chr2	/dev/stdin	exon	178084136	178084813	.	+	.	gene_id "ENST00000411529.2-1_ENSG00000170144.14"; transcript_id "ENST00000411529.2-1_ENSG00000170144.14"; exon_number "11"; exon_id "ENST00000411529.2-1_ENSG00000170144.14.11";
chr2	/dev/stdin	CDS	178084136	178084813	.	+	2	gene_id "ENST00000411529.2-1_ENSG00000170144.14"; transcript_id "ENST00000411529.2-1_ENSG00000170144.14"; exon_number "11"; exon_id "ENST00000411529.2-1_ENSG00000170144.14.11";
chr2	/dev/stdin	start_codon	178077455	178077457	.	+	0	gene_id "ENST00000411529.2-1_ENSG00000170144.14"; transcript_id "ENST00000411529.2-1_ENSG00000170144.14"; exon_number "1"; exon_id "ENST00000411529.2-1_ENSG00000170144.14.1";
chr2	/dev/stdin	transcript	178077455	178084415	.	+	.	gene_id "8106654b-f674-4677-ab80-c3e485dc604b_ENSG00000170144.14"; transcript_id "8106654b-f674-4677-ab80-c3e485dc604b_ENSG00000170144.14";
chr2	/dev/stdin	exon	178077455	178077599	.	+	.	gene_id "8106654b-f674-4677-ab80-c3e485dc604b_ENSG00000170144.14"; transcript_id "8106654b-f674-4677-ab80-c3e485dc604b_ENSG00000170144.14"; exon_number "1"; exon_id "8106654b-f674-4677-ab80-c3e485dc604b_ENSG00000170144.14.1";
chr2	/dev/stdin	CDS	178077455	178077599	.	+	0	gene_id "8106654b-f674-4677-ab80-c3e485dc604b_ENSG00000170144.14"; transcript_id "8106654b-f674-4677-ab80-c3e485dc604b_ENSG00000170144.14"; exon_number "1"; exon_id "8106654b-f674-4677-ab80-c3e485dc604b_ENSG00000170144.14.1";
chr2	/dev/stdin	exon	178080267	178080389	.	+	.	gene_id "8106654b-f674-4677-ab80-c3e485dc604b_ENSG00000170144.14"; transcript_id "8106654b-f674-4677-ab80-c3e485dc604b_ENSG00000170144.14"; exon_number "2"; exon_id "8106654b-f674-4677-ab80-c3e485dc604b_ENSG00000170144.14.2";
chr2	/dev/stdin	CDS	178080267	178080389	.	+	2	gene_id "8106654b-f674-4677-ab80-c3e485dc604b_ENSG00000170144.14"; transcript_id "8106654b-f674-4677-ab80-c3e485dc604b_ENSG00000170144.14"; exon_number "2"; exon_id "8106654b-f674-4677-ab80-c3e485dc604b_ENSG00000170144.14.2";
chr2	/dev/stdin	exon	178080478	178080624	.	+	.	gene_id "8106654b-f674-4677-ab80-c3e485dc604b_ENSG00000170144.14"; transcript_id "8106654b-f674-4677-ab80-c3e485dc604b_ENSG00000170144.14"; exon_number "3"; exon_id "8106654b-f674-4677-ab80-c3e485dc604b_ENSG00000170144.14.3";
chr2	/dev/stdin	CDS	178080478	178080624	.	+	2	gene_id "8106654b-f674-4677-ab80-c3e485dc604b_ENSG00000170144.14"; transcript_id "8106654b-f674-4677-ab80-c3e485dc604b_ENSG00000170144.14"; exon_number "3"; exon_id "8106654b-f674-4677-ab80-c3e485dc604b_ENSG00000170144.14.3";
chr2	/dev/stdin	exon	178080706	178080916	.	+	.	gene_id "8106654b-f674-4677-ab80-c3e485dc604b_ENSG00000170144.14"; transcript_id "8106654b-f674-4677-ab80-c3e485dc604b_ENSG00000170144.14"; exon_number "4"; exon_id "8106654b-f674-4677-ab80-c3e485dc604b_ENSG00000170144.14.4";
chr2	/dev/stdin	CDS	178080706	178080916	.	+	2	gene_id "8106654b-f674-4677-ab80-c3e485dc604b_ENSG00000170144.14"; transcript_id "8106654b-f674-4677-ab80-c3e485dc604b_ENSG00000170144.14"; exon_number "4"; exon_id "8106654b-f674-4677-ab80-c3e485dc604b_ENSG00000170144.14.4";
chr2	/dev/stdin	exon	178081231	178081320	.	+	.	gene_id "8106654b-f674-4677-ab80-c3e485dc604b_ENSG00000170144.14"; transcript_id "8106654b-f674-4677-ab80-c3e485dc604b_ENSG00000170144.14"; exon_number "5"; exon_id "8106654b-f674-4677-ab80-c3e485dc604b_ENSG00000170144.14.5";
chr2	/dev/stdin	CDS	178081231	178081320	.	+	1	gene_id "8106654b-f674-4677-ab80-c3e485dc604b_ENSG00000170144.14"; transcript_id "8106654b-f674-4677-ab80-c3e485dc604b_ENSG00000170144.14"; exon_number "5"; exon_id "8106654b-f674-4677-ab80-c3e485dc604b_ENSG00000170144.14.5";
chr2	/dev/stdin	exon	178081404	178081499	.	+	.	gene_id "8106654b-f674-4677-ab80-c3e485dc604b_ENSG00000170144.14"; transcript_id "8106654b-f674-4677-ab80-c3e485dc604b_ENSG00000170144.14"; exon_number "6"; exon_id "8106654b-f674-4677-ab80-c3e485dc604b_ENSG00000170144.14.6";
chr2	/dev/stdin	CDS	178081404	178081499	.	+	1	gene_id "8106654b-f674-4677-ab80-c3e485dc604b_ENSG00000170144.14"; transcript_id "8106654b-f674-4677-ab80-c3e485dc604b_ENSG00000170144.14"; exon_number "6"; exon_id "8106654b-f674-4677-ab80-c3e485dc604b_ENSG00000170144.14.6";
chr2	/dev/stdin	exon	178081588	178081668	.	+	.	gene_id "8106654b-f674-4677-ab80-c3e485dc604b_ENSG00000170144.14"; transcript_id "8106654b-f674-4677-ab80-c3e485dc604b_ENSG00000170144.14"; exon_number "7"; exon_id "8106654b-f674-4677-ab80-c3e485dc604b_ENSG00000170144.14.7";
chr2	/dev/stdin	CDS	178081588	178081668	.	+	1	gene_id "8106654b-f674-4677-ab80-c3e485dc604b_ENSG00000170144.14"; transcript_id "8106654b-f674-4677-ab80-c3e485dc604b_ENSG00000170144.14"; exon_number "7"; exon_id "8106654b-f674-4677-ab80-c3e485dc604b_ENSG00000170144.14.7";
chr2	/dev/stdin	exon	178082433	178082573	.	+	.	gene_id "8106654b-f674-4677-ab80-c3e485dc604b_ENSG00000170144.14"; transcript_id "8106654b-f674-4677-ab80-c3e485dc604b_ENSG00000170144.14"; exon_number "8"; exon_id "8106654b-f674-4677-ab80-c3e485dc604b_ENSG00000170144.14.8";
chr2	/dev/stdin	CDS	178082433	178082573	.	+	1	gene_id "8106654b-f674-4677-ab80-c3e485dc604b_ENSG00000170144.14"; transcript_id "8106654b-f674-4677-ab80-c3e485dc604b_ENSG00000170144.14"; exon_number "8"; exon_id "8106654b-f674-4677-ab80-c3e485dc604b_ENSG00000170144.14.8";
chr2	/dev/stdin	exon	178084136	178084415	.	+	.	gene_id "8106654b-f674-4677-ab80-c3e485dc604b_ENSG00000170144.14"; transcript_id "8106654b-f674-4677-ab80-c3e485dc604b_ENSG00000170144.14"; exon_number "9"; exon_id "8106654b-f674-4677-ab80-c3e485dc604b_ENSG00000170144.14.9";
chr2	/dev/stdin	CDS	178084136	178084412	.	+	1	gene_id "8106654b-f674-4677-ab80-c3e485dc604b_ENSG00000170144.14"; transcript_id "8106654b-f674-4677-ab80-c3e485dc604b_ENSG00000170144.14"; exon_number "9"; exon_id "8106654b-f674-4677-ab80-c3e485dc604b_ENSG00000170144.14.9";
chr2	/dev/stdin	start_codon	178077455	178077457	.	+	0	gene_id "8106654b-f674-4677-ab80-c3e485dc604b_ENSG00000170144.14"; transcript_id "8106654b-f674-4677-ab80-c3e485dc604b_ENSG00000170144.14"; exon_number "1"; exon_id "8106654b-f674-4677-ab80-c3e485dc604b_ENSG00000170144.14.1";
chr2	/dev/stdin	stop_codon	178084413	178084415	.	+	0	gene_id "8106654b-f674-4677-ab80-c3e485dc604b_ENSG00000170144.14"; transcript_id "8106654b-f674-4677-ab80-c3e485dc604b_ENSG00000170144.14"; exon_number "9"; exon_id "8106654b-f674-4677-ab80-c3e485dc604b_ENSG00000170144.14.9";
chr2	/dev/stdin	transcript	178077455	178084415	.	+	.	gene_id "b4e6aa53-5743-42bc-b83e-acb16c36aa7b_ENSG00000170144.14"; transcript_id "b4e6aa53-5743-42bc-b83e-acb16c36aa7b_ENSG00000170144.14";
chr2	/dev/stdin	exon	178077455	178077599	.	+	.	gene_id "b4e6aa53-5743-42bc-b83e-acb16c36aa7b_ENSG00000170144.14"; transcript_id "b4e6aa53-5743-42bc-b83e-acb16c36aa7b_ENSG00000170144.14"; exon_number "1"; exon_id "b4e6aa53-5743-42bc-b83e-acb16c36aa7b_ENSG00000170144.14.1";
chr2	/dev/stdin	CDS	178077455	178077599	.	+	0	gene_id "b4e6aa53-5743-42bc-b83e-acb16c36aa7b_ENSG00000170144.14"; transcript_id "b4e6aa53-5743-42bc-b83e-acb16c36aa7b_ENSG00000170144.14"; exon_number "1"; exon_id "b4e6aa53-5743-42bc-b83e-acb16c36aa7b_ENSG00000170144.14.1";
chr2	/dev/stdin	exon	178080267	178080389	.	+	.	gene_id "b4e6aa53-5743-42bc-b83e-acb16c36aa7b_ENSG00000170144.14"; transcript_id "b4e6aa53-5743-42bc-b83e-acb16c36aa7b_ENSG00000170144.14"; exon_number "2"; exon_id "b4e6aa53-5743-42bc-b83e-acb16c36aa7b_ENSG00000170144.14.2";
chr2	/dev/stdin	CDS	178080267	178080389	.	+	2	gene_id "b4e6aa53-5743-42bc-b83e-acb16c36aa7b_ENSG00000170144.14"; transcript_id "b4e6aa53-5743-42bc-b83e-acb16c36aa7b_ENSG00000170144.14"; exon_number "2"; exon_id "b4e6aa53-5743-42bc-b83e-acb16c36aa7b_ENSG00000170144.14.2";
chr2	/dev/stdin	exon	178080478	178080624	.	+	.	gene_id "b4e6aa53-5743-42bc-b83e-acb16c36aa7b_ENSG00000170144.14"; transcript_id "b4e6aa53-5743-42bc-b83e-acb16c36aa7b_ENSG00000170144.14"; exon_number "3"; exon_id "b4e6aa53-5743-42bc-b83e-acb16c36aa7b_ENSG00000170144.14.3";
chr2	/dev/stdin	CDS	178080478	178080624	.	+	2	gene_id "b4e6aa53-5743-42bc-b83e-acb16c36aa7b_ENSG00000170144.14"; transcript_id "b4e6aa53-5743-42bc-b83e-acb16c36aa7b_ENSG00000170144.14"; exon_number "3"; exon_id "b4e6aa53-5743-42bc-b83e-acb16c36aa7b_ENSG00000170144.14.3";
chr2	/dev/stdin	exon	178080706	178080916	.	+	.	gene_id "b4e6aa53-5743-42bc-b83e-acb16c36aa7b_ENSG00000170144.14"; transcript_id "b4e6aa53-5743-42bc-b83e-acb16c36aa7b_ENSG00000170144.14"; exon_number "4"; exon_id "b4e6aa53-5743-42bc-b83e-acb16c36aa7b_ENSG00000170144.14.4";
chr2	/dev/stdin	CDS	178080706	178080916	.	+	2	gene_id "b4e6aa53-5743-42bc-b83e-acb16c36aa7b_ENSG00000170144.14"; transcript_id "b4e6aa53-5743-42bc-b83e-acb16c36aa7b_ENSG00000170144.14"; exon_number "4"; exon_id "b4e6aa53-5743-42bc-b83e-acb16c36aa7b_ENSG00000170144.14.4";
chr2	/dev/stdin	exon	178081231	178081320	.	+	.	gene_id "b4e6aa53-5743-42bc-b83e-acb16c36aa7b_ENSG00000170144.14"; transcript_id "b4e6aa53-5743-42bc-b83e-acb16c36aa7b_ENSG00000170144.14"; exon_number "5"; exon_id "b4e6aa53-5743-42bc-b83e-acb16c36aa7b_ENSG00000170144.14.5";
chr2	/dev/stdin	CDS	178081231	178081320	.	+	1	gene_id "b4e6aa53-5743-42bc-b83e-acb16c36aa7b_ENSG00000170144.14"; transcript_id "b4e6aa53-5743-42bc-b83e-acb16c36aa7b_ENSG00000170144.14"; exon_number "5"; exon_id "b4e6aa53-5743-42bc-b83e-acb16c36aa7b_ENSG00000170144.14.5";
chr2	/dev/stdin	exon	178081404	178081499	.	+	.	gene_id "b4e6aa53-5743-42bc-b83e-acb16c36aa7b_ENSG00000170144.14"; transcript_id "b4e6aa53-5743-42bc-b83e-acb16c36aa7b_ENSG00000170144.14"; exon_number "6"; exon_id "b4e6aa53-5743-42bc-b83e-acb16c36aa7b_ENSG00000170144.14.6";
chr2	/dev/stdin	CDS	178081404	178081499	.	+	1	gene_id "b4e6aa53-5743-42bc-b83e-acb16c36aa7b_ENSG00000170144.14"; transcript_id "b4e6aa53-5743-42bc-b83e-acb16c36aa7b_ENSG00000170144.14"; exon_number "6"; exon_id "b4e6aa53-5743-42bc-b83e-acb16c36aa7b_ENSG00000170144.14.6";
chr2	/dev/stdin	exon	178081588	178081668	.	+	.	gene_id "b4e6aa53-5743-42bc-b83e-acb16c36aa7b_ENSG00000170144.14"; transcript_id "b4e6aa53-5743-42bc-b83e-acb16c36aa7b_ENSG00000170144.14"; exon_number "7"; exon_id "b4e6aa53-5743-42bc-b83e-acb16c36aa7b_ENSG00000170144.14.7";
chr2	/dev/stdin	CDS	178081588	178081668	.	+	1	gene_id "b4e6aa53-5743-42bc-b83e-acb16c36aa7b_ENSG00000170144.14"; transcript_id "b4e6aa53-5743-42bc-b83e-acb16c36aa7b_ENSG00000170144.14"; exon_number "7"; exon_id "b4e6aa53-5743-42bc-b83e-acb16c36aa7b_ENSG00000170144.14.7";
chr2	/dev/stdin	exon	178083975	178084042	.	+	.	gene_id "b4e6aa53-5743-42bc-b83e-acb16c36aa7b_ENSG00000170144.14"; transcript_id "b4e6aa53-5743-42bc-b83e-acb16c36aa7b_ENSG00000170144.14"; exon_number "8"; exon_id "b4e6aa53-5743-42bc-b83e-acb16c36aa7b_ENSG00000170144.14.8";
chr2	/dev/stdin	CDS	178083975	178084042	.	+	1	gene_id "b4e6aa53-5743-42bc-b83e-acb16c36aa7b_ENSG00000170144.14"; transcript_id "b4e6aa53-5743-42bc-b83e-acb16c36aa7b_ENSG00000170144.14"; exon_number "8"; exon_id "b4e6aa53-5743-42bc-b83e-acb16c36aa7b_ENSG00000170144.14.8";
chr2	/dev/stdin	exon	178084136	178084415	.	+	.	gene_id "b4e6aa53-5743-42bc-b83e-acb16c36aa7b_ENSG00000170144.14"; transcript_id "b4e6aa53-5743-42bc-b83e-acb16c36aa7b_ENSG00000170144.14"; exon_number "9"; exon_id "b4e6aa53-5743-42bc-b83e-acb16c36aa7b_ENSG00000170144.14.9";
chr2	/dev/stdin	CDS	178084136	178084415	.	+	2	gene_id "b4e6aa53-5743-42bc-b83e-acb16c36aa7b_ENSG00000170144.14"; transcript_id "b4e6aa53-5743-42bc-b83e-acb16c36aa7b_ENSG00000170144.14"; exon_number "9"; exon_id "b4e6aa53-5743-42bc-b83e-acb16c36aa7b_ENSG00000170144.14.9";
chr2	/dev/stdin	start_codon	178077455	178077457	.	+	0	gene_id "b4e6aa53-5743-42bc-b83e-acb16c36aa7b_ENSG00000170144.14"; transcript_id "b4e6aa53-5743-42bc-b83e-acb16c36aa7b_ENSG00000170144.14"; exon_number "1"; exon_id "b4e6aa53-5743-42bc-b83e-acb16c36aa7b_ENSG00000170144.14.1";
chr2	/dev/stdin	transcript	178077455	178082577	.	+	.	gene_id "9e68251b-7a80-4c66-b14e-8b8ef3d9bc84_ENSG00000170144.14"; transcript_id "9e68251b-7a80-4c66-b14e-8b8ef3d9bc84_ENSG00000170144.14";
chr2	/dev/stdin	exon	178077455	178077599	.	+	.	gene_id "9e68251b-7a80-4c66-b14e-8b8ef3d9bc84_ENSG00000170144.14"; transcript_id "9e68251b-7a80-4c66-b14e-8b8ef3d9bc84_ENSG00000170144.14"; exon_number "1"; exon_id "9e68251b-7a80-4c66-b14e-8b8ef3d9bc84_ENSG00000170144.14.1";
chr2	/dev/stdin	CDS	178077455	178077599	.	+	0	gene_id "9e68251b-7a80-4c66-b14e-8b8ef3d9bc84_ENSG00000170144.14"; transcript_id "9e68251b-7a80-4c66-b14e-8b8ef3d9bc84_ENSG00000170144.14"; exon_number "1"; exon_id "9e68251b-7a80-4c66-b14e-8b8ef3d9bc84_ENSG00000170144.14.1";
chr2	/dev/stdin	exon	178080267	178080389	.	+	.	gene_id "9e68251b-7a80-4c66-b14e-8b8ef3d9bc84_ENSG00000170144.14"; transcript_id "9e68251b-7a80-4c66-b14e-8b8ef3d9bc84_ENSG00000170144.14"; exon_number "2"; exon_id "9e68251b-7a80-4c66-b14e-8b8ef3d9bc84_ENSG00000170144.14.2";
chr2	/dev/stdin	CDS	178080267	178080389	.	+	2	gene_id "9e68251b-7a80-4c66-b14e-8b8ef3d9bc84_ENSG00000170144.14"; transcript_id "9e68251b-7a80-4c66-b14e-8b8ef3d9bc84_ENSG00000170144.14"; exon_number "2"; exon_id "9e68251b-7a80-4c66-b14e-8b8ef3d9bc84_ENSG00000170144.14.2";
chr2	/dev/stdin	exon	178080478	178080624	.	+	.	gene_id "9e68251b-7a80-4c66-b14e-8b8ef3d9bc84_ENSG00000170144.14"; transcript_id "9e68251b-7a80-4c66-b14e-8b8ef3d9bc84_ENSG00000170144.14"; exon_number "3"; exon_id "9e68251b-7a80-4c66-b14e-8b8ef3d9bc84_ENSG00000170144.14.3";
chr2	/dev/stdin	CDS	178080478	178080624	.	+	2	gene_id "9e68251b-7a80-4c66-b14e-8b8ef3d9bc84_ENSG00000170144.14"; transcript_id "9e68251b-7a80-4c66-b14e-8b8ef3d9bc84_ENSG00000170144.14"; exon_number "3"; exon_id "9e68251b-7a80-4c66-b14e-8b8ef3d9bc84_ENSG00000170144.14.3";
chr2	/dev/stdin	exon	178080706	178080916	.	+	.	gene_id "9e68251b-7a80-4c66-b14e-8b8ef3d9bc84_ENSG00000170144.14"; transcript_id "9e68251b-7a80-4c66-b14e-8b8ef3d9bc84_ENSG00000170144.14"; exon_number "4"; exon_id "9e68251b-7a80-4c66-b14e-8b8ef3d9bc84_ENSG00000170144.14.4";
chr2	/dev/stdin	CDS	178080706	178080916	.	+	2	gene_id "9e68251b-7a80-4c66-b14e-8b8ef3d9bc84_ENSG00000170144.14"; transcript_id "9e68251b-7a80-4c66-b14e-8b8ef3d9bc84_ENSG00000170144.14"; exon_number "4"; exon_id "9e68251b-7a80-4c66-b14e-8b8ef3d9bc84_ENSG00000170144.14.4";
chr2	/dev/stdin	exon	178081231	178081320	.	+	.	gene_id "9e68251b-7a80-4c66-b14e-8b8ef3d9bc84_ENSG00000170144.14"; transcript_id "9e68251b-7a80-4c66-b14e-8b8ef3d9bc84_ENSG00000170144.14"; exon_number "5"; exon_id "9e68251b-7a80-4c66-b14e-8b8ef3d9bc84_ENSG00000170144.14.5";
chr2	/dev/stdin	CDS	178081231	178081320	.	+	1	gene_id "9e68251b-7a80-4c66-b14e-8b8ef3d9bc84_ENSG00000170144.14"; transcript_id "9e68251b-7a80-4c66-b14e-8b8ef3d9bc84_ENSG00000170144.14"; exon_number "5"; exon_id "9e68251b-7a80-4c66-b14e-8b8ef3d9bc84_ENSG00000170144.14.5";
chr2	/dev/stdin	exon	178081404	178081499	.	+	.	gene_id "9e68251b-7a80-4c66-b14e-8b8ef3d9bc84_ENSG00000170144.14"; transcript_id "9e68251b-7a80-4c66-b14e-8b8ef3d9bc84_ENSG00000170144.14"; exon_number "6"; exon_id "9e68251b-7a80-4c66-b14e-8b8ef3d9bc84_ENSG00000170144.14.6";
chr2	/dev/stdin	CDS	178081404	178081499	.	+	1	gene_id "9e68251b-7a80-4c66-b14e-8b8ef3d9bc84_ENSG00000170144.14"; transcript_id "9e68251b-7a80-4c66-b14e-8b8ef3d9bc84_ENSG00000170144.14"; exon_number "6"; exon_id "9e68251b-7a80-4c66-b14e-8b8ef3d9bc84_ENSG00000170144.14.6";
chr2	/dev/stdin	exon	178081606	178081668	.	+	.	gene_id "9e68251b-7a80-4c66-b14e-8b8ef3d9bc84_ENSG00000170144.14"; transcript_id "9e68251b-7a80-4c66-b14e-8b8ef3d9bc84_ENSG00000170144.14"; exon_number "7"; exon_id "9e68251b-7a80-4c66-b14e-8b8ef3d9bc84_ENSG00000170144.14.7";
chr2	/dev/stdin	CDS	178081606	178081668	.	+	1	gene_id "9e68251b-7a80-4c66-b14e-8b8ef3d9bc84_ENSG00000170144.14"; transcript_id "9e68251b-7a80-4c66-b14e-8b8ef3d9bc84_ENSG00000170144.14"; exon_number "7"; exon_id "9e68251b-7a80-4c66-b14e-8b8ef3d9bc84_ENSG00000170144.14.7";
chr2	/dev/stdin	exon	178082433	178082577	.	+	.	gene_id "9e68251b-7a80-4c66-b14e-8b8ef3d9bc84_ENSG00000170144.14"; transcript_id "9e68251b-7a80-4c66-b14e-8b8ef3d9bc84_ENSG00000170144.14"; exon_number "8"; exon_id "9e68251b-7a80-4c66-b14e-8b8ef3d9bc84_ENSG00000170144.14.8";
chr2	/dev/stdin	CDS	178082433	178082574	.	+	1	gene_id "9e68251b-7a80-4c66-b14e-8b8ef3d9bc84_ENSG00000170144.14"; transcript_id "9e68251b-7a80-4c66-b14e-8b8ef3d9bc84_ENSG00000170144.14"; exon_number "8"; exon_id "9e68251b-7a80-4c66-b14e-8b8ef3d9bc84_ENSG00000170144.14.8";
chr2	/dev/stdin	start_codon	178077455	178077457	.	+	0	gene_id "9e68251b-7a80-4c66-b14e-8b8ef3d9bc84_ENSG00000170144.14"; transcript_id "9e68251b-7a80-4c66-b14e-8b8ef3d9bc84_ENSG00000170144.14"; exon_number "1"; exon_id "9e68251b-7a80-4c66-b14e-8b8ef3d9bc84_ENSG00000170144.14.1";
chr2	/dev/stdin	stop_codon	178082575	178082577	.	+	0	gene_id "9e68251b-7a80-4c66-b14e-8b8ef3d9bc84_ENSG00000170144.14"; transcript_id "9e68251b-7a80-4c66-b14e-8b8ef3d9bc84_ENSG00000170144.14"; exon_number "8"; exon_id "9e68251b-7a80-4c66-b14e-8b8ef3d9bc84_ENSG00000170144.14.8";
chr2	/dev/stdin	transcript	178081586	178085262	.	+	.	gene_id "4686ed9c-32ca-4db3-b401-02f23b19a2a2_ENSG00000170144.14"; transcript_id "4686ed9c-32ca-4db3-b401-02f23b19a2a2_ENSG00000170144.14";
chr2	/dev/stdin	exon	178081586	178081668	.	+	.	gene_id "4686ed9c-32ca-4db3-b401-02f23b19a2a2_ENSG00000170144.14"; transcript_id "4686ed9c-32ca-4db3-b401-02f23b19a2a2_ENSG00000170144.14"; exon_number "1"; exon_id "4686ed9c-32ca-4db3-b401-02f23b19a2a2_ENSG00000170144.14.1";
chr2	/dev/stdin	CDS	178081586	178081668	.	+	0	gene_id "4686ed9c-32ca-4db3-b401-02f23b19a2a2_ENSG00000170144.14"; transcript_id "4686ed9c-32ca-4db3-b401-02f23b19a2a2_ENSG00000170144.14"; exon_number "1"; exon_id "4686ed9c-32ca-4db3-b401-02f23b19a2a2_ENSG00000170144.14.1";
chr2	/dev/stdin	exon	178082433	178082573	.	+	.	gene_id "4686ed9c-32ca-4db3-b401-02f23b19a2a2_ENSG00000170144.14"; transcript_id "4686ed9c-32ca-4db3-b401-02f23b19a2a2_ENSG00000170144.14"; exon_number "2"; exon_id "4686ed9c-32ca-4db3-b401-02f23b19a2a2_ENSG00000170144.14.2";
chr2	/dev/stdin	CDS	178082433	178082573	.	+	1	gene_id "4686ed9c-32ca-4db3-b401-02f23b19a2a2_ENSG00000170144.14"; transcript_id "4686ed9c-32ca-4db3-b401-02f23b19a2a2_ENSG00000170144.14"; exon_number "2"; exon_id "4686ed9c-32ca-4db3-b401-02f23b19a2a2_ENSG00000170144.14.2";
chr2	/dev/stdin	exon	178083765	178083887	.	+	.	gene_id "4686ed9c-32ca-4db3-b401-02f23b19a2a2_ENSG00000170144.14"; transcript_id "4686ed9c-32ca-4db3-b401-02f23b19a2a2_ENSG00000170144.14"; exon_number "3"; exon_id "4686ed9c-32ca-4db3-b401-02f23b19a2a2_ENSG00000170144.14.3";
chr2	/dev/stdin	CDS	178083765	178083887	.	+	1	gene_id "4686ed9c-32ca-4db3-b401-02f23b19a2a2_ENSG00000170144.14"; transcript_id "4686ed9c-32ca-4db3-b401-02f23b19a2a2_ENSG00000170144.14"; exon_number "3"; exon_id "4686ed9c-32ca-4db3-b401-02f23b19a2a2_ENSG00000170144.14.3";
chr2	/dev/stdin	exon	178083975	178084042	.	+	.	gene_id "4686ed9c-32ca-4db3-b401-02f23b19a2a2_ENSG00000170144.14"; transcript_id "4686ed9c-32ca-4db3-b401-02f23b19a2a2_ENSG00000170144.14"; exon_number "4"; exon_id "4686ed9c-32ca-4db3-b401-02f23b19a2a2_ENSG00000170144.14.4";
chr2	/dev/stdin	CDS	178083975	178084042	.	+	1	gene_id "4686ed9c-32ca-4db3-b401-02f23b19a2a2_ENSG00000170144.14"; transcript_id "4686ed9c-32ca-4db3-b401-02f23b19a2a2_ENSG00000170144.14"; exon_number "4"; exon_id "4686ed9c-32ca-4db3-b401-02f23b19a2a2_ENSG00000170144.14.4";
chr2	/dev/stdin	exon	178084136	178085262	.	+	.	gene_id "4686ed9c-32ca-4db3-b401-02f23b19a2a2_ENSG00000170144.14"; transcript_id "4686ed9c-32ca-4db3-b401-02f23b19a2a2_ENSG00000170144.14"; exon_number "5"; exon_id "4686ed9c-32ca-4db3-b401-02f23b19a2a2_ENSG00000170144.14.5";
chr2	/dev/stdin	CDS	178084136	178085259	.	+	2	gene_id "4686ed9c-32ca-4db3-b401-02f23b19a2a2_ENSG00000170144.14"; transcript_id "4686ed9c-32ca-4db3-b401-02f23b19a2a2_ENSG00000170144.14"; exon_number "5"; exon_id "4686ed9c-32ca-4db3-b401-02f23b19a2a2_ENSG00000170144.14.5";
chr2	/dev/stdin	start_codon	178081586	178081588	.	+	0	gene_id "4686ed9c-32ca-4db3-b401-02f23b19a2a2_ENSG00000170144.14"; transcript_id "4686ed9c-32ca-4db3-b401-02f23b19a2a2_ENSG00000170144.14"; exon_number "1"; exon_id "4686ed9c-32ca-4db3-b401-02f23b19a2a2_ENSG00000170144.14.1";
chr2	/dev/stdin	stop_codon	178085260	178085262	.	+	0	gene_id "4686ed9c-32ca-4db3-b401-02f23b19a2a2_ENSG00000170144.14"; transcript_id "4686ed9c-32ca-4db3-b401-02f23b19a2a2_ENSG00000170144.14"; exon_number "5"; exon_id "4686ed9c-32ca-4db3-b401-02f23b19a2a2_ENSG00000170144.14.5";
chr2	/dev/stdin	transcript	178083822	178088070	.	+	.	gene_id "6f87038d-ecb1-4c42-b1e1-832171562775_ENSG00000170144.14"; transcript_id "6f87038d-ecb1-4c42-b1e1-832171562775_ENSG00000170144.14";
chr2	/dev/stdin	exon	178083822	178083887	.	+	.	gene_id "6f87038d-ecb1-4c42-b1e1-832171562775_ENSG00000170144.14"; transcript_id "6f87038d-ecb1-4c42-b1e1-832171562775_ENSG00000170144.14"; exon_number "1"; exon_id "6f87038d-ecb1-4c42-b1e1-832171562775_ENSG00000170144.14.1";
chr2	/dev/stdin	CDS	178083822	178083887	.	+	0	gene_id "6f87038d-ecb1-4c42-b1e1-832171562775_ENSG00000170144.14"; transcript_id "6f87038d-ecb1-4c42-b1e1-832171562775_ENSG00000170144.14"; exon_number "1"; exon_id "6f87038d-ecb1-4c42-b1e1-832171562775_ENSG00000170144.14.1";
chr2	/dev/stdin	exon	178083975	178084042	.	+	.	gene_id "6f87038d-ecb1-4c42-b1e1-832171562775_ENSG00000170144.14"; transcript_id "6f87038d-ecb1-4c42-b1e1-832171562775_ENSG00000170144.14"; exon_number "2"; exon_id "6f87038d-ecb1-4c42-b1e1-832171562775_ENSG00000170144.14.2";
chr2	/dev/stdin	CDS	178083975	178084042	.	+	0	gene_id "6f87038d-ecb1-4c42-b1e1-832171562775_ENSG00000170144.14"; transcript_id "6f87038d-ecb1-4c42-b1e1-832171562775_ENSG00000170144.14"; exon_number "2"; exon_id "6f87038d-ecb1-4c42-b1e1-832171562775_ENSG00000170144.14.2";
chr2	/dev/stdin	exon	178086788	178088070	.	+	.	gene_id "6f87038d-ecb1-4c42-b1e1-832171562775_ENSG00000170144.14"; transcript_id "6f87038d-ecb1-4c42-b1e1-832171562775_ENSG00000170144.14"; exon_number "3"; exon_id "6f87038d-ecb1-4c42-b1e1-832171562775_ENSG00000170144.14.3";
chr2	/dev/stdin	CDS	178086788	178088070	.	+	1	gene_id "6f87038d-ecb1-4c42-b1e1-832171562775_ENSG00000170144.14"; transcript_id "6f87038d-ecb1-4c42-b1e1-832171562775_ENSG00000170144.14"; exon_number "3"; exon_id "6f87038d-ecb1-4c42-b1e1-832171562775_ENSG00000170144.14.3";
chr2	/dev/stdin	start_codon	178083822	178083824	.	+	0	gene_id "6f87038d-ecb1-4c42-b1e1-832171562775_ENSG00000170144.14"; transcript_id "6f87038d-ecb1-4c42-b1e1-832171562775_ENSG00000170144.14"; exon_number "1"; exon_id "6f87038d-ecb1-4c42-b1e1-832171562775_ENSG00000170144.14.1";
chr2	/dev/stdin	transcript	178095719	178128528	.	-	.	gene_id "ENST00000397063.4_ENSG00000116044.11"; transcript_id "ENST00000397063.4_ENSG00000116044.11";
chr2	/dev/stdin	exon	178095719	178096736	.	-	.	gene_id "ENST00000397063.4_ENSG00000116044.11"; transcript_id "ENST00000397063.4_ENSG00000116044.11"; exon_number "1"; exon_id "ENST00000397063.4_ENSG00000116044.11.1";
chr2	/dev/stdin	CDS	178095722	178096736	.	-	1	gene_id "ENST00000397063.4_ENSG00000116044.11"; transcript_id "ENST00000397063.4_ENSG00000116044.11"; exon_number "1"; exon_id "ENST00000397063.4_ENSG00000116044.11.1";
chr2	/dev/stdin	exon	178097120	178097311	.	-	.	gene_id "ENST00000397063.4_ENSG00000116044.11"; transcript_id "ENST00000397063.4_ENSG00000116044.11"; exon_number "2"; exon_id "ENST00000397063.4_ENSG00000116044.11.2";
chr2	/dev/stdin	CDS	178097120	178097311	.	-	1	gene_id "ENST00000397063.4_ENSG00000116044.11"; transcript_id "ENST00000397063.4_ENSG00000116044.11"; exon_number "2"; exon_id "ENST00000397063.4_ENSG00000116044.11.2";
chr2	/dev/stdin	exon	178097978	178098067	.	-	.	gene_id "ENST00000397063.4_ENSG00000116044.11"; transcript_id "ENST00000397063.4_ENSG00000116044.11"; exon_number "3"; exon_id "ENST00000397063.4_ENSG00000116044.11.3";
chr2	/dev/stdin	CDS	178097978	178098067	.	-	1	gene_id "ENST00000397063.4_ENSG00000116044.11"; transcript_id "ENST00000397063.4_ENSG00000116044.11"; exon_number "3"; exon_id "ENST00000397063.4_ENSG00000116044.11.3";
chr2	/dev/stdin	exon	178098733	178098999	.	-	.	gene_id "ENST00000397063.4_ENSG00000116044.11"; transcript_id "ENST00000397063.4_ENSG00000116044.11"; exon_number "4"; exon_id "ENST00000397063.4_ENSG00000116044.11.4";
chr2	/dev/stdin	CDS	178098733	178098999	.	-	1	gene_id "ENST00000397063.4_ENSG00000116044.11"; transcript_id "ENST00000397063.4_ENSG00000116044.11"; exon_number "4"; exon_id "ENST00000397063.4_ENSG00000116044.11.4";
chr2	/dev/stdin	exon	178128131	178128528	.	-	.	gene_id "ENST00000397063.4_ENSG00000116044.11"; transcript_id "ENST00000397063.4_ENSG00000116044.11"; exon_number "5"; exon_id "ENST00000397063.4_ENSG00000116044.11.5";
chr2	/dev/stdin	CDS	178128131	178128528	.	-	0	gene_id "ENST00000397063.4_ENSG00000116044.11"; transcript_id "ENST00000397063.4_ENSG00000116044.11"; exon_number "5"; exon_id "ENST00000397063.4_ENSG00000116044.11.5";
chr2	/dev/stdin	start_codon	178128526	178128528	.	-	0	gene_id "ENST00000397063.4_ENSG00000116044.11"; transcript_id "ENST00000397063.4_ENSG00000116044.11"; exon_number "5"; exon_id "ENST00000397063.4_ENSG00000116044.11.5";
chr2	/dev/stdin	stop_codon	178095719	178095721	.	-	0	gene_id "ENST00000397063.4_ENSG00000116044.11"; transcript_id "ENST00000397063.4_ENSG00000116044.11"; exon_number "1"; exon_id "ENST00000397063.4_ENSG00000116044.11.1";
chr2	/dev/stdin	transcript	178095034	178129387	.	-	.	gene_id "ENST00000397062.3-1_ENSG00000116044.11"; transcript_id "ENST00000397062.3-1_ENSG00000116044.11";
chr2	/dev/stdin	exon	178095034	178096736	.	-	.	gene_id "ENST00000397062.3-1_ENSG00000116044.11"; transcript_id "ENST00000397062.3-1_ENSG00000116044.11"; exon_number "1"; exon_id "ENST00000397062.3-1_ENSG00000116044.11.1";
chr2	/dev/stdin	CDS	178095034	178096736	.	-	1	gene_id "ENST00000397062.3-1_ENSG00000116044.11"; transcript_id "ENST00000397062.3-1_ENSG00000116044.11"; exon_number "1"; exon_id "ENST00000397062.3-1_ENSG00000116044.11.1";
chr2	/dev/stdin	exon	178097120	178097311	.	-	.	gene_id "ENST00000397062.3-1_ENSG00000116044.11"; transcript_id "ENST00000397062.3-1_ENSG00000116044.11"; exon_number "2"; exon_id "ENST00000397062.3-1_ENSG00000116044.11.2";
chr2	/dev/stdin	CDS	178097120	178097311	.	-	1	gene_id "ENST00000397062.3-1_ENSG00000116044.11"; transcript_id "ENST00000397062.3-1_ENSG00000116044.11"; exon_number "2"; exon_id "ENST00000397062.3-1_ENSG00000116044.11.2";
chr2	/dev/stdin	exon	178097978	178098067	.	-	.	gene_id "ENST00000397062.3-1_ENSG00000116044.11"; transcript_id "ENST00000397062.3-1_ENSG00000116044.11"; exon_number "3"; exon_id "ENST00000397062.3-1_ENSG00000116044.11.3";
chr2	/dev/stdin	CDS	178097978	178098067	.	-	1	gene_id "ENST00000397062.3-1_ENSG00000116044.11"; transcript_id "ENST00000397062.3-1_ENSG00000116044.11"; exon_number "3"; exon_id "ENST00000397062.3-1_ENSG00000116044.11.3";
chr2	/dev/stdin	exon	178098733	178098999	.	-	.	gene_id "ENST00000397062.3-1_ENSG00000116044.11"; transcript_id "ENST00000397062.3-1_ENSG00000116044.11"; exon_number "4"; exon_id "ENST00000397062.3-1_ENSG00000116044.11.4";
chr2	/dev/stdin	CDS	178098733	178098999	.	-	1	gene_id "ENST00000397062.3-1_ENSG00000116044.11"; transcript_id "ENST00000397062.3-1_ENSG00000116044.11"; exon_number "4"; exon_id "ENST00000397062.3-1_ENSG00000116044.11.4";
chr2	/dev/stdin	exon	178129260	178129387	.	-	.	gene_id "ENST00000397062.3-1_ENSG00000116044.11"; transcript_id "ENST00000397062.3-1_ENSG00000116044.11"; exon_number "5"; exon_id "ENST00000397062.3-1_ENSG00000116044.11.5";
chr2	/dev/stdin	CDS	178129260	178129387	.	-	0	gene_id "ENST00000397062.3-1_ENSG00000116044.11"; transcript_id "ENST00000397062.3-1_ENSG00000116044.11"; exon_number "5"; exon_id "ENST00000397062.3-1_ENSG00000116044.11.5";
chr2	/dev/stdin	start_codon	178129385	178129387	.	-	0	gene_id "ENST00000397062.3-1_ENSG00000116044.11"; transcript_id "ENST00000397062.3-1_ENSG00000116044.11"; exon_number "5"; exon_id "ENST00000397062.3-1_ENSG00000116044.11.5";
chr2	/dev/stdin	transcript	178098886	178128803	.	-	.	gene_id "ENST00000477534.1_ENSG00000116044.11"; transcript_id "ENST00000477534.1_ENSG00000116044.11";
chr2	/dev/stdin	exon	178098886	178098999	.	-	.	gene_id "ENST00000477534.1_ENSG00000116044.11"; transcript_id "ENST00000477534.1_ENSG00000116044.11"; exon_number "1"; exon_id "ENST00000477534.1_ENSG00000116044.11.1";
chr2	/dev/stdin	CDS	178098886	178098999	.	-	2	gene_id "ENST00000477534.1_ENSG00000116044.11"; transcript_id "ENST00000477534.1_ENSG00000116044.11"; exon_number "1"; exon_id "ENST00000477534.1_ENSG00000116044.11.1";
chr2	/dev/stdin	exon	178128131	178128803	.	-	.	gene_id "ENST00000477534.1_ENSG00000116044.11"; transcript_id "ENST00000477534.1_ENSG00000116044.11"; exon_number "2"; exon_id "ENST00000477534.1_ENSG00000116044.11.2";
chr2	/dev/stdin	CDS	178128131	178128803	.	-	0	gene_id "ENST00000477534.1_ENSG00000116044.11"; transcript_id "ENST00000477534.1_ENSG00000116044.11"; exon_number "2"; exon_id "ENST00000477534.1_ENSG00000116044.11.2";
chr2	/dev/stdin	start_codon	178128801	178128803	.	-	0	gene_id "ENST00000477534.1_ENSG00000116044.11"; transcript_id "ENST00000477534.1_ENSG00000116044.11"; exon_number "2"; exon_id "ENST00000477534.1_ENSG00000116044.11.2";
chr2	/dev/stdin	transcript	178187702	178257372	.	-	.	gene_id "7e6c155a-dde0-4a16-af17-6ac3d39c133e_ENSG00000213963.2"; transcript_id "7e6c155a-dde0-4a16-af17-6ac3d39c133e_ENSG00000213963.2";
chr2	/dev/stdin	exon	178187702	178188124	.	-	.	gene_id "7e6c155a-dde0-4a16-af17-6ac3d39c133e_ENSG00000213963.2"; transcript_id "7e6c155a-dde0-4a16-af17-6ac3d39c133e_ENSG00000213963.2"; exon_number "1"; exon_id "7e6c155a-dde0-4a16-af17-6ac3d39c133e_ENSG00000213963.2.1";
chr2	/dev/stdin	CDS	178187702	178188124	.	-	1	gene_id "7e6c155a-dde0-4a16-af17-6ac3d39c133e_ENSG00000213963.2"; transcript_id "7e6c155a-dde0-4a16-af17-6ac3d39c133e_ENSG00000213963.2"; exon_number "1"; exon_id "7e6c155a-dde0-4a16-af17-6ac3d39c133e_ENSG00000213963.2.1";
chr2	/dev/stdin	exon	178199121	178199257	.	-	.	gene_id "7e6c155a-dde0-4a16-af17-6ac3d39c133e_ENSG00000213963.2"; transcript_id "7e6c155a-dde0-4a16-af17-6ac3d39c133e_ENSG00000213963.2"; exon_number "2"; exon_id "7e6c155a-dde0-4a16-af17-6ac3d39c133e_ENSG00000213963.2.2";
chr2	/dev/stdin	CDS	178199121	178199257	.	-	0	gene_id "7e6c155a-dde0-4a16-af17-6ac3d39c133e_ENSG00000213963.2"; transcript_id "7e6c155a-dde0-4a16-af17-6ac3d39c133e_ENSG00000213963.2"; exon_number "2"; exon_id "7e6c155a-dde0-4a16-af17-6ac3d39c133e_ENSG00000213963.2.2";
chr2	/dev/stdin	exon	178203326	178203427	.	-	.	gene_id "7e6c155a-dde0-4a16-af17-6ac3d39c133e_ENSG00000213963.2"; transcript_id "7e6c155a-dde0-4a16-af17-6ac3d39c133e_ENSG00000213963.2"; exon_number "3"; exon_id "7e6c155a-dde0-4a16-af17-6ac3d39c133e_ENSG00000213963.2.3";
chr2	/dev/stdin	CDS	178203326	178203427	.	-	0	gene_id "7e6c155a-dde0-4a16-af17-6ac3d39c133e_ENSG00000213963.2"; transcript_id "7e6c155a-dde0-4a16-af17-6ac3d39c133e_ENSG00000213963.2"; exon_number "3"; exon_id "7e6c155a-dde0-4a16-af17-6ac3d39c133e_ENSG00000213963.2.3";
chr2	/dev/stdin	exon	178257301	178257372	.	-	.	gene_id "7e6c155a-dde0-4a16-af17-6ac3d39c133e_ENSG00000213963.2"; transcript_id "7e6c155a-dde0-4a16-af17-6ac3d39c133e_ENSG00000213963.2"; exon_number "4"; exon_id "7e6c155a-dde0-4a16-af17-6ac3d39c133e_ENSG00000213963.2.4";
chr2	/dev/stdin	CDS	178257301	178257372	.	-	0	gene_id "7e6c155a-dde0-4a16-af17-6ac3d39c133e_ENSG00000213963.2"; transcript_id "7e6c155a-dde0-4a16-af17-6ac3d39c133e_ENSG00000213963.2"; exon_number "4"; exon_id "7e6c155a-dde0-4a16-af17-6ac3d39c133e_ENSG00000213963.2.4";
chr2	/dev/stdin	start_codon	178257370	178257372	.	-	0	gene_id "7e6c155a-dde0-4a16-af17-6ac3d39c133e_ENSG00000213963.2"; transcript_id "7e6c155a-dde0-4a16-af17-6ac3d39c133e_ENSG00000213963.2"; exon_number "4"; exon_id "7e6c155a-dde0-4a16-af17-6ac3d39c133e_ENSG00000213963.2.4";
chr2	/dev/stdin	transcript	178977152	178994383	.	+	.	gene_id "ENST00000286070.5_ENSG00000155636.10"; transcript_id "ENST00000286070.5_ENSG00000155636.10";
chr2	/dev/stdin	exon	178977152	178977573	.	+	.	gene_id "ENST00000286070.5_ENSG00000155636.10"; transcript_id "ENST00000286070.5_ENSG00000155636.10"; exon_number "1"; exon_id "ENST00000286070.5_ENSG00000155636.10.1";
chr2	/dev/stdin	CDS	178977152	178977573	.	+	0	gene_id "ENST00000286070.5_ENSG00000155636.10"; transcript_id "ENST00000286070.5_ENSG00000155636.10"; exon_number "1"; exon_id "ENST00000286070.5_ENSG00000155636.10.1";
chr2	/dev/stdin	exon	178980989	178981111	.	+	.	gene_id "ENST00000286070.5_ENSG00000155636.10"; transcript_id "ENST00000286070.5_ENSG00000155636.10"; exon_number "2"; exon_id "ENST00000286070.5_ENSG00000155636.10.2";
chr2	/dev/stdin	CDS	178980989	178981111	.	+	1	gene_id "ENST00000286070.5_ENSG00000155636.10"; transcript_id "ENST00000286070.5_ENSG00000155636.10"; exon_number "2"; exon_id "ENST00000286070.5_ENSG00000155636.10.2";
chr2	/dev/stdin	exon	178982782	178982908	.	+	.	gene_id "ENST00000286070.5_ENSG00000155636.10"; transcript_id "ENST00000286070.5_ENSG00000155636.10"; exon_number "3"; exon_id "ENST00000286070.5_ENSG00000155636.10.3";
chr2	/dev/stdin	CDS	178982782	178982908	.	+	1	gene_id "ENST00000286070.5_ENSG00000155636.10"; transcript_id "ENST00000286070.5_ENSG00000155636.10"; exon_number "3"; exon_id "ENST00000286070.5_ENSG00000155636.10.3";
chr2	/dev/stdin	exon	178985014	178985136	.	+	.	gene_id "ENST00000286070.5_ENSG00000155636.10"; transcript_id "ENST00000286070.5_ENSG00000155636.10"; exon_number "4"; exon_id "ENST00000286070.5_ENSG00000155636.10.4";
chr2	/dev/stdin	CDS	178985014	178985136	.	+	0	gene_id "ENST00000286070.5_ENSG00000155636.10"; transcript_id "ENST00000286070.5_ENSG00000155636.10"; exon_number "4"; exon_id "ENST00000286070.5_ENSG00000155636.10.4";
chr2	/dev/stdin	exon	178985907	178986086	.	+	.	gene_id "ENST00000286070.5_ENSG00000155636.10"; transcript_id "ENST00000286070.5_ENSG00000155636.10"; exon_number "5"; exon_id "ENST00000286070.5_ENSG00000155636.10.5";
chr2	/dev/stdin	CDS	178985907	178986086	.	+	0	gene_id "ENST00000286070.5_ENSG00000155636.10"; transcript_id "ENST00000286070.5_ENSG00000155636.10"; exon_number "5"; exon_id "ENST00000286070.5_ENSG00000155636.10.5";
chr2	/dev/stdin	exon	178988249	178988378	.	+	.	gene_id "ENST00000286070.5_ENSG00000155636.10"; transcript_id "ENST00000286070.5_ENSG00000155636.10"; exon_number "6"; exon_id "ENST00000286070.5_ENSG00000155636.10.6";
chr2	/dev/stdin	CDS	178988249	178988378	.	+	0	gene_id "ENST00000286070.5_ENSG00000155636.10"; transcript_id "ENST00000286070.5_ENSG00000155636.10"; exon_number "6"; exon_id "ENST00000286070.5_ENSG00000155636.10.6";
chr2	/dev/stdin	exon	178988555	178988639	.	+	.	gene_id "ENST00000286070.5_ENSG00000155636.10"; transcript_id "ENST00000286070.5_ENSG00000155636.10"; exon_number "7"; exon_id "ENST00000286070.5_ENSG00000155636.10.7";
chr2	/dev/stdin	CDS	178988555	178988639	.	+	2	gene_id "ENST00000286070.5_ENSG00000155636.10"; transcript_id "ENST00000286070.5_ENSG00000155636.10"; exon_number "7"; exon_id "ENST00000286070.5_ENSG00000155636.10.7";
chr2	/dev/stdin	exon	178988854	178989017	.	+	.	gene_id "ENST00000286070.5_ENSG00000155636.10"; transcript_id "ENST00000286070.5_ENSG00000155636.10"; exon_number "8"; exon_id "ENST00000286070.5_ENSG00000155636.10.8";
chr2	/dev/stdin	CDS	178988854	178989017	.	+	1	gene_id "ENST00000286070.5_ENSG00000155636.10"; transcript_id "ENST00000286070.5_ENSG00000155636.10"; exon_number "8"; exon_id "ENST00000286070.5_ENSG00000155636.10.8";
chr2	/dev/stdin	exon	178990711	178990911	.	+	.	gene_id "ENST00000286070.5_ENSG00000155636.10"; transcript_id "ENST00000286070.5_ENSG00000155636.10"; exon_number "9"; exon_id "ENST00000286070.5_ENSG00000155636.10.9";
chr2	/dev/stdin	CDS	178990711	178990911	.	+	2	gene_id "ENST00000286070.5_ENSG00000155636.10"; transcript_id "ENST00000286070.5_ENSG00000155636.10"; exon_number "9"; exon_id "ENST00000286070.5_ENSG00000155636.10.9";
chr2	/dev/stdin	exon	178994124	178994383	.	+	.	gene_id "ENST00000286070.5_ENSG00000155636.10"; transcript_id "ENST00000286070.5_ENSG00000155636.10"; exon_number "10"; exon_id "ENST00000286070.5_ENSG00000155636.10.10";
chr2	/dev/stdin	CDS	178994124	178994380	.	+	2	gene_id "ENST00000286070.5_ENSG00000155636.10"; transcript_id "ENST00000286070.5_ENSG00000155636.10"; exon_number "10"; exon_id "ENST00000286070.5_ENSG00000155636.10.10";
chr2	/dev/stdin	start_codon	178977152	178977154	.	+	0	gene_id "ENST00000286070.5_ENSG00000155636.10"; transcript_id "ENST00000286070.5_ENSG00000155636.10"; exon_number "1"; exon_id "ENST00000286070.5_ENSG00000155636.10.1";
chr2	/dev/stdin	stop_codon	178994381	178994383	.	+	0	gene_id "ENST00000286070.5_ENSG00000155636.10"; transcript_id "ENST00000286070.5_ENSG00000155636.10"; exon_number "10"; exon_id "ENST00000286070.5_ENSG00000155636.10.10";
chr2	/dev/stdin	transcript	179059209	179260348	.	+	.	gene_id "da38f02c-1f6c-4d9e-bd72-9e00ec4d3ce0_ENSG00000079156.12"; transcript_id "da38f02c-1f6c-4d9e-bd72-9e00ec4d3ce0_ENSG00000079156.12";
chr2	/dev/stdin	exon	179059209	179059401	.	+	.	gene_id "da38f02c-1f6c-4d9e-bd72-9e00ec4d3ce0_ENSG00000079156.12"; transcript_id "da38f02c-1f6c-4d9e-bd72-9e00ec4d3ce0_ENSG00000079156.12"; exon_number "1"; exon_id "da38f02c-1f6c-4d9e-bd72-9e00ec4d3ce0_ENSG00000079156.12.1";
chr2	/dev/stdin	CDS	179059209	179059401	.	+	0	gene_id "da38f02c-1f6c-4d9e-bd72-9e00ec4d3ce0_ENSG00000079156.12"; transcript_id "da38f02c-1f6c-4d9e-bd72-9e00ec4d3ce0_ENSG00000079156.12"; exon_number "1"; exon_id "da38f02c-1f6c-4d9e-bd72-9e00ec4d3ce0_ENSG00000079156.12.1";
chr2	/dev/stdin	exon	179149654	179149848	.	+	.	gene_id "da38f02c-1f6c-4d9e-bd72-9e00ec4d3ce0_ENSG00000079156.12"; transcript_id "da38f02c-1f6c-4d9e-bd72-9e00ec4d3ce0_ENSG00000079156.12"; exon_number "2"; exon_id "da38f02c-1f6c-4d9e-bd72-9e00ec4d3ce0_ENSG00000079156.12.2";
chr2	/dev/stdin	CDS	179149654	179149848	.	+	2	gene_id "da38f02c-1f6c-4d9e-bd72-9e00ec4d3ce0_ENSG00000079156.12"; transcript_id "da38f02c-1f6c-4d9e-bd72-9e00ec4d3ce0_ENSG00000079156.12"; exon_number "2"; exon_id "da38f02c-1f6c-4d9e-bd72-9e00ec4d3ce0_ENSG00000079156.12.2";
chr2	/dev/stdin	exon	179170757	179171013	.	+	.	gene_id "da38f02c-1f6c-4d9e-bd72-9e00ec4d3ce0_ENSG00000079156.12"; transcript_id "da38f02c-1f6c-4d9e-bd72-9e00ec4d3ce0_ENSG00000079156.12"; exon_number "3"; exon_id "da38f02c-1f6c-4d9e-bd72-9e00ec4d3ce0_ENSG00000079156.12.3";
chr2	/dev/stdin	CDS	179170757	179171013	.	+	2	gene_id "da38f02c-1f6c-4d9e-bd72-9e00ec4d3ce0_ENSG00000079156.12"; transcript_id "da38f02c-1f6c-4d9e-bd72-9e00ec4d3ce0_ENSG00000079156.12"; exon_number "3"; exon_id "da38f02c-1f6c-4d9e-bd72-9e00ec4d3ce0_ENSG00000079156.12.3";
chr2	/dev/stdin	exon	179188904	179188996	.	+	.	gene_id "da38f02c-1f6c-4d9e-bd72-9e00ec4d3ce0_ENSG00000079156.12"; transcript_id "da38f02c-1f6c-4d9e-bd72-9e00ec4d3ce0_ENSG00000079156.12"; exon_number "4"; exon_id "da38f02c-1f6c-4d9e-bd72-9e00ec4d3ce0_ENSG00000079156.12.4";
chr2	/dev/stdin	CDS	179188904	179188996	.	+	0	gene_id "da38f02c-1f6c-4d9e-bd72-9e00ec4d3ce0_ENSG00000079156.12"; transcript_id "da38f02c-1f6c-4d9e-bd72-9e00ec4d3ce0_ENSG00000079156.12"; exon_number "4"; exon_id "da38f02c-1f6c-4d9e-bd72-9e00ec4d3ce0_ENSG00000079156.12.4";
chr2	/dev/stdin	exon	179192983	179193105	.	+	.	gene_id "da38f02c-1f6c-4d9e-bd72-9e00ec4d3ce0_ENSG00000079156.12"; transcript_id "da38f02c-1f6c-4d9e-bd72-9e00ec4d3ce0_ENSG00000079156.12"; exon_number "5"; exon_id "da38f02c-1f6c-4d9e-bd72-9e00ec4d3ce0_ENSG00000079156.12.5";
chr2	/dev/stdin	CDS	179192983	179193105	.	+	0	gene_id "da38f02c-1f6c-4d9e-bd72-9e00ec4d3ce0_ENSG00000079156.12"; transcript_id "da38f02c-1f6c-4d9e-bd72-9e00ec4d3ce0_ENSG00000079156.12"; exon_number "5"; exon_id "da38f02c-1f6c-4d9e-bd72-9e00ec4d3ce0_ENSG00000079156.12.5";
chr2	/dev/stdin	exon	179196279	179196332	.	+	.	gene_id "da38f02c-1f6c-4d9e-bd72-9e00ec4d3ce0_ENSG00000079156.12"; transcript_id "da38f02c-1f6c-4d9e-bd72-9e00ec4d3ce0_ENSG00000079156.12"; exon_number "6"; exon_id "da38f02c-1f6c-4d9e-bd72-9e00ec4d3ce0_ENSG00000079156.12.6";
chr2	/dev/stdin	CDS	179196279	179196332	.	+	0	gene_id "da38f02c-1f6c-4d9e-bd72-9e00ec4d3ce0_ENSG00000079156.12"; transcript_id "da38f02c-1f6c-4d9e-bd72-9e00ec4d3ce0_ENSG00000079156.12"; exon_number "6"; exon_id "da38f02c-1f6c-4d9e-bd72-9e00ec4d3ce0_ENSG00000079156.12.6";
chr2	/dev/stdin	exon	179197368	179197481	.	+	.	gene_id "da38f02c-1f6c-4d9e-bd72-9e00ec4d3ce0_ENSG00000079156.12"; transcript_id "da38f02c-1f6c-4d9e-bd72-9e00ec4d3ce0_ENSG00000079156.12"; exon_number "7"; exon_id "da38f02c-1f6c-4d9e-bd72-9e00ec4d3ce0_ENSG00000079156.12.7";
chr2	/dev/stdin	CDS	179197368	179197481	.	+	0	gene_id "da38f02c-1f6c-4d9e-bd72-9e00ec4d3ce0_ENSG00000079156.12"; transcript_id "da38f02c-1f6c-4d9e-bd72-9e00ec4d3ce0_ENSG00000079156.12"; exon_number "7"; exon_id "da38f02c-1f6c-4d9e-bd72-9e00ec4d3ce0_ENSG00000079156.12.7";
chr2	/dev/stdin	exon	179197598	179197768	.	+	.	gene_id "da38f02c-1f6c-4d9e-bd72-9e00ec4d3ce0_ENSG00000079156.12"; transcript_id "da38f02c-1f6c-4d9e-bd72-9e00ec4d3ce0_ENSG00000079156.12"; exon_number "8"; exon_id "da38f02c-1f6c-4d9e-bd72-9e00ec4d3ce0_ENSG00000079156.12.8";
chr2	/dev/stdin	CDS	179197598	179197768	.	+	0	gene_id "da38f02c-1f6c-4d9e-bd72-9e00ec4d3ce0_ENSG00000079156.12"; transcript_id "da38f02c-1f6c-4d9e-bd72-9e00ec4d3ce0_ENSG00000079156.12"; exon_number "8"; exon_id "da38f02c-1f6c-4d9e-bd72-9e00ec4d3ce0_ENSG00000079156.12.8";
chr2	/dev/stdin	exon	179201028	179201160	.	+	.	gene_id "da38f02c-1f6c-4d9e-bd72-9e00ec4d3ce0_ENSG00000079156.12"; transcript_id "da38f02c-1f6c-4d9e-bd72-9e00ec4d3ce0_ENSG00000079156.12"; exon_number "9"; exon_id "da38f02c-1f6c-4d9e-bd72-9e00ec4d3ce0_ENSG00000079156.12.9";
chr2	/dev/stdin	CDS	179201028	179201160	.	+	0	gene_id "da38f02c-1f6c-4d9e-bd72-9e00ec4d3ce0_ENSG00000079156.12"; transcript_id "da38f02c-1f6c-4d9e-bd72-9e00ec4d3ce0_ENSG00000079156.12"; exon_number "9"; exon_id "da38f02c-1f6c-4d9e-bd72-9e00ec4d3ce0_ENSG00000079156.12.9";
chr2	/dev/stdin	exon	179203718	179203821	.	+	.	gene_id "da38f02c-1f6c-4d9e-bd72-9e00ec4d3ce0_ENSG00000079156.12"; transcript_id "da38f02c-1f6c-4d9e-bd72-9e00ec4d3ce0_ENSG00000079156.12"; exon_number "10"; exon_id "da38f02c-1f6c-4d9e-bd72-9e00ec4d3ce0_ENSG00000079156.12.10";
chr2	/dev/stdin	CDS	179203718	179203821	.	+	2	gene_id "da38f02c-1f6c-4d9e-bd72-9e00ec4d3ce0_ENSG00000079156.12"; transcript_id "da38f02c-1f6c-4d9e-bd72-9e00ec4d3ce0_ENSG00000079156.12"; exon_number "10"; exon_id "da38f02c-1f6c-4d9e-bd72-9e00ec4d3ce0_ENSG00000079156.12.10";
chr2	/dev/stdin	exon	179213951	179214116	.	+	.	gene_id "da38f02c-1f6c-4d9e-bd72-9e00ec4d3ce0_ENSG00000079156.12"; transcript_id "da38f02c-1f6c-4d9e-bd72-9e00ec4d3ce0_ENSG00000079156.12"; exon_number "11"; exon_id "da38f02c-1f6c-4d9e-bd72-9e00ec4d3ce0_ENSG00000079156.12.11";
chr2	/dev/stdin	CDS	179213951	179214116	.	+	0	gene_id "da38f02c-1f6c-4d9e-bd72-9e00ec4d3ce0_ENSG00000079156.12"; transcript_id "da38f02c-1f6c-4d9e-bd72-9e00ec4d3ce0_ENSG00000079156.12"; exon_number "11"; exon_id "da38f02c-1f6c-4d9e-bd72-9e00ec4d3ce0_ENSG00000079156.12.11";
chr2	/dev/stdin	exon	179226409	179226542	.	+	.	gene_id "da38f02c-1f6c-4d9e-bd72-9e00ec4d3ce0_ENSG00000079156.12"; transcript_id "da38f02c-1f6c-4d9e-bd72-9e00ec4d3ce0_ENSG00000079156.12"; exon_number "12"; exon_id "da38f02c-1f6c-4d9e-bd72-9e00ec4d3ce0_ENSG00000079156.12.12";
chr2	/dev/stdin	CDS	179226409	179226542	.	+	2	gene_id "da38f02c-1f6c-4d9e-bd72-9e00ec4d3ce0_ENSG00000079156.12"; transcript_id "da38f02c-1f6c-4d9e-bd72-9e00ec4d3ce0_ENSG00000079156.12"; exon_number "12"; exon_id "da38f02c-1f6c-4d9e-bd72-9e00ec4d3ce0_ENSG00000079156.12.12";
chr2	/dev/stdin	exon	179238617	179238754	.	+	.	gene_id "da38f02c-1f6c-4d9e-bd72-9e00ec4d3ce0_ENSG00000079156.12"; transcript_id "da38f02c-1f6c-4d9e-bd72-9e00ec4d3ce0_ENSG00000079156.12"; exon_number "13"; exon_id "da38f02c-1f6c-4d9e-bd72-9e00ec4d3ce0_ENSG00000079156.12.13";
chr2	/dev/stdin	CDS	179238617	179238754	.	+	0	gene_id "da38f02c-1f6c-4d9e-bd72-9e00ec4d3ce0_ENSG00000079156.12"; transcript_id "da38f02c-1f6c-4d9e-bd72-9e00ec4d3ce0_ENSG00000079156.12"; exon_number "13"; exon_id "da38f02c-1f6c-4d9e-bd72-9e00ec4d3ce0_ENSG00000079156.12.13";
chr2	/dev/stdin	exon	179247147	179247234	.	+	.	gene_id "da38f02c-1f6c-4d9e-bd72-9e00ec4d3ce0_ENSG00000079156.12"; transcript_id "da38f02c-1f6c-4d9e-bd72-9e00ec4d3ce0_ENSG00000079156.12"; exon_number "14"; exon_id "da38f02c-1f6c-4d9e-bd72-9e00ec4d3ce0_ENSG00000079156.12.14";
chr2	/dev/stdin	CDS	179247147	179247234	.	+	0	gene_id "da38f02c-1f6c-4d9e-bd72-9e00ec4d3ce0_ENSG00000079156.12"; transcript_id "da38f02c-1f6c-4d9e-bd72-9e00ec4d3ce0_ENSG00000079156.12"; exon_number "14"; exon_id "da38f02c-1f6c-4d9e-bd72-9e00ec4d3ce0_ENSG00000079156.12.14";
chr2	/dev/stdin	exon	179247751	179248004	.	+	.	gene_id "da38f02c-1f6c-4d9e-bd72-9e00ec4d3ce0_ENSG00000079156.12"; transcript_id "da38f02c-1f6c-4d9e-bd72-9e00ec4d3ce0_ENSG00000079156.12"; exon_number "15"; exon_id "da38f02c-1f6c-4d9e-bd72-9e00ec4d3ce0_ENSG00000079156.12.15";
chr2	/dev/stdin	CDS	179247751	179248004	.	+	2	gene_id "da38f02c-1f6c-4d9e-bd72-9e00ec4d3ce0_ENSG00000079156.12"; transcript_id "da38f02c-1f6c-4d9e-bd72-9e00ec4d3ce0_ENSG00000079156.12"; exon_number "15"; exon_id "da38f02c-1f6c-4d9e-bd72-9e00ec4d3ce0_ENSG00000079156.12.15";
chr2	/dev/stdin	exon	179248766	179248903	.	+	.	gene_id "da38f02c-1f6c-4d9e-bd72-9e00ec4d3ce0_ENSG00000079156.12"; transcript_id "da38f02c-1f6c-4d9e-bd72-9e00ec4d3ce0_ENSG00000079156.12"; exon_number "16"; exon_id "da38f02c-1f6c-4d9e-bd72-9e00ec4d3ce0_ENSG00000079156.12.16";
chr2	/dev/stdin	CDS	179248766	179248903	.	+	0	gene_id "da38f02c-1f6c-4d9e-bd72-9e00ec4d3ce0_ENSG00000079156.12"; transcript_id "da38f02c-1f6c-4d9e-bd72-9e00ec4d3ce0_ENSG00000079156.12"; exon_number "16"; exon_id "da38f02c-1f6c-4d9e-bd72-9e00ec4d3ce0_ENSG00000079156.12.16";
chr2	/dev/stdin	exon	179250185	179250248	.	+	.	gene_id "da38f02c-1f6c-4d9e-bd72-9e00ec4d3ce0_ENSG00000079156.12"; transcript_id "da38f02c-1f6c-4d9e-bd72-9e00ec4d3ce0_ENSG00000079156.12"; exon_number "17"; exon_id "da38f02c-1f6c-4d9e-bd72-9e00ec4d3ce0_ENSG00000079156.12.17";
chr2	/dev/stdin	CDS	179250185	179250248	.	+	0	gene_id "da38f02c-1f6c-4d9e-bd72-9e00ec4d3ce0_ENSG00000079156.12"; transcript_id "da38f02c-1f6c-4d9e-bd72-9e00ec4d3ce0_ENSG00000079156.12"; exon_number "17"; exon_id "da38f02c-1f6c-4d9e-bd72-9e00ec4d3ce0_ENSG00000079156.12.17";
chr2	/dev/stdin	exon	179251788	179251866	.	+	.	gene_id "da38f02c-1f6c-4d9e-bd72-9e00ec4d3ce0_ENSG00000079156.12"; transcript_id "da38f02c-1f6c-4d9e-bd72-9e00ec4d3ce0_ENSG00000079156.12"; exon_number "18"; exon_id "da38f02c-1f6c-4d9e-bd72-9e00ec4d3ce0_ENSG00000079156.12.18";
chr2	/dev/stdin	CDS	179251788	179251866	.	+	2	gene_id "da38f02c-1f6c-4d9e-bd72-9e00ec4d3ce0_ENSG00000079156.12"; transcript_id "da38f02c-1f6c-4d9e-bd72-9e00ec4d3ce0_ENSG00000079156.12"; exon_number "18"; exon_id "da38f02c-1f6c-4d9e-bd72-9e00ec4d3ce0_ENSG00000079156.12.18";
chr2	/dev/stdin	exon	179253736	179253880	.	+	.	gene_id "da38f02c-1f6c-4d9e-bd72-9e00ec4d3ce0_ENSG00000079156.12"; transcript_id "da38f02c-1f6c-4d9e-bd72-9e00ec4d3ce0_ENSG00000079156.12"; exon_number "19"; exon_id "da38f02c-1f6c-4d9e-bd72-9e00ec4d3ce0_ENSG00000079156.12.19";
chr2	/dev/stdin	CDS	179253736	179253880	.	+	1	gene_id "da38f02c-1f6c-4d9e-bd72-9e00ec4d3ce0_ENSG00000079156.12"; transcript_id "da38f02c-1f6c-4d9e-bd72-9e00ec4d3ce0_ENSG00000079156.12"; exon_number "19"; exon_id "da38f02c-1f6c-4d9e-bd72-9e00ec4d3ce0_ENSG00000079156.12.19";
chr2	/dev/stdin	exon	179255800	179255944	.	+	.	gene_id "da38f02c-1f6c-4d9e-bd72-9e00ec4d3ce0_ENSG00000079156.12"; transcript_id "da38f02c-1f6c-4d9e-bd72-9e00ec4d3ce0_ENSG00000079156.12"; exon_number "20"; exon_id "da38f02c-1f6c-4d9e-bd72-9e00ec4d3ce0_ENSG00000079156.12.20";
chr2	/dev/stdin	CDS	179255800	179255944	.	+	0	gene_id "da38f02c-1f6c-4d9e-bd72-9e00ec4d3ce0_ENSG00000079156.12"; transcript_id "da38f02c-1f6c-4d9e-bd72-9e00ec4d3ce0_ENSG00000079156.12"; exon_number "20"; exon_id "da38f02c-1f6c-4d9e-bd72-9e00ec4d3ce0_ENSG00000079156.12.20";
chr2	/dev/stdin	exon	179257139	179257265	.	+	.	gene_id "da38f02c-1f6c-4d9e-bd72-9e00ec4d3ce0_ENSG00000079156.12"; transcript_id "da38f02c-1f6c-4d9e-bd72-9e00ec4d3ce0_ENSG00000079156.12"; exon_number "21"; exon_id "da38f02c-1f6c-4d9e-bd72-9e00ec4d3ce0_ENSG00000079156.12.21";
chr2	/dev/stdin	CDS	179257139	179257265	.	+	2	gene_id "da38f02c-1f6c-4d9e-bd72-9e00ec4d3ce0_ENSG00000079156.12"; transcript_id "da38f02c-1f6c-4d9e-bd72-9e00ec4d3ce0_ENSG00000079156.12"; exon_number "21"; exon_id "da38f02c-1f6c-4d9e-bd72-9e00ec4d3ce0_ENSG00000079156.12.21";
chr2	/dev/stdin	exon	179259040	179259162	.	+	.	gene_id "da38f02c-1f6c-4d9e-bd72-9e00ec4d3ce0_ENSG00000079156.12"; transcript_id "da38f02c-1f6c-4d9e-bd72-9e00ec4d3ce0_ENSG00000079156.12"; exon_number "22"; exon_id "da38f02c-1f6c-4d9e-bd72-9e00ec4d3ce0_ENSG00000079156.12.22";
chr2	/dev/stdin	CDS	179259040	179259162	.	+	1	gene_id "da38f02c-1f6c-4d9e-bd72-9e00ec4d3ce0_ENSG00000079156.12"; transcript_id "da38f02c-1f6c-4d9e-bd72-9e00ec4d3ce0_ENSG00000079156.12"; exon_number "22"; exon_id "da38f02c-1f6c-4d9e-bd72-9e00ec4d3ce0_ENSG00000079156.12.22";
chr2	/dev/stdin	exon	179260178	179260348	.	+	.	gene_id "da38f02c-1f6c-4d9e-bd72-9e00ec4d3ce0_ENSG00000079156.12"; transcript_id "da38f02c-1f6c-4d9e-bd72-9e00ec4d3ce0_ENSG00000079156.12"; exon_number "23"; exon_id "da38f02c-1f6c-4d9e-bd72-9e00ec4d3ce0_ENSG00000079156.12.23";
chr2	/dev/stdin	CDS	179260178	179260348	.	+	1	gene_id "da38f02c-1f6c-4d9e-bd72-9e00ec4d3ce0_ENSG00000079156.12"; transcript_id "da38f02c-1f6c-4d9e-bd72-9e00ec4d3ce0_ENSG00000079156.12"; exon_number "23"; exon_id "da38f02c-1f6c-4d9e-bd72-9e00ec4d3ce0_ENSG00000079156.12.23";
chr2	/dev/stdin	start_codon	179059209	179059211	.	+	0	gene_id "da38f02c-1f6c-4d9e-bd72-9e00ec4d3ce0_ENSG00000079156.12"; transcript_id "da38f02c-1f6c-4d9e-bd72-9e00ec4d3ce0_ENSG00000079156.12"; exon_number "1"; exon_id "da38f02c-1f6c-4d9e-bd72-9e00ec4d3ce0_ENSG00000079156.12.1";
chr2	/dev/stdin	transcript	179226414	179260499	.	+	.	gene_id "280139d1-d785-4890-9705-9293cad5c895_ENSG00000079156.12"; transcript_id "280139d1-d785-4890-9705-9293cad5c895_ENSG00000079156.12";
chr2	/dev/stdin	exon	179226414	179226542	.	+	.	gene_id "280139d1-d785-4890-9705-9293cad5c895_ENSG00000079156.12"; transcript_id "280139d1-d785-4890-9705-9293cad5c895_ENSG00000079156.12"; exon_number "1"; exon_id "280139d1-d785-4890-9705-9293cad5c895_ENSG00000079156.12.1";
chr2	/dev/stdin	CDS	179226414	179226542	.	+	0	gene_id "280139d1-d785-4890-9705-9293cad5c895_ENSG00000079156.12"; transcript_id "280139d1-d785-4890-9705-9293cad5c895_ENSG00000079156.12"; exon_number "1"; exon_id "280139d1-d785-4890-9705-9293cad5c895_ENSG00000079156.12.1";
chr2	/dev/stdin	exon	179236853	179236960	.	+	.	gene_id "280139d1-d785-4890-9705-9293cad5c895_ENSG00000079156.12"; transcript_id "280139d1-d785-4890-9705-9293cad5c895_ENSG00000079156.12"; exon_number "2"; exon_id "280139d1-d785-4890-9705-9293cad5c895_ENSG00000079156.12.2";
chr2	/dev/stdin	CDS	179236853	179236960	.	+	0	gene_id "280139d1-d785-4890-9705-9293cad5c895_ENSG00000079156.12"; transcript_id "280139d1-d785-4890-9705-9293cad5c895_ENSG00000079156.12"; exon_number "2"; exon_id "280139d1-d785-4890-9705-9293cad5c895_ENSG00000079156.12.2";
chr2	/dev/stdin	exon	179238617	179238754	.	+	.	gene_id "280139d1-d785-4890-9705-9293cad5c895_ENSG00000079156.12"; transcript_id "280139d1-d785-4890-9705-9293cad5c895_ENSG00000079156.12"; exon_number "3"; exon_id "280139d1-d785-4890-9705-9293cad5c895_ENSG00000079156.12.3";
chr2	/dev/stdin	CDS	179238617	179238754	.	+	0	gene_id "280139d1-d785-4890-9705-9293cad5c895_ENSG00000079156.12"; transcript_id "280139d1-d785-4890-9705-9293cad5c895_ENSG00000079156.12"; exon_number "3"; exon_id "280139d1-d785-4890-9705-9293cad5c895_ENSG00000079156.12.3";
chr2	/dev/stdin	exon	179247147	179247234	.	+	.	gene_id "280139d1-d785-4890-9705-9293cad5c895_ENSG00000079156.12"; transcript_id "280139d1-d785-4890-9705-9293cad5c895_ENSG00000079156.12"; exon_number "4"; exon_id "280139d1-d785-4890-9705-9293cad5c895_ENSG00000079156.12.4";
chr2	/dev/stdin	CDS	179247147	179247234	.	+	0	gene_id "280139d1-d785-4890-9705-9293cad5c895_ENSG00000079156.12"; transcript_id "280139d1-d785-4890-9705-9293cad5c895_ENSG00000079156.12"; exon_number "4"; exon_id "280139d1-d785-4890-9705-9293cad5c895_ENSG00000079156.12.4";
chr2	/dev/stdin	exon	179247751	179248004	.	+	.	gene_id "280139d1-d785-4890-9705-9293cad5c895_ENSG00000079156.12"; transcript_id "280139d1-d785-4890-9705-9293cad5c895_ENSG00000079156.12"; exon_number "5"; exon_id "280139d1-d785-4890-9705-9293cad5c895_ENSG00000079156.12.5";
chr2	/dev/stdin	CDS	179247751	179248004	.	+	2	gene_id "280139d1-d785-4890-9705-9293cad5c895_ENSG00000079156.12"; transcript_id "280139d1-d785-4890-9705-9293cad5c895_ENSG00000079156.12"; exon_number "5"; exon_id "280139d1-d785-4890-9705-9293cad5c895_ENSG00000079156.12.5";
chr2	/dev/stdin	exon	179248766	179248903	.	+	.	gene_id "280139d1-d785-4890-9705-9293cad5c895_ENSG00000079156.12"; transcript_id "280139d1-d785-4890-9705-9293cad5c895_ENSG00000079156.12"; exon_number "6"; exon_id "280139d1-d785-4890-9705-9293cad5c895_ENSG00000079156.12.6";
chr2	/dev/stdin	CDS	179248766	179248903	.	+	0	gene_id "280139d1-d785-4890-9705-9293cad5c895_ENSG00000079156.12"; transcript_id "280139d1-d785-4890-9705-9293cad5c895_ENSG00000079156.12"; exon_number "6"; exon_id "280139d1-d785-4890-9705-9293cad5c895_ENSG00000079156.12.6";
chr2	/dev/stdin	exon	179250185	179250248	.	+	.	gene_id "280139d1-d785-4890-9705-9293cad5c895_ENSG00000079156.12"; transcript_id "280139d1-d785-4890-9705-9293cad5c895_ENSG00000079156.12"; exon_number "7"; exon_id "280139d1-d785-4890-9705-9293cad5c895_ENSG00000079156.12.7";
chr2	/dev/stdin	CDS	179250185	179250248	.	+	0	gene_id "280139d1-d785-4890-9705-9293cad5c895_ENSG00000079156.12"; transcript_id "280139d1-d785-4890-9705-9293cad5c895_ENSG00000079156.12"; exon_number "7"; exon_id "280139d1-d785-4890-9705-9293cad5c895_ENSG00000079156.12.7";
chr2	/dev/stdin	exon	179251788	179251866	.	+	.	gene_id "280139d1-d785-4890-9705-9293cad5c895_ENSG00000079156.12"; transcript_id "280139d1-d785-4890-9705-9293cad5c895_ENSG00000079156.12"; exon_number "8"; exon_id "280139d1-d785-4890-9705-9293cad5c895_ENSG00000079156.12.8";
chr2	/dev/stdin	CDS	179251788	179251866	.	+	2	gene_id "280139d1-d785-4890-9705-9293cad5c895_ENSG00000079156.12"; transcript_id "280139d1-d785-4890-9705-9293cad5c895_ENSG00000079156.12"; exon_number "8"; exon_id "280139d1-d785-4890-9705-9293cad5c895_ENSG00000079156.12.8";
chr2	/dev/stdin	exon	179253736	179253880	.	+	.	gene_id "280139d1-d785-4890-9705-9293cad5c895_ENSG00000079156.12"; transcript_id "280139d1-d785-4890-9705-9293cad5c895_ENSG00000079156.12"; exon_number "9"; exon_id "280139d1-d785-4890-9705-9293cad5c895_ENSG00000079156.12.9";
chr2	/dev/stdin	CDS	179253736	179253880	.	+	1	gene_id "280139d1-d785-4890-9705-9293cad5c895_ENSG00000079156.12"; transcript_id "280139d1-d785-4890-9705-9293cad5c895_ENSG00000079156.12"; exon_number "9"; exon_id "280139d1-d785-4890-9705-9293cad5c895_ENSG00000079156.12.9";
chr2	/dev/stdin	exon	179255800	179255944	.	+	.	gene_id "280139d1-d785-4890-9705-9293cad5c895_ENSG00000079156.12"; transcript_id "280139d1-d785-4890-9705-9293cad5c895_ENSG00000079156.12"; exon_number "10"; exon_id "280139d1-d785-4890-9705-9293cad5c895_ENSG00000079156.12.10";
chr2	/dev/stdin	CDS	179255800	179255944	.	+	0	gene_id "280139d1-d785-4890-9705-9293cad5c895_ENSG00000079156.12"; transcript_id "280139d1-d785-4890-9705-9293cad5c895_ENSG00000079156.12"; exon_number "10"; exon_id "280139d1-d785-4890-9705-9293cad5c895_ENSG00000079156.12.10";
chr2	/dev/stdin	exon	179257139	179257265	.	+	.	gene_id "280139d1-d785-4890-9705-9293cad5c895_ENSG00000079156.12"; transcript_id "280139d1-d785-4890-9705-9293cad5c895_ENSG00000079156.12"; exon_number "11"; exon_id "280139d1-d785-4890-9705-9293cad5c895_ENSG00000079156.12.11";
chr2	/dev/stdin	CDS	179257139	179257265	.	+	2	gene_id "280139d1-d785-4890-9705-9293cad5c895_ENSG00000079156.12"; transcript_id "280139d1-d785-4890-9705-9293cad5c895_ENSG00000079156.12"; exon_number "11"; exon_id "280139d1-d785-4890-9705-9293cad5c895_ENSG00000079156.12.11";
chr2	/dev/stdin	exon	179259040	179259162	.	+	.	gene_id "280139d1-d785-4890-9705-9293cad5c895_ENSG00000079156.12"; transcript_id "280139d1-d785-4890-9705-9293cad5c895_ENSG00000079156.12"; exon_number "12"; exon_id "280139d1-d785-4890-9705-9293cad5c895_ENSG00000079156.12.12";
chr2	/dev/stdin	CDS	179259040	179259162	.	+	1	gene_id "280139d1-d785-4890-9705-9293cad5c895_ENSG00000079156.12"; transcript_id "280139d1-d785-4890-9705-9293cad5c895_ENSG00000079156.12"; exon_number "12"; exon_id "280139d1-d785-4890-9705-9293cad5c895_ENSG00000079156.12.12";
chr2	/dev/stdin	exon	179260178	179260499	.	+	.	gene_id "280139d1-d785-4890-9705-9293cad5c895_ENSG00000079156.12"; transcript_id "280139d1-d785-4890-9705-9293cad5c895_ENSG00000079156.12"; exon_number "13"; exon_id "280139d1-d785-4890-9705-9293cad5c895_ENSG00000079156.12.13";
chr2	/dev/stdin	CDS	179260178	179260496	.	+	1	gene_id "280139d1-d785-4890-9705-9293cad5c895_ENSG00000079156.12"; transcript_id "280139d1-d785-4890-9705-9293cad5c895_ENSG00000079156.12"; exon_number "13"; exon_id "280139d1-d785-4890-9705-9293cad5c895_ENSG00000079156.12.13";
chr2	/dev/stdin	start_codon	179226414	179226416	.	+	0	gene_id "280139d1-d785-4890-9705-9293cad5c895_ENSG00000079156.12"; transcript_id "280139d1-d785-4890-9705-9293cad5c895_ENSG00000079156.12"; exon_number "1"; exon_id "280139d1-d785-4890-9705-9293cad5c895_ENSG00000079156.12.1";
chr2	/dev/stdin	stop_codon	179260497	179260499	.	+	0	gene_id "280139d1-d785-4890-9705-9293cad5c895_ENSG00000079156.12"; transcript_id "280139d1-d785-4890-9705-9293cad5c895_ENSG00000079156.12"; exon_number "13"; exon_id "280139d1-d785-4890-9705-9293cad5c895_ENSG00000079156.12.13";
chr2	/dev/stdin	transcript	179257143	179260889	.	+	.	gene_id "a7fa9a45-cc53-46e8-b1c4-bb663c01c01d_ENSG00000079156.12"; transcript_id "a7fa9a45-cc53-46e8-b1c4-bb663c01c01d_ENSG00000079156.12";
chr2	/dev/stdin	exon	179257143	179257265	.	+	.	gene_id "a7fa9a45-cc53-46e8-b1c4-bb663c01c01d_ENSG00000079156.12"; transcript_id "a7fa9a45-cc53-46e8-b1c4-bb663c01c01d_ENSG00000079156.12"; exon_number "1"; exon_id "a7fa9a45-cc53-46e8-b1c4-bb663c01c01d_ENSG00000079156.12.1";
chr2	/dev/stdin	CDS	179257143	179257265	.	+	0	gene_id "a7fa9a45-cc53-46e8-b1c4-bb663c01c01d_ENSG00000079156.12"; transcript_id "a7fa9a45-cc53-46e8-b1c4-bb663c01c01d_ENSG00000079156.12"; exon_number "1"; exon_id "a7fa9a45-cc53-46e8-b1c4-bb663c01c01d_ENSG00000079156.12.1";
chr2	/dev/stdin	exon	179259040	179259162	.	+	.	gene_id "a7fa9a45-cc53-46e8-b1c4-bb663c01c01d_ENSG00000079156.12"; transcript_id "a7fa9a45-cc53-46e8-b1c4-bb663c01c01d_ENSG00000079156.12"; exon_number "2"; exon_id "a7fa9a45-cc53-46e8-b1c4-bb663c01c01d_ENSG00000079156.12.2";
chr2	/dev/stdin	CDS	179259040	179259162	.	+	0	gene_id "a7fa9a45-cc53-46e8-b1c4-bb663c01c01d_ENSG00000079156.12"; transcript_id "a7fa9a45-cc53-46e8-b1c4-bb663c01c01d_ENSG00000079156.12"; exon_number "2"; exon_id "a7fa9a45-cc53-46e8-b1c4-bb663c01c01d_ENSG00000079156.12.2";
chr2	/dev/stdin	exon	179260178	179260889	.	+	.	gene_id "a7fa9a45-cc53-46e8-b1c4-bb663c01c01d_ENSG00000079156.12"; transcript_id "a7fa9a45-cc53-46e8-b1c4-bb663c01c01d_ENSG00000079156.12"; exon_number "3"; exon_id "a7fa9a45-cc53-46e8-b1c4-bb663c01c01d_ENSG00000079156.12.3";
chr2	/dev/stdin	CDS	179260178	179260889	.	+	0	gene_id "a7fa9a45-cc53-46e8-b1c4-bb663c01c01d_ENSG00000079156.12"; transcript_id "a7fa9a45-cc53-46e8-b1c4-bb663c01c01d_ENSG00000079156.12"; exon_number "3"; exon_id "a7fa9a45-cc53-46e8-b1c4-bb663c01c01d_ENSG00000079156.12.3";
chr2	/dev/stdin	start_codon	179257143	179257145	.	+	0	gene_id "a7fa9a45-cc53-46e8-b1c4-bb663c01c01d_ENSG00000079156.12"; transcript_id "a7fa9a45-cc53-46e8-b1c4-bb663c01c01d_ENSG00000079156.12"; exon_number "1"; exon_id "a7fa9a45-cc53-46e8-b1c4-bb663c01c01d_ENSG00000079156.12.1";
chr2	/dev/stdin	transcript	179278667	179297009	.	+	.	gene_id "7c597300-858b-4f2e-8281-f7bf654f43e4_ENSG00000223960.2"; transcript_id "7c597300-858b-4f2e-8281-f7bf654f43e4_ENSG00000223960.2";
chr2	/dev/stdin	exon	179278667	179278840	.	+	.	gene_id "7c597300-858b-4f2e-8281-f7bf654f43e4_ENSG00000223960.2"; transcript_id "7c597300-858b-4f2e-8281-f7bf654f43e4_ENSG00000223960.2"; exon_number "1"; exon_id "7c597300-858b-4f2e-8281-f7bf654f43e4_ENSG00000223960.2.1";
chr2	/dev/stdin	CDS	179278667	179278840	.	+	0	gene_id "7c597300-858b-4f2e-8281-f7bf654f43e4_ENSG00000223960.2"; transcript_id "7c597300-858b-4f2e-8281-f7bf654f43e4_ENSG00000223960.2"; exon_number "1"; exon_id "7c597300-858b-4f2e-8281-f7bf654f43e4_ENSG00000223960.2.1";
chr2	/dev/stdin	exon	179291093	179291232	.	+	.	gene_id "7c597300-858b-4f2e-8281-f7bf654f43e4_ENSG00000223960.2"; transcript_id "7c597300-858b-4f2e-8281-f7bf654f43e4_ENSG00000223960.2"; exon_number "2"; exon_id "7c597300-858b-4f2e-8281-f7bf654f43e4_ENSG00000223960.2.2";
chr2	/dev/stdin	CDS	179291093	179291232	.	+	0	gene_id "7c597300-858b-4f2e-8281-f7bf654f43e4_ENSG00000223960.2"; transcript_id "7c597300-858b-4f2e-8281-f7bf654f43e4_ENSG00000223960.2"; exon_number "2"; exon_id "7c597300-858b-4f2e-8281-f7bf654f43e4_ENSG00000223960.2.2";
chr2	/dev/stdin	exon	179295497	179295616	.	+	.	gene_id "7c597300-858b-4f2e-8281-f7bf654f43e4_ENSG00000223960.2"; transcript_id "7c597300-858b-4f2e-8281-f7bf654f43e4_ENSG00000223960.2"; exon_number "3"; exon_id "7c597300-858b-4f2e-8281-f7bf654f43e4_ENSG00000223960.2.3";
chr2	/dev/stdin	CDS	179295497	179295616	.	+	1	gene_id "7c597300-858b-4f2e-8281-f7bf654f43e4_ENSG00000223960.2"; transcript_id "7c597300-858b-4f2e-8281-f7bf654f43e4_ENSG00000223960.2"; exon_number "3"; exon_id "7c597300-858b-4f2e-8281-f7bf654f43e4_ENSG00000223960.2.3";
chr2	/dev/stdin	exon	179296897	179297009	.	+	.	gene_id "7c597300-858b-4f2e-8281-f7bf654f43e4_ENSG00000223960.2"; transcript_id "7c597300-858b-4f2e-8281-f7bf654f43e4_ENSG00000223960.2"; exon_number "4"; exon_id "7c597300-858b-4f2e-8281-f7bf654f43e4_ENSG00000223960.2.4";
chr2	/dev/stdin	CDS	179296897	179297009	.	+	1	gene_id "7c597300-858b-4f2e-8281-f7bf654f43e4_ENSG00000223960.2"; transcript_id "7c597300-858b-4f2e-8281-f7bf654f43e4_ENSG00000223960.2"; exon_number "4"; exon_id "7c597300-858b-4f2e-8281-f7bf654f43e4_ENSG00000223960.2.4";
chr2	/dev/stdin	start_codon	179278667	179278669	.	+	0	gene_id "7c597300-858b-4f2e-8281-f7bf654f43e4_ENSG00000223960.2"; transcript_id "7c597300-858b-4f2e-8281-f7bf654f43e4_ENSG00000223960.2"; exon_number "1"; exon_id "7c597300-858b-4f2e-8281-f7bf654f43e4_ENSG00000223960.2.1";
chr2	/dev/stdin	transcript	179278667	179298818	.	+	.	gene_id "2585dd80-dd8f-4e0d-b5a0-e671a47b6c97_ENSG00000223960.2"; transcript_id "2585dd80-dd8f-4e0d-b5a0-e671a47b6c97_ENSG00000223960.2";
chr2	/dev/stdin	exon	179278667	179278840	.	+	.	gene_id "2585dd80-dd8f-4e0d-b5a0-e671a47b6c97_ENSG00000223960.2"; transcript_id "2585dd80-dd8f-4e0d-b5a0-e671a47b6c97_ENSG00000223960.2"; exon_number "1"; exon_id "2585dd80-dd8f-4e0d-b5a0-e671a47b6c97_ENSG00000223960.2.1";
chr2	/dev/stdin	CDS	179278667	179278840	.	+	0	gene_id "2585dd80-dd8f-4e0d-b5a0-e671a47b6c97_ENSG00000223960.2"; transcript_id "2585dd80-dd8f-4e0d-b5a0-e671a47b6c97_ENSG00000223960.2"; exon_number "1"; exon_id "2585dd80-dd8f-4e0d-b5a0-e671a47b6c97_ENSG00000223960.2.1";
chr2	/dev/stdin	exon	179291093	179291232	.	+	.	gene_id "2585dd80-dd8f-4e0d-b5a0-e671a47b6c97_ENSG00000223960.2"; transcript_id "2585dd80-dd8f-4e0d-b5a0-e671a47b6c97_ENSG00000223960.2"; exon_number "2"; exon_id "2585dd80-dd8f-4e0d-b5a0-e671a47b6c97_ENSG00000223960.2.2";
chr2	/dev/stdin	CDS	179291093	179291232	.	+	0	gene_id "2585dd80-dd8f-4e0d-b5a0-e671a47b6c97_ENSG00000223960.2"; transcript_id "2585dd80-dd8f-4e0d-b5a0-e671a47b6c97_ENSG00000223960.2"; exon_number "2"; exon_id "2585dd80-dd8f-4e0d-b5a0-e671a47b6c97_ENSG00000223960.2.2";
chr2	/dev/stdin	exon	179295422	179295616	.	+	.	gene_id "2585dd80-dd8f-4e0d-b5a0-e671a47b6c97_ENSG00000223960.2"; transcript_id "2585dd80-dd8f-4e0d-b5a0-e671a47b6c97_ENSG00000223960.2"; exon_number "3"; exon_id "2585dd80-dd8f-4e0d-b5a0-e671a47b6c97_ENSG00000223960.2.3";
chr2	/dev/stdin	CDS	179295422	179295616	.	+	1	gene_id "2585dd80-dd8f-4e0d-b5a0-e671a47b6c97_ENSG00000223960.2"; transcript_id "2585dd80-dd8f-4e0d-b5a0-e671a47b6c97_ENSG00000223960.2"; exon_number "3"; exon_id "2585dd80-dd8f-4e0d-b5a0-e671a47b6c97_ENSG00000223960.2.3";
chr2	/dev/stdin	exon	179298109	179298818	.	+	.	gene_id "2585dd80-dd8f-4e0d-b5a0-e671a47b6c97_ENSG00000223960.2"; transcript_id "2585dd80-dd8f-4e0d-b5a0-e671a47b6c97_ENSG00000223960.2"; exon_number "4"; exon_id "2585dd80-dd8f-4e0d-b5a0-e671a47b6c97_ENSG00000223960.2.4";
chr2	/dev/stdin	CDS	179298109	179298818	.	+	1	gene_id "2585dd80-dd8f-4e0d-b5a0-e671a47b6c97_ENSG00000223960.2"; transcript_id "2585dd80-dd8f-4e0d-b5a0-e671a47b6c97_ENSG00000223960.2"; exon_number "4"; exon_id "2585dd80-dd8f-4e0d-b5a0-e671a47b6c97_ENSG00000223960.2.4";
chr2	/dev/stdin	start_codon	179278667	179278669	.	+	0	gene_id "2585dd80-dd8f-4e0d-b5a0-e671a47b6c97_ENSG00000223960.2"; transcript_id "2585dd80-dd8f-4e0d-b5a0-e671a47b6c97_ENSG00000223960.2"; exon_number "1"; exon_id "2585dd80-dd8f-4e0d-b5a0-e671a47b6c97_ENSG00000223960.2.1";
chr2	/dev/stdin	transcript	179296069	179315786	.	-	.	gene_id "ENST00000325748.4_ENSG00000180228.8"; transcript_id "ENST00000325748.4_ENSG00000180228.8";
chr2	/dev/stdin	exon	179296069	179296981	.	-	.	gene_id "ENST00000325748.4_ENSG00000180228.8"; transcript_id "ENST00000325748.4_ENSG00000180228.8"; exon_number "1"; exon_id "ENST00000325748.4_ENSG00000180228.8.1";
chr2	/dev/stdin	CDS	179296069	179296981	.	-	0	gene_id "ENST00000325748.4_ENSG00000180228.8"; transcript_id "ENST00000325748.4_ENSG00000180228.8"; exon_number "1"; exon_id "ENST00000325748.4_ENSG00000180228.8.1";
chr2	/dev/stdin	exon	179300872	179301046	.	-	.	gene_id "ENST00000325748.4_ENSG00000180228.8"; transcript_id "ENST00000325748.4_ENSG00000180228.8"; exon_number "2"; exon_id "ENST00000325748.4_ENSG00000180228.8.2";
chr2	/dev/stdin	CDS	179300872	179301046	.	-	1	gene_id "ENST00000325748.4_ENSG00000180228.8"; transcript_id "ENST00000325748.4_ENSG00000180228.8"; exon_number "2"; exon_id "ENST00000325748.4_ENSG00000180228.8.2";
chr2	/dev/stdin	exon	179306337	179306431	.	-	.	gene_id "ENST00000325748.4_ENSG00000180228.8"; transcript_id "ENST00000325748.4_ENSG00000180228.8"; exon_number "3"; exon_id "ENST00000325748.4_ENSG00000180228.8.3";
chr2	/dev/stdin	CDS	179306337	179306431	.	-	0	gene_id "ENST00000325748.4_ENSG00000180228.8"; transcript_id "ENST00000325748.4_ENSG00000180228.8"; exon_number "3"; exon_id "ENST00000325748.4_ENSG00000180228.8.3";
chr2	/dev/stdin	exon	179307994	179308111	.	-	.	gene_id "ENST00000325748.4_ENSG00000180228.8"; transcript_id "ENST00000325748.4_ENSG00000180228.8"; exon_number "4"; exon_id "ENST00000325748.4_ENSG00000180228.8.4";
chr2	/dev/stdin	CDS	179307994	179308111	.	-	1	gene_id "ENST00000325748.4_ENSG00000180228.8"; transcript_id "ENST00000325748.4_ENSG00000180228.8"; exon_number "4"; exon_id "ENST00000325748.4_ENSG00000180228.8.4";
chr2	/dev/stdin	exon	179309149	179309227	.	-	.	gene_id "ENST00000325748.4_ENSG00000180228.8"; transcript_id "ENST00000325748.4_ENSG00000180228.8"; exon_number "5"; exon_id "ENST00000325748.4_ENSG00000180228.8.5";
chr2	/dev/stdin	CDS	179309149	179309227	.	-	2	gene_id "ENST00000325748.4_ENSG00000180228.8"; transcript_id "ENST00000325748.4_ENSG00000180228.8"; exon_number "5"; exon_id "ENST00000325748.4_ENSG00000180228.8.5";
chr2	/dev/stdin	exon	179312232	179312313	.	-	.	gene_id "ENST00000325748.4_ENSG00000180228.8"; transcript_id "ENST00000325748.4_ENSG00000180228.8"; exon_number "6"; exon_id "ENST00000325748.4_ENSG00000180228.8.6";
chr2	/dev/stdin	CDS	179312232	179312313	.	-	0	gene_id "ENST00000325748.4_ENSG00000180228.8"; transcript_id "ENST00000325748.4_ENSG00000180228.8"; exon_number "6"; exon_id "ENST00000325748.4_ENSG00000180228.8.6";
chr2	/dev/stdin	exon	179314969	179315138	.	-	.	gene_id "ENST00000325748.4_ENSG00000180228.8"; transcript_id "ENST00000325748.4_ENSG00000180228.8"; exon_number "7"; exon_id "ENST00000325748.4_ENSG00000180228.8.7";
chr2	/dev/stdin	CDS	179314969	179315138	.	-	2	gene_id "ENST00000325748.4_ENSG00000180228.8"; transcript_id "ENST00000325748.4_ENSG00000180228.8"; exon_number "7"; exon_id "ENST00000325748.4_ENSG00000180228.8.7";
chr2	/dev/stdin	exon	179315693	179315786	.	-	.	gene_id "ENST00000325748.4_ENSG00000180228.8"; transcript_id "ENST00000325748.4_ENSG00000180228.8"; exon_number "8"; exon_id "ENST00000325748.4_ENSG00000180228.8.8";
chr2	/dev/stdin	CDS	179315693	179315786	.	-	0	gene_id "ENST00000325748.4_ENSG00000180228.8"; transcript_id "ENST00000325748.4_ENSG00000180228.8"; exon_number "8"; exon_id "ENST00000325748.4_ENSG00000180228.8.8";
chr2	/dev/stdin	start_codon	179315784	179315786	.	-	0	gene_id "ENST00000325748.4_ENSG00000180228.8"; transcript_id "ENST00000325748.4_ENSG00000180228.8"; exon_number "8"; exon_id "ENST00000325748.4_ENSG00000180228.8.8";
chr2	/dev/stdin	transcript	179296069	179315786	.	-	.	gene_id "6156b95b-601b-4749-bd61-3d354000f669_ENSG00000180228.8"; transcript_id "6156b95b-601b-4749-bd61-3d354000f669_ENSG00000180228.8";
chr2	/dev/stdin	exon	179296069	179296981	.	-	.	gene_id "6156b95b-601b-4749-bd61-3d354000f669_ENSG00000180228.8"; transcript_id "6156b95b-601b-4749-bd61-3d354000f669_ENSG00000180228.8"; exon_number "1"; exon_id "6156b95b-601b-4749-bd61-3d354000f669_ENSG00000180228.8.1";
chr2	/dev/stdin	CDS	179296069	179296981	.	-	2	gene_id "6156b95b-601b-4749-bd61-3d354000f669_ENSG00000180228.8"; transcript_id "6156b95b-601b-4749-bd61-3d354000f669_ENSG00000180228.8"; exon_number "1"; exon_id "6156b95b-601b-4749-bd61-3d354000f669_ENSG00000180228.8.1";
chr2	/dev/stdin	exon	179300872	179301046	.	-	.	gene_id "6156b95b-601b-4749-bd61-3d354000f669_ENSG00000180228.8"; transcript_id "6156b95b-601b-4749-bd61-3d354000f669_ENSG00000180228.8"; exon_number "2"; exon_id "6156b95b-601b-4749-bd61-3d354000f669_ENSG00000180228.8.2";
chr2	/dev/stdin	CDS	179300872	179301046	.	-	0	gene_id "6156b95b-601b-4749-bd61-3d354000f669_ENSG00000180228.8"; transcript_id "6156b95b-601b-4749-bd61-3d354000f669_ENSG00000180228.8"; exon_number "2"; exon_id "6156b95b-601b-4749-bd61-3d354000f669_ENSG00000180228.8.2";
chr2	/dev/stdin	exon	179306337	179306431	.	-	.	gene_id "6156b95b-601b-4749-bd61-3d354000f669_ENSG00000180228.8"; transcript_id "6156b95b-601b-4749-bd61-3d354000f669_ENSG00000180228.8"; exon_number "3"; exon_id "6156b95b-601b-4749-bd61-3d354000f669_ENSG00000180228.8.3";
chr2	/dev/stdin	CDS	179306337	179306431	.	-	2	gene_id "6156b95b-601b-4749-bd61-3d354000f669_ENSG00000180228.8"; transcript_id "6156b95b-601b-4749-bd61-3d354000f669_ENSG00000180228.8"; exon_number "3"; exon_id "6156b95b-601b-4749-bd61-3d354000f669_ENSG00000180228.8.3";
chr2	/dev/stdin	exon	179307994	179308111	.	-	.	gene_id "6156b95b-601b-4749-bd61-3d354000f669_ENSG00000180228.8"; transcript_id "6156b95b-601b-4749-bd61-3d354000f669_ENSG00000180228.8"; exon_number "4"; exon_id "6156b95b-601b-4749-bd61-3d354000f669_ENSG00000180228.8.4";
chr2	/dev/stdin	CDS	179307994	179308111	.	-	0	gene_id "6156b95b-601b-4749-bd61-3d354000f669_ENSG00000180228.8"; transcript_id "6156b95b-601b-4749-bd61-3d354000f669_ENSG00000180228.8"; exon_number "4"; exon_id "6156b95b-601b-4749-bd61-3d354000f669_ENSG00000180228.8.4";
chr2	/dev/stdin	exon	179309149	179309227	.	-	.	gene_id "6156b95b-601b-4749-bd61-3d354000f669_ENSG00000180228.8"; transcript_id "6156b95b-601b-4749-bd61-3d354000f669_ENSG00000180228.8"; exon_number "5"; exon_id "6156b95b-601b-4749-bd61-3d354000f669_ENSG00000180228.8.5";
chr2	/dev/stdin	CDS	179309149	179309227	.	-	1	gene_id "6156b95b-601b-4749-bd61-3d354000f669_ENSG00000180228.8"; transcript_id "6156b95b-601b-4749-bd61-3d354000f669_ENSG00000180228.8"; exon_number "5"; exon_id "6156b95b-601b-4749-bd61-3d354000f669_ENSG00000180228.8.5";
chr2	/dev/stdin	exon	179312232	179312313	.	-	.	gene_id "6156b95b-601b-4749-bd61-3d354000f669_ENSG00000180228.8"; transcript_id "6156b95b-601b-4749-bd61-3d354000f669_ENSG00000180228.8"; exon_number "6"; exon_id "6156b95b-601b-4749-bd61-3d354000f669_ENSG00000180228.8.6";
chr2	/dev/stdin	CDS	179312232	179312313	.	-	2	gene_id "6156b95b-601b-4749-bd61-3d354000f669_ENSG00000180228.8"; transcript_id "6156b95b-601b-4749-bd61-3d354000f669_ENSG00000180228.8"; exon_number "6"; exon_id "6156b95b-601b-4749-bd61-3d354000f669_ENSG00000180228.8.6";
chr2	/dev/stdin	exon	179315693	179315786	.	-	.	gene_id "6156b95b-601b-4749-bd61-3d354000f669_ENSG00000180228.8"; transcript_id "6156b95b-601b-4749-bd61-3d354000f669_ENSG00000180228.8"; exon_number "7"; exon_id "6156b95b-601b-4749-bd61-3d354000f669_ENSG00000180228.8.7";
chr2	/dev/stdin	CDS	179315693	179315786	.	-	0	gene_id "6156b95b-601b-4749-bd61-3d354000f669_ENSG00000180228.8"; transcript_id "6156b95b-601b-4749-bd61-3d354000f669_ENSG00000180228.8"; exon_number "7"; exon_id "6156b95b-601b-4749-bd61-3d354000f669_ENSG00000180228.8.7";
chr2	/dev/stdin	start_codon	179315784	179315786	.	-	0	gene_id "6156b95b-601b-4749-bd61-3d354000f669_ENSG00000180228.8"; transcript_id "6156b95b-601b-4749-bd61-3d354000f669_ENSG00000180228.8"; exon_number "7"; exon_id "6156b95b-601b-4749-bd61-3d354000f669_ENSG00000180228.8.7";
chr2	/dev/stdin	transcript	179296271	179315786	.	-	.	gene_id "10d0c280-a231-42f5-96a3-d49d3ba7996c_ENSG00000180228.8"; transcript_id "10d0c280-a231-42f5-96a3-d49d3ba7996c_ENSG00000180228.8";
chr2	/dev/stdin	exon	179296271	179296981	.	-	.	gene_id "10d0c280-a231-42f5-96a3-d49d3ba7996c_ENSG00000180228.8"; transcript_id "10d0c280-a231-42f5-96a3-d49d3ba7996c_ENSG00000180228.8"; exon_number "1"; exon_id "10d0c280-a231-42f5-96a3-d49d3ba7996c_ENSG00000180228.8.1";
chr2	/dev/stdin	CDS	179296271	179296981	.	-	1	gene_id "10d0c280-a231-42f5-96a3-d49d3ba7996c_ENSG00000180228.8"; transcript_id "10d0c280-a231-42f5-96a3-d49d3ba7996c_ENSG00000180228.8"; exon_number "1"; exon_id "10d0c280-a231-42f5-96a3-d49d3ba7996c_ENSG00000180228.8.1";
chr2	/dev/stdin	exon	179306337	179306431	.	-	.	gene_id "10d0c280-a231-42f5-96a3-d49d3ba7996c_ENSG00000180228.8"; transcript_id "10d0c280-a231-42f5-96a3-d49d3ba7996c_ENSG00000180228.8"; exon_number "2"; exon_id "10d0c280-a231-42f5-96a3-d49d3ba7996c_ENSG00000180228.8.2";
chr2	/dev/stdin	CDS	179306337	179306431	.	-	0	gene_id "10d0c280-a231-42f5-96a3-d49d3ba7996c_ENSG00000180228.8"; transcript_id "10d0c280-a231-42f5-96a3-d49d3ba7996c_ENSG00000180228.8"; exon_number "2"; exon_id "10d0c280-a231-42f5-96a3-d49d3ba7996c_ENSG00000180228.8.2";
chr2	/dev/stdin	exon	179307994	179308111	.	-	.	gene_id "10d0c280-a231-42f5-96a3-d49d3ba7996c_ENSG00000180228.8"; transcript_id "10d0c280-a231-42f5-96a3-d49d3ba7996c_ENSG00000180228.8"; exon_number "3"; exon_id "10d0c280-a231-42f5-96a3-d49d3ba7996c_ENSG00000180228.8.3";
chr2	/dev/stdin	CDS	179307994	179308111	.	-	1	gene_id "10d0c280-a231-42f5-96a3-d49d3ba7996c_ENSG00000180228.8"; transcript_id "10d0c280-a231-42f5-96a3-d49d3ba7996c_ENSG00000180228.8"; exon_number "3"; exon_id "10d0c280-a231-42f5-96a3-d49d3ba7996c_ENSG00000180228.8.3";
chr2	/dev/stdin	exon	179309149	179309227	.	-	.	gene_id "10d0c280-a231-42f5-96a3-d49d3ba7996c_ENSG00000180228.8"; transcript_id "10d0c280-a231-42f5-96a3-d49d3ba7996c_ENSG00000180228.8"; exon_number "4"; exon_id "10d0c280-a231-42f5-96a3-d49d3ba7996c_ENSG00000180228.8.4";
chr2	/dev/stdin	CDS	179309149	179309227	.	-	2	gene_id "10d0c280-a231-42f5-96a3-d49d3ba7996c_ENSG00000180228.8"; transcript_id "10d0c280-a231-42f5-96a3-d49d3ba7996c_ENSG00000180228.8"; exon_number "4"; exon_id "10d0c280-a231-42f5-96a3-d49d3ba7996c_ENSG00000180228.8.4";
chr2	/dev/stdin	exon	179312232	179312313	.	-	.	gene_id "10d0c280-a231-42f5-96a3-d49d3ba7996c_ENSG00000180228.8"; transcript_id "10d0c280-a231-42f5-96a3-d49d3ba7996c_ENSG00000180228.8"; exon_number "5"; exon_id "10d0c280-a231-42f5-96a3-d49d3ba7996c_ENSG00000180228.8.5";
chr2	/dev/stdin	CDS	179312232	179312313	.	-	0	gene_id "10d0c280-a231-42f5-96a3-d49d3ba7996c_ENSG00000180228.8"; transcript_id "10d0c280-a231-42f5-96a3-d49d3ba7996c_ENSG00000180228.8"; exon_number "5"; exon_id "10d0c280-a231-42f5-96a3-d49d3ba7996c_ENSG00000180228.8.5";
chr2	/dev/stdin	exon	179314969	179315138	.	-	.	gene_id "10d0c280-a231-42f5-96a3-d49d3ba7996c_ENSG00000180228.8"; transcript_id "10d0c280-a231-42f5-96a3-d49d3ba7996c_ENSG00000180228.8"; exon_number "6"; exon_id "10d0c280-a231-42f5-96a3-d49d3ba7996c_ENSG00000180228.8.6";
chr2	/dev/stdin	CDS	179314969	179315138	.	-	2	gene_id "10d0c280-a231-42f5-96a3-d49d3ba7996c_ENSG00000180228.8"; transcript_id "10d0c280-a231-42f5-96a3-d49d3ba7996c_ENSG00000180228.8"; exon_number "6"; exon_id "10d0c280-a231-42f5-96a3-d49d3ba7996c_ENSG00000180228.8.6";
chr2	/dev/stdin	exon	179315693	179315786	.	-	.	gene_id "10d0c280-a231-42f5-96a3-d49d3ba7996c_ENSG00000180228.8"; transcript_id "10d0c280-a231-42f5-96a3-d49d3ba7996c_ENSG00000180228.8"; exon_number "7"; exon_id "10d0c280-a231-42f5-96a3-d49d3ba7996c_ENSG00000180228.8.7";
chr2	/dev/stdin	CDS	179315693	179315786	.	-	0	gene_id "10d0c280-a231-42f5-96a3-d49d3ba7996c_ENSG00000180228.8"; transcript_id "10d0c280-a231-42f5-96a3-d49d3ba7996c_ENSG00000180228.8"; exon_number "7"; exon_id "10d0c280-a231-42f5-96a3-d49d3ba7996c_ENSG00000180228.8.7";
chr2	/dev/stdin	start_codon	179315784	179315786	.	-	0	gene_id "10d0c280-a231-42f5-96a3-d49d3ba7996c_ENSG00000180228.8"; transcript_id "10d0c280-a231-42f5-96a3-d49d3ba7996c_ENSG00000180228.8"; exon_number "7"; exon_id "10d0c280-a231-42f5-96a3-d49d3ba7996c_ENSG00000180228.8.7";
chr2	/dev/stdin	transcript	179296069	179315786	.	-	.	gene_id "ENST00000438687.3_ENSG00000180228.8"; transcript_id "ENST00000438687.3_ENSG00000180228.8";
chr2	/dev/stdin	exon	179296069	179296981	.	-	.	gene_id "ENST00000438687.3_ENSG00000180228.8"; transcript_id "ENST00000438687.3_ENSG00000180228.8"; exon_number "1"; exon_id "ENST00000438687.3_ENSG00000180228.8.1";
chr2	/dev/stdin	CDS	179296072	179296981	.	-	1	gene_id "ENST00000438687.3_ENSG00000180228.8"; transcript_id "ENST00000438687.3_ENSG00000180228.8"; exon_number "1"; exon_id "ENST00000438687.3_ENSG00000180228.8.1";
chr2	/dev/stdin	exon	179300872	179301046	.	-	.	gene_id "ENST00000438687.3_ENSG00000180228.8"; transcript_id "ENST00000438687.3_ENSG00000180228.8"; exon_number "2"; exon_id "ENST00000438687.3_ENSG00000180228.8.2";
chr2	/dev/stdin	CDS	179300872	179301046	.	-	2	gene_id "ENST00000438687.3_ENSG00000180228.8"; transcript_id "ENST00000438687.3_ENSG00000180228.8"; exon_number "2"; exon_id "ENST00000438687.3_ENSG00000180228.8.2";
chr2	/dev/stdin	exon	179306337	179306431	.	-	.	gene_id "ENST00000438687.3_ENSG00000180228.8"; transcript_id "ENST00000438687.3_ENSG00000180228.8"; exon_number "3"; exon_id "ENST00000438687.3_ENSG00000180228.8.3";
chr2	/dev/stdin	CDS	179306337	179306431	.	-	1	gene_id "ENST00000438687.3_ENSG00000180228.8"; transcript_id "ENST00000438687.3_ENSG00000180228.8"; exon_number "3"; exon_id "ENST00000438687.3_ENSG00000180228.8.3";
chr2	/dev/stdin	exon	179307994	179308111	.	-	.	gene_id "ENST00000438687.3_ENSG00000180228.8"; transcript_id "ENST00000438687.3_ENSG00000180228.8"; exon_number "4"; exon_id "ENST00000438687.3_ENSG00000180228.8.4";
chr2	/dev/stdin	CDS	179307994	179308111	.	-	2	gene_id "ENST00000438687.3_ENSG00000180228.8"; transcript_id "ENST00000438687.3_ENSG00000180228.8"; exon_number "4"; exon_id "ENST00000438687.3_ENSG00000180228.8.4";
chr2	/dev/stdin	exon	179309149	179309227	.	-	.	gene_id "ENST00000438687.3_ENSG00000180228.8"; transcript_id "ENST00000438687.3_ENSG00000180228.8"; exon_number "5"; exon_id "ENST00000438687.3_ENSG00000180228.8.5";
chr2	/dev/stdin	CDS	179309149	179309227	.	-	0	gene_id "ENST00000438687.3_ENSG00000180228.8"; transcript_id "ENST00000438687.3_ENSG00000180228.8"; exon_number "5"; exon_id "ENST00000438687.3_ENSG00000180228.8.5";
chr2	/dev/stdin	exon	179310153	179310262	.	-	.	gene_id "ENST00000438687.3_ENSG00000180228.8"; transcript_id "ENST00000438687.3_ENSG00000180228.8"; exon_number "6"; exon_id "ENST00000438687.3_ENSG00000180228.8.6";
chr2	/dev/stdin	CDS	179310153	179310262	.	-	2	gene_id "ENST00000438687.3_ENSG00000180228.8"; transcript_id "ENST00000438687.3_ENSG00000180228.8"; exon_number "6"; exon_id "ENST00000438687.3_ENSG00000180228.8.6";
chr2	/dev/stdin	exon	179312232	179312313	.	-	.	gene_id "ENST00000438687.3_ENSG00000180228.8"; transcript_id "ENST00000438687.3_ENSG00000180228.8"; exon_number "7"; exon_id "ENST00000438687.3_ENSG00000180228.8.7";
chr2	/dev/stdin	CDS	179312232	179312313	.	-	0	gene_id "ENST00000438687.3_ENSG00000180228.8"; transcript_id "ENST00000438687.3_ENSG00000180228.8"; exon_number "7"; exon_id "ENST00000438687.3_ENSG00000180228.8.7";
chr2	/dev/stdin	exon	179314969	179315138	.	-	.	gene_id "ENST00000438687.3_ENSG00000180228.8"; transcript_id "ENST00000438687.3_ENSG00000180228.8"; exon_number "8"; exon_id "ENST00000438687.3_ENSG00000180228.8.8";
chr2	/dev/stdin	CDS	179314969	179315138	.	-	2	gene_id "ENST00000438687.3_ENSG00000180228.8"; transcript_id "ENST00000438687.3_ENSG00000180228.8"; exon_number "8"; exon_id "ENST00000438687.3_ENSG00000180228.8.8";
chr2	/dev/stdin	exon	179315693	179315786	.	-	.	gene_id "ENST00000438687.3_ENSG00000180228.8"; transcript_id "ENST00000438687.3_ENSG00000180228.8"; exon_number "9"; exon_id "ENST00000438687.3_ENSG00000180228.8.9";
chr2	/dev/stdin	CDS	179315693	179315786	.	-	0	gene_id "ENST00000438687.3_ENSG00000180228.8"; transcript_id "ENST00000438687.3_ENSG00000180228.8"; exon_number "9"; exon_id "ENST00000438687.3_ENSG00000180228.8.9";
chr2	/dev/stdin	start_codon	179315784	179315786	.	-	0	gene_id "ENST00000438687.3_ENSG00000180228.8"; transcript_id "ENST00000438687.3_ENSG00000180228.8"; exon_number "9"; exon_id "ENST00000438687.3_ENSG00000180228.8.9";
chr2	/dev/stdin	stop_codon	179296069	179296071	.	-	0	gene_id "ENST00000438687.3_ENSG00000180228.8"; transcript_id "ENST00000438687.3_ENSG00000180228.8"; exon_number "1"; exon_id "ENST00000438687.3_ENSG00000180228.8.1";
chr2	/dev/stdin	transcript	179296069	179315456	.	-	.	gene_id "ENST00000432031.2_ENSG00000180228.8"; transcript_id "ENST00000432031.2_ENSG00000180228.8";
chr2	/dev/stdin	exon	179296069	179296981	.	-	.	gene_id "ENST00000432031.2_ENSG00000180228.8"; transcript_id "ENST00000432031.2_ENSG00000180228.8"; exon_number "1"; exon_id "ENST00000432031.2_ENSG00000180228.8.1";
chr2	/dev/stdin	CDS	179296072	179296981	.	-	1	gene_id "ENST00000432031.2_ENSG00000180228.8"; transcript_id "ENST00000432031.2_ENSG00000180228.8"; exon_number "1"; exon_id "ENST00000432031.2_ENSG00000180228.8.1";
chr2	/dev/stdin	exon	179300872	179301046	.	-	.	gene_id "ENST00000432031.2_ENSG00000180228.8"; transcript_id "ENST00000432031.2_ENSG00000180228.8"; exon_number "2"; exon_id "ENST00000432031.2_ENSG00000180228.8.2";
chr2	/dev/stdin	CDS	179300872	179301046	.	-	2	gene_id "ENST00000432031.2_ENSG00000180228.8"; transcript_id "ENST00000432031.2_ENSG00000180228.8"; exon_number "2"; exon_id "ENST00000432031.2_ENSG00000180228.8.2";
chr2	/dev/stdin	exon	179306337	179306431	.	-	.	gene_id "ENST00000432031.2_ENSG00000180228.8"; transcript_id "ENST00000432031.2_ENSG00000180228.8"; exon_number "3"; exon_id "ENST00000432031.2_ENSG00000180228.8.3";
chr2	/dev/stdin	CDS	179306337	179306431	.	-	1	gene_id "ENST00000432031.2_ENSG00000180228.8"; transcript_id "ENST00000432031.2_ENSG00000180228.8"; exon_number "3"; exon_id "ENST00000432031.2_ENSG00000180228.8.3";
chr2	/dev/stdin	exon	179307994	179308111	.	-	.	gene_id "ENST00000432031.2_ENSG00000180228.8"; transcript_id "ENST00000432031.2_ENSG00000180228.8"; exon_number "4"; exon_id "ENST00000432031.2_ENSG00000180228.8.4";
chr2	/dev/stdin	CDS	179307994	179308111	.	-	2	gene_id "ENST00000432031.2_ENSG00000180228.8"; transcript_id "ENST00000432031.2_ENSG00000180228.8"; exon_number "4"; exon_id "ENST00000432031.2_ENSG00000180228.8.4";
chr2	/dev/stdin	exon	179309149	179309227	.	-	.	gene_id "ENST00000432031.2_ENSG00000180228.8"; transcript_id "ENST00000432031.2_ENSG00000180228.8"; exon_number "5"; exon_id "ENST00000432031.2_ENSG00000180228.8.5";
chr2	/dev/stdin	CDS	179309149	179309227	.	-	0	gene_id "ENST00000432031.2_ENSG00000180228.8"; transcript_id "ENST00000432031.2_ENSG00000180228.8"; exon_number "5"; exon_id "ENST00000432031.2_ENSG00000180228.8.5";
chr2	/dev/stdin	exon	179312232	179312313	.	-	.	gene_id "ENST00000432031.2_ENSG00000180228.8"; transcript_id "ENST00000432031.2_ENSG00000180228.8"; exon_number "6"; exon_id "ENST00000432031.2_ENSG00000180228.8.6";
chr2	/dev/stdin	CDS	179312232	179312313	.	-	1	gene_id "ENST00000432031.2_ENSG00000180228.8"; transcript_id "ENST00000432031.2_ENSG00000180228.8"; exon_number "6"; exon_id "ENST00000432031.2_ENSG00000180228.8.6";
chr2	/dev/stdin	exon	179314969	179315456	.	-	.	gene_id "ENST00000432031.2_ENSG00000180228.8"; transcript_id "ENST00000432031.2_ENSG00000180228.8"; exon_number "7"; exon_id "ENST00000432031.2_ENSG00000180228.8.7";
chr2	/dev/stdin	CDS	179314969	179315456	.	-	0	gene_id "ENST00000432031.2_ENSG00000180228.8"; transcript_id "ENST00000432031.2_ENSG00000180228.8"; exon_number "7"; exon_id "ENST00000432031.2_ENSG00000180228.8.7";
chr2	/dev/stdin	start_codon	179315454	179315456	.	-	0	gene_id "ENST00000432031.2_ENSG00000180228.8"; transcript_id "ENST00000432031.2_ENSG00000180228.8"; exon_number "7"; exon_id "ENST00000432031.2_ENSG00000180228.8.7";
chr2	/dev/stdin	stop_codon	179296069	179296071	.	-	0	gene_id "ENST00000432031.2_ENSG00000180228.8"; transcript_id "ENST00000432031.2_ENSG00000180228.8"; exon_number "1"; exon_id "ENST00000432031.2_ENSG00000180228.8.1";
chr2	/dev/stdin	transcript	179296069	179315786	.	-	.	gene_id "43680199-5176-4f12-8419-812da0f1d275_ENSG00000180228.8"; transcript_id "43680199-5176-4f12-8419-812da0f1d275_ENSG00000180228.8";
chr2	/dev/stdin	exon	179296069	179296981	.	-	.	gene_id "43680199-5176-4f12-8419-812da0f1d275_ENSG00000180228.8"; transcript_id "43680199-5176-4f12-8419-812da0f1d275_ENSG00000180228.8"; exon_number "1"; exon_id "43680199-5176-4f12-8419-812da0f1d275_ENSG00000180228.8.1";
chr2	/dev/stdin	CDS	179296069	179296981	.	-	0	gene_id "43680199-5176-4f12-8419-812da0f1d275_ENSG00000180228.8"; transcript_id "43680199-5176-4f12-8419-812da0f1d275_ENSG00000180228.8"; exon_number "1"; exon_id "43680199-5176-4f12-8419-812da0f1d275_ENSG00000180228.8.1";
chr2	/dev/stdin	exon	179300872	179301046	.	-	.	gene_id "43680199-5176-4f12-8419-812da0f1d275_ENSG00000180228.8"; transcript_id "43680199-5176-4f12-8419-812da0f1d275_ENSG00000180228.8"; exon_number "2"; exon_id "43680199-5176-4f12-8419-812da0f1d275_ENSG00000180228.8.2";
chr2	/dev/stdin	CDS	179300872	179301046	.	-	1	gene_id "43680199-5176-4f12-8419-812da0f1d275_ENSG00000180228.8"; transcript_id "43680199-5176-4f12-8419-812da0f1d275_ENSG00000180228.8"; exon_number "2"; exon_id "43680199-5176-4f12-8419-812da0f1d275_ENSG00000180228.8.2";
chr2	/dev/stdin	exon	179306337	179306431	.	-	.	gene_id "43680199-5176-4f12-8419-812da0f1d275_ENSG00000180228.8"; transcript_id "43680199-5176-4f12-8419-812da0f1d275_ENSG00000180228.8"; exon_number "3"; exon_id "43680199-5176-4f12-8419-812da0f1d275_ENSG00000180228.8.3";
chr2	/dev/stdin	CDS	179306337	179306431	.	-	0	gene_id "43680199-5176-4f12-8419-812da0f1d275_ENSG00000180228.8"; transcript_id "43680199-5176-4f12-8419-812da0f1d275_ENSG00000180228.8"; exon_number "3"; exon_id "43680199-5176-4f12-8419-812da0f1d275_ENSG00000180228.8.3";
chr2	/dev/stdin	exon	179307994	179308111	.	-	.	gene_id "43680199-5176-4f12-8419-812da0f1d275_ENSG00000180228.8"; transcript_id "43680199-5176-4f12-8419-812da0f1d275_ENSG00000180228.8"; exon_number "4"; exon_id "43680199-5176-4f12-8419-812da0f1d275_ENSG00000180228.8.4";
chr2	/dev/stdin	CDS	179307994	179308111	.	-	1	gene_id "43680199-5176-4f12-8419-812da0f1d275_ENSG00000180228.8"; transcript_id "43680199-5176-4f12-8419-812da0f1d275_ENSG00000180228.8"; exon_number "4"; exon_id "43680199-5176-4f12-8419-812da0f1d275_ENSG00000180228.8.4";
chr2	/dev/stdin	exon	179309149	179309227	.	-	.	gene_id "43680199-5176-4f12-8419-812da0f1d275_ENSG00000180228.8"; transcript_id "43680199-5176-4f12-8419-812da0f1d275_ENSG00000180228.8"; exon_number "5"; exon_id "43680199-5176-4f12-8419-812da0f1d275_ENSG00000180228.8.5";
chr2	/dev/stdin	CDS	179309149	179309227	.	-	2	gene_id "43680199-5176-4f12-8419-812da0f1d275_ENSG00000180228.8"; transcript_id "43680199-5176-4f12-8419-812da0f1d275_ENSG00000180228.8"; exon_number "5"; exon_id "43680199-5176-4f12-8419-812da0f1d275_ENSG00000180228.8.5";
chr2	/dev/stdin	exon	179310153	179310262	.	-	.	gene_id "43680199-5176-4f12-8419-812da0f1d275_ENSG00000180228.8"; transcript_id "43680199-5176-4f12-8419-812da0f1d275_ENSG00000180228.8"; exon_number "6"; exon_id "43680199-5176-4f12-8419-812da0f1d275_ENSG00000180228.8.6";
chr2	/dev/stdin	CDS	179310153	179310262	.	-	1	gene_id "43680199-5176-4f12-8419-812da0f1d275_ENSG00000180228.8"; transcript_id "43680199-5176-4f12-8419-812da0f1d275_ENSG00000180228.8"; exon_number "6"; exon_id "43680199-5176-4f12-8419-812da0f1d275_ENSG00000180228.8.6";
chr2	/dev/stdin	exon	179312232	179312313	.	-	.	gene_id "43680199-5176-4f12-8419-812da0f1d275_ENSG00000180228.8"; transcript_id "43680199-5176-4f12-8419-812da0f1d275_ENSG00000180228.8"; exon_number "7"; exon_id "43680199-5176-4f12-8419-812da0f1d275_ENSG00000180228.8.7";
chr2	/dev/stdin	CDS	179312232	179312313	.	-	2	gene_id "43680199-5176-4f12-8419-812da0f1d275_ENSG00000180228.8"; transcript_id "43680199-5176-4f12-8419-812da0f1d275_ENSG00000180228.8"; exon_number "7"; exon_id "43680199-5176-4f12-8419-812da0f1d275_ENSG00000180228.8.7";
chr2	/dev/stdin	exon	179315693	179315786	.	-	.	gene_id "43680199-5176-4f12-8419-812da0f1d275_ENSG00000180228.8"; transcript_id "43680199-5176-4f12-8419-812da0f1d275_ENSG00000180228.8"; exon_number "8"; exon_id "43680199-5176-4f12-8419-812da0f1d275_ENSG00000180228.8.8";
chr2	/dev/stdin	CDS	179315693	179315786	.	-	0	gene_id "43680199-5176-4f12-8419-812da0f1d275_ENSG00000180228.8"; transcript_id "43680199-5176-4f12-8419-812da0f1d275_ENSG00000180228.8"; exon_number "8"; exon_id "43680199-5176-4f12-8419-812da0f1d275_ENSG00000180228.8.8";
chr2	/dev/stdin	start_codon	179315784	179315786	.	-	0	gene_id "43680199-5176-4f12-8419-812da0f1d275_ENSG00000180228.8"; transcript_id "43680199-5176-4f12-8419-812da0f1d275_ENSG00000180228.8"; exon_number "8"; exon_id "43680199-5176-4f12-8419-812da0f1d275_ENSG00000180228.8.8";
chr2	/dev/stdin	transcript	179296069	179315786	.	-	.	gene_id "71367794-0a39-467d-8f87-757fe1d2a59c_ENSG00000180228.8"; transcript_id "71367794-0a39-467d-8f87-757fe1d2a59c_ENSG00000180228.8";
chr2	/dev/stdin	exon	179296069	179296981	.	-	.	gene_id "71367794-0a39-467d-8f87-757fe1d2a59c_ENSG00000180228.8"; transcript_id "71367794-0a39-467d-8f87-757fe1d2a59c_ENSG00000180228.8"; exon_number "1"; exon_id "71367794-0a39-467d-8f87-757fe1d2a59c_ENSG00000180228.8.1";
chr2	/dev/stdin	CDS	179296069	179296981	.	-	0	gene_id "71367794-0a39-467d-8f87-757fe1d2a59c_ENSG00000180228.8"; transcript_id "71367794-0a39-467d-8f87-757fe1d2a59c_ENSG00000180228.8"; exon_number "1"; exon_id "71367794-0a39-467d-8f87-757fe1d2a59c_ENSG00000180228.8.1";
chr2	/dev/stdin	exon	179300872	179301046	.	-	.	gene_id "71367794-0a39-467d-8f87-757fe1d2a59c_ENSG00000180228.8"; transcript_id "71367794-0a39-467d-8f87-757fe1d2a59c_ENSG00000180228.8"; exon_number "2"; exon_id "71367794-0a39-467d-8f87-757fe1d2a59c_ENSG00000180228.8.2";
chr2	/dev/stdin	CDS	179300872	179301046	.	-	1	gene_id "71367794-0a39-467d-8f87-757fe1d2a59c_ENSG00000180228.8"; transcript_id "71367794-0a39-467d-8f87-757fe1d2a59c_ENSG00000180228.8"; exon_number "2"; exon_id "71367794-0a39-467d-8f87-757fe1d2a59c_ENSG00000180228.8.2";
chr2	/dev/stdin	exon	179306337	179306431	.	-	.	gene_id "71367794-0a39-467d-8f87-757fe1d2a59c_ENSG00000180228.8"; transcript_id "71367794-0a39-467d-8f87-757fe1d2a59c_ENSG00000180228.8"; exon_number "3"; exon_id "71367794-0a39-467d-8f87-757fe1d2a59c_ENSG00000180228.8.3";
chr2	/dev/stdin	CDS	179306337	179306431	.	-	0	gene_id "71367794-0a39-467d-8f87-757fe1d2a59c_ENSG00000180228.8"; transcript_id "71367794-0a39-467d-8f87-757fe1d2a59c_ENSG00000180228.8"; exon_number "3"; exon_id "71367794-0a39-467d-8f87-757fe1d2a59c_ENSG00000180228.8.3";
chr2	/dev/stdin	exon	179307994	179308111	.	-	.	gene_id "71367794-0a39-467d-8f87-757fe1d2a59c_ENSG00000180228.8"; transcript_id "71367794-0a39-467d-8f87-757fe1d2a59c_ENSG00000180228.8"; exon_number "4"; exon_id "71367794-0a39-467d-8f87-757fe1d2a59c_ENSG00000180228.8.4";
chr2	/dev/stdin	CDS	179307994	179308111	.	-	1	gene_id "71367794-0a39-467d-8f87-757fe1d2a59c_ENSG00000180228.8"; transcript_id "71367794-0a39-467d-8f87-757fe1d2a59c_ENSG00000180228.8"; exon_number "4"; exon_id "71367794-0a39-467d-8f87-757fe1d2a59c_ENSG00000180228.8.4";
chr2	/dev/stdin	exon	179309149	179309227	.	-	.	gene_id "71367794-0a39-467d-8f87-757fe1d2a59c_ENSG00000180228.8"; transcript_id "71367794-0a39-467d-8f87-757fe1d2a59c_ENSG00000180228.8"; exon_number "5"; exon_id "71367794-0a39-467d-8f87-757fe1d2a59c_ENSG00000180228.8.5";
chr2	/dev/stdin	CDS	179309149	179309227	.	-	2	gene_id "71367794-0a39-467d-8f87-757fe1d2a59c_ENSG00000180228.8"; transcript_id "71367794-0a39-467d-8f87-757fe1d2a59c_ENSG00000180228.8"; exon_number "5"; exon_id "71367794-0a39-467d-8f87-757fe1d2a59c_ENSG00000180228.8.5";
chr2	/dev/stdin	exon	179315693	179315786	.	-	.	gene_id "71367794-0a39-467d-8f87-757fe1d2a59c_ENSG00000180228.8"; transcript_id "71367794-0a39-467d-8f87-757fe1d2a59c_ENSG00000180228.8"; exon_number "6"; exon_id "71367794-0a39-467d-8f87-757fe1d2a59c_ENSG00000180228.8.6";
chr2	/dev/stdin	CDS	179315693	179315786	.	-	0	gene_id "71367794-0a39-467d-8f87-757fe1d2a59c_ENSG00000180228.8"; transcript_id "71367794-0a39-467d-8f87-757fe1d2a59c_ENSG00000180228.8"; exon_number "6"; exon_id "71367794-0a39-467d-8f87-757fe1d2a59c_ENSG00000180228.8.6";
chr2	/dev/stdin	start_codon	179315784	179315786	.	-	0	gene_id "71367794-0a39-467d-8f87-757fe1d2a59c_ENSG00000180228.8"; transcript_id "71367794-0a39-467d-8f87-757fe1d2a59c_ENSG00000180228.8"; exon_number "6"; exon_id "71367794-0a39-467d-8f87-757fe1d2a59c_ENSG00000180228.8.6";
chr2	/dev/stdin	transcript	179296069	179310501	.	-	.	gene_id "38561e9b-d1ab-4ba4-a37f-d72d7597fecf_ENSG00000180228.8"; transcript_id "38561e9b-d1ab-4ba4-a37f-d72d7597fecf_ENSG00000180228.8";
chr2	/dev/stdin	exon	179296069	179296981	.	-	.	gene_id "38561e9b-d1ab-4ba4-a37f-d72d7597fecf_ENSG00000180228.8"; transcript_id "38561e9b-d1ab-4ba4-a37f-d72d7597fecf_ENSG00000180228.8"; exon_number "1"; exon_id "38561e9b-d1ab-4ba4-a37f-d72d7597fecf_ENSG00000180228.8.1";
chr2	/dev/stdin	CDS	179296069	179296981	.	-	0	gene_id "38561e9b-d1ab-4ba4-a37f-d72d7597fecf_ENSG00000180228.8"; transcript_id "38561e9b-d1ab-4ba4-a37f-d72d7597fecf_ENSG00000180228.8"; exon_number "1"; exon_id "38561e9b-d1ab-4ba4-a37f-d72d7597fecf_ENSG00000180228.8.1";
chr2	/dev/stdin	exon	179300872	179301046	.	-	.	gene_id "38561e9b-d1ab-4ba4-a37f-d72d7597fecf_ENSG00000180228.8"; transcript_id "38561e9b-d1ab-4ba4-a37f-d72d7597fecf_ENSG00000180228.8"; exon_number "2"; exon_id "38561e9b-d1ab-4ba4-a37f-d72d7597fecf_ENSG00000180228.8.2";
chr2	/dev/stdin	CDS	179300872	179301046	.	-	1	gene_id "38561e9b-d1ab-4ba4-a37f-d72d7597fecf_ENSG00000180228.8"; transcript_id "38561e9b-d1ab-4ba4-a37f-d72d7597fecf_ENSG00000180228.8"; exon_number "2"; exon_id "38561e9b-d1ab-4ba4-a37f-d72d7597fecf_ENSG00000180228.8.2";
chr2	/dev/stdin	exon	179306337	179306431	.	-	.	gene_id "38561e9b-d1ab-4ba4-a37f-d72d7597fecf_ENSG00000180228.8"; transcript_id "38561e9b-d1ab-4ba4-a37f-d72d7597fecf_ENSG00000180228.8"; exon_number "3"; exon_id "38561e9b-d1ab-4ba4-a37f-d72d7597fecf_ENSG00000180228.8.3";
chr2	/dev/stdin	CDS	179306337	179306431	.	-	0	gene_id "38561e9b-d1ab-4ba4-a37f-d72d7597fecf_ENSG00000180228.8"; transcript_id "38561e9b-d1ab-4ba4-a37f-d72d7597fecf_ENSG00000180228.8"; exon_number "3"; exon_id "38561e9b-d1ab-4ba4-a37f-d72d7597fecf_ENSG00000180228.8.3";
chr2	/dev/stdin	exon	179307994	179308111	.	-	.	gene_id "38561e9b-d1ab-4ba4-a37f-d72d7597fecf_ENSG00000180228.8"; transcript_id "38561e9b-d1ab-4ba4-a37f-d72d7597fecf_ENSG00000180228.8"; exon_number "4"; exon_id "38561e9b-d1ab-4ba4-a37f-d72d7597fecf_ENSG00000180228.8.4";
chr2	/dev/stdin	CDS	179307994	179308111	.	-	1	gene_id "38561e9b-d1ab-4ba4-a37f-d72d7597fecf_ENSG00000180228.8"; transcript_id "38561e9b-d1ab-4ba4-a37f-d72d7597fecf_ENSG00000180228.8"; exon_number "4"; exon_id "38561e9b-d1ab-4ba4-a37f-d72d7597fecf_ENSG00000180228.8.4";
chr2	/dev/stdin	exon	179309149	179309227	.	-	.	gene_id "38561e9b-d1ab-4ba4-a37f-d72d7597fecf_ENSG00000180228.8"; transcript_id "38561e9b-d1ab-4ba4-a37f-d72d7597fecf_ENSG00000180228.8"; exon_number "5"; exon_id "38561e9b-d1ab-4ba4-a37f-d72d7597fecf_ENSG00000180228.8.5";
chr2	/dev/stdin	CDS	179309149	179309227	.	-	2	gene_id "38561e9b-d1ab-4ba4-a37f-d72d7597fecf_ENSG00000180228.8"; transcript_id "38561e9b-d1ab-4ba4-a37f-d72d7597fecf_ENSG00000180228.8"; exon_number "5"; exon_id "38561e9b-d1ab-4ba4-a37f-d72d7597fecf_ENSG00000180228.8.5";
chr2	/dev/stdin	exon	179310153	179310501	.	-	.	gene_id "38561e9b-d1ab-4ba4-a37f-d72d7597fecf_ENSG00000180228.8"; transcript_id "38561e9b-d1ab-4ba4-a37f-d72d7597fecf_ENSG00000180228.8"; exon_number "6"; exon_id "38561e9b-d1ab-4ba4-a37f-d72d7597fecf_ENSG00000180228.8.6";
chr2	/dev/stdin	CDS	179310153	179310501	.	-	0	gene_id "38561e9b-d1ab-4ba4-a37f-d72d7597fecf_ENSG00000180228.8"; transcript_id "38561e9b-d1ab-4ba4-a37f-d72d7597fecf_ENSG00000180228.8"; exon_number "6"; exon_id "38561e9b-d1ab-4ba4-a37f-d72d7597fecf_ENSG00000180228.8.6";
chr2	/dev/stdin	start_codon	179310499	179310501	.	-	0	gene_id "38561e9b-d1ab-4ba4-a37f-d72d7597fecf_ENSG00000180228.8"; transcript_id "38561e9b-d1ab-4ba4-a37f-d72d7597fecf_ENSG00000180228.8"; exon_number "6"; exon_id "38561e9b-d1ab-4ba4-a37f-d72d7597fecf_ENSG00000180228.8.6";
chr2	/dev/stdin	transcript	179296069	179315111	.	-	.	gene_id "f5a6614f-c6cc-4594-a7fe-bfcf77b28547_ENSG00000180228.8"; transcript_id "f5a6614f-c6cc-4594-a7fe-bfcf77b28547_ENSG00000180228.8";
chr2	/dev/stdin	exon	179296069	179296981	.	-	.	gene_id "f5a6614f-c6cc-4594-a7fe-bfcf77b28547_ENSG00000180228.8"; transcript_id "f5a6614f-c6cc-4594-a7fe-bfcf77b28547_ENSG00000180228.8"; exon_number "1"; exon_id "f5a6614f-c6cc-4594-a7fe-bfcf77b28547_ENSG00000180228.8.1";
chr2	/dev/stdin	CDS	179296069	179296981	.	-	2	gene_id "f5a6614f-c6cc-4594-a7fe-bfcf77b28547_ENSG00000180228.8"; transcript_id "f5a6614f-c6cc-4594-a7fe-bfcf77b28547_ENSG00000180228.8"; exon_number "1"; exon_id "f5a6614f-c6cc-4594-a7fe-bfcf77b28547_ENSG00000180228.8.1";
chr2	/dev/stdin	exon	179306337	179306431	.	-	.	gene_id "f5a6614f-c6cc-4594-a7fe-bfcf77b28547_ENSG00000180228.8"; transcript_id "f5a6614f-c6cc-4594-a7fe-bfcf77b28547_ENSG00000180228.8"; exon_number "2"; exon_id "f5a6614f-c6cc-4594-a7fe-bfcf77b28547_ENSG00000180228.8.2";
chr2	/dev/stdin	CDS	179306337	179306431	.	-	1	gene_id "f5a6614f-c6cc-4594-a7fe-bfcf77b28547_ENSG00000180228.8"; transcript_id "f5a6614f-c6cc-4594-a7fe-bfcf77b28547_ENSG00000180228.8"; exon_number "2"; exon_id "f5a6614f-c6cc-4594-a7fe-bfcf77b28547_ENSG00000180228.8.2";
chr2	/dev/stdin	exon	179307994	179308111	.	-	.	gene_id "f5a6614f-c6cc-4594-a7fe-bfcf77b28547_ENSG00000180228.8"; transcript_id "f5a6614f-c6cc-4594-a7fe-bfcf77b28547_ENSG00000180228.8"; exon_number "3"; exon_id "f5a6614f-c6cc-4594-a7fe-bfcf77b28547_ENSG00000180228.8.3";
chr2	/dev/stdin	CDS	179307994	179308111	.	-	2	gene_id "f5a6614f-c6cc-4594-a7fe-bfcf77b28547_ENSG00000180228.8"; transcript_id "f5a6614f-c6cc-4594-a7fe-bfcf77b28547_ENSG00000180228.8"; exon_number "3"; exon_id "f5a6614f-c6cc-4594-a7fe-bfcf77b28547_ENSG00000180228.8.3";
chr2	/dev/stdin	exon	179309149	179309227	.	-	.	gene_id "f5a6614f-c6cc-4594-a7fe-bfcf77b28547_ENSG00000180228.8"; transcript_id "f5a6614f-c6cc-4594-a7fe-bfcf77b28547_ENSG00000180228.8"; exon_number "4"; exon_id "f5a6614f-c6cc-4594-a7fe-bfcf77b28547_ENSG00000180228.8.4";
chr2	/dev/stdin	CDS	179309149	179309227	.	-	0	gene_id "f5a6614f-c6cc-4594-a7fe-bfcf77b28547_ENSG00000180228.8"; transcript_id "f5a6614f-c6cc-4594-a7fe-bfcf77b28547_ENSG00000180228.8"; exon_number "4"; exon_id "f5a6614f-c6cc-4594-a7fe-bfcf77b28547_ENSG00000180228.8.4";
chr2	/dev/stdin	exon	179312232	179312313	.	-	.	gene_id "f5a6614f-c6cc-4594-a7fe-bfcf77b28547_ENSG00000180228.8"; transcript_id "f5a6614f-c6cc-4594-a7fe-bfcf77b28547_ENSG00000180228.8"; exon_number "5"; exon_id "f5a6614f-c6cc-4594-a7fe-bfcf77b28547_ENSG00000180228.8.5";
chr2	/dev/stdin	CDS	179312232	179312313	.	-	1	gene_id "f5a6614f-c6cc-4594-a7fe-bfcf77b28547_ENSG00000180228.8"; transcript_id "f5a6614f-c6cc-4594-a7fe-bfcf77b28547_ENSG00000180228.8"; exon_number "5"; exon_id "f5a6614f-c6cc-4594-a7fe-bfcf77b28547_ENSG00000180228.8.5";
chr2	/dev/stdin	exon	179314969	179315111	.	-	.	gene_id "f5a6614f-c6cc-4594-a7fe-bfcf77b28547_ENSG00000180228.8"; transcript_id "f5a6614f-c6cc-4594-a7fe-bfcf77b28547_ENSG00000180228.8"; exon_number "6"; exon_id "f5a6614f-c6cc-4594-a7fe-bfcf77b28547_ENSG00000180228.8.6";
chr2	/dev/stdin	CDS	179314969	179315111	.	-	0	gene_id "f5a6614f-c6cc-4594-a7fe-bfcf77b28547_ENSG00000180228.8"; transcript_id "f5a6614f-c6cc-4594-a7fe-bfcf77b28547_ENSG00000180228.8"; exon_number "6"; exon_id "f5a6614f-c6cc-4594-a7fe-bfcf77b28547_ENSG00000180228.8.6";
chr2	/dev/stdin	start_codon	179315109	179315111	.	-	0	gene_id "f5a6614f-c6cc-4594-a7fe-bfcf77b28547_ENSG00000180228.8"; transcript_id "f5a6614f-c6cc-4594-a7fe-bfcf77b28547_ENSG00000180228.8"; exon_number "6"; exon_id "f5a6614f-c6cc-4594-a7fe-bfcf77b28547_ENSG00000180228.8.6";
chr2	/dev/stdin	transcript	179296271	179315786	.	-	.	gene_id "dfc18041-4bbd-4030-b645-09f8102afd69_ENSG00000180228.8"; transcript_id "dfc18041-4bbd-4030-b645-09f8102afd69_ENSG00000180228.8";
chr2	/dev/stdin	exon	179296271	179296981	.	-	.	gene_id "dfc18041-4bbd-4030-b645-09f8102afd69_ENSG00000180228.8"; transcript_id "dfc18041-4bbd-4030-b645-09f8102afd69_ENSG00000180228.8"; exon_number "1"; exon_id "dfc18041-4bbd-4030-b645-09f8102afd69_ENSG00000180228.8.1";
chr2	/dev/stdin	CDS	179296271	179296981	.	-	2	gene_id "dfc18041-4bbd-4030-b645-09f8102afd69_ENSG00000180228.8"; transcript_id "dfc18041-4bbd-4030-b645-09f8102afd69_ENSG00000180228.8"; exon_number "1"; exon_id "dfc18041-4bbd-4030-b645-09f8102afd69_ENSG00000180228.8.1";
chr2	/dev/stdin	exon	179300872	179301046	.	-	.	gene_id "dfc18041-4bbd-4030-b645-09f8102afd69_ENSG00000180228.8"; transcript_id "dfc18041-4bbd-4030-b645-09f8102afd69_ENSG00000180228.8"; exon_number "2"; exon_id "dfc18041-4bbd-4030-b645-09f8102afd69_ENSG00000180228.8.2";
chr2	/dev/stdin	CDS	179300872	179301046	.	-	0	gene_id "dfc18041-4bbd-4030-b645-09f8102afd69_ENSG00000180228.8"; transcript_id "dfc18041-4bbd-4030-b645-09f8102afd69_ENSG00000180228.8"; exon_number "2"; exon_id "dfc18041-4bbd-4030-b645-09f8102afd69_ENSG00000180228.8.2";
chr2	/dev/stdin	exon	179307994	179308111	.	-	.	gene_id "dfc18041-4bbd-4030-b645-09f8102afd69_ENSG00000180228.8"; transcript_id "dfc18041-4bbd-4030-b645-09f8102afd69_ENSG00000180228.8"; exon_number "3"; exon_id "dfc18041-4bbd-4030-b645-09f8102afd69_ENSG00000180228.8.3";
chr2	/dev/stdin	CDS	179307994	179308111	.	-	1	gene_id "dfc18041-4bbd-4030-b645-09f8102afd69_ENSG00000180228.8"; transcript_id "dfc18041-4bbd-4030-b645-09f8102afd69_ENSG00000180228.8"; exon_number "3"; exon_id "dfc18041-4bbd-4030-b645-09f8102afd69_ENSG00000180228.8.3";
chr2	/dev/stdin	exon	179309149	179309227	.	-	.	gene_id "dfc18041-4bbd-4030-b645-09f8102afd69_ENSG00000180228.8"; transcript_id "dfc18041-4bbd-4030-b645-09f8102afd69_ENSG00000180228.8"; exon_number "4"; exon_id "dfc18041-4bbd-4030-b645-09f8102afd69_ENSG00000180228.8.4";
chr2	/dev/stdin	CDS	179309149	179309227	.	-	2	gene_id "dfc18041-4bbd-4030-b645-09f8102afd69_ENSG00000180228.8"; transcript_id "dfc18041-4bbd-4030-b645-09f8102afd69_ENSG00000180228.8"; exon_number "4"; exon_id "dfc18041-4bbd-4030-b645-09f8102afd69_ENSG00000180228.8.4";
chr2	/dev/stdin	exon	179312232	179312313	.	-	.	gene_id "dfc18041-4bbd-4030-b645-09f8102afd69_ENSG00000180228.8"; transcript_id "dfc18041-4bbd-4030-b645-09f8102afd69_ENSG00000180228.8"; exon_number "5"; exon_id "dfc18041-4bbd-4030-b645-09f8102afd69_ENSG00000180228.8.5";
chr2	/dev/stdin	CDS	179312232	179312313	.	-	0	gene_id "dfc18041-4bbd-4030-b645-09f8102afd69_ENSG00000180228.8"; transcript_id "dfc18041-4bbd-4030-b645-09f8102afd69_ENSG00000180228.8"; exon_number "5"; exon_id "dfc18041-4bbd-4030-b645-09f8102afd69_ENSG00000180228.8.5";
chr2	/dev/stdin	exon	179314969	179315138	.	-	.	gene_id "dfc18041-4bbd-4030-b645-09f8102afd69_ENSG00000180228.8"; transcript_id "dfc18041-4bbd-4030-b645-09f8102afd69_ENSG00000180228.8"; exon_number "6"; exon_id "dfc18041-4bbd-4030-b645-09f8102afd69_ENSG00000180228.8.6";
chr2	/dev/stdin	CDS	179314969	179315138	.	-	2	gene_id "dfc18041-4bbd-4030-b645-09f8102afd69_ENSG00000180228.8"; transcript_id "dfc18041-4bbd-4030-b645-09f8102afd69_ENSG00000180228.8"; exon_number "6"; exon_id "dfc18041-4bbd-4030-b645-09f8102afd69_ENSG00000180228.8.6";
chr2	/dev/stdin	exon	179315693	179315786	.	-	.	gene_id "dfc18041-4bbd-4030-b645-09f8102afd69_ENSG00000180228.8"; transcript_id "dfc18041-4bbd-4030-b645-09f8102afd69_ENSG00000180228.8"; exon_number "7"; exon_id "dfc18041-4bbd-4030-b645-09f8102afd69_ENSG00000180228.8.7";
chr2	/dev/stdin	CDS	179315693	179315786	.	-	0	gene_id "dfc18041-4bbd-4030-b645-09f8102afd69_ENSG00000180228.8"; transcript_id "dfc18041-4bbd-4030-b645-09f8102afd69_ENSG00000180228.8"; exon_number "7"; exon_id "dfc18041-4bbd-4030-b645-09f8102afd69_ENSG00000180228.8.7";
chr2	/dev/stdin	start_codon	179315784	179315786	.	-	0	gene_id "dfc18041-4bbd-4030-b645-09f8102afd69_ENSG00000180228.8"; transcript_id "dfc18041-4bbd-4030-b645-09f8102afd69_ENSG00000180228.8"; exon_number "7"; exon_id "dfc18041-4bbd-4030-b645-09f8102afd69_ENSG00000180228.8.7";
chr2	/dev/stdin	transcript	179308017	179315900	.	-	.	gene_id "2a10b3bd-0f6d-4878-8537-df9abfc9ea9e_ENSG00000180228.8"; transcript_id "2a10b3bd-0f6d-4878-8537-df9abfc9ea9e_ENSG00000180228.8";
chr2	/dev/stdin	exon	179308017	179308111	.	-	.	gene_id "2a10b3bd-0f6d-4878-8537-df9abfc9ea9e_ENSG00000180228.8"; transcript_id "2a10b3bd-0f6d-4878-8537-df9abfc9ea9e_ENSG00000180228.8"; exon_number "1"; exon_id "2a10b3bd-0f6d-4878-8537-df9abfc9ea9e_ENSG00000180228.8.1";
chr2	/dev/stdin	CDS	179308017	179308111	.	-	1	gene_id "2a10b3bd-0f6d-4878-8537-df9abfc9ea9e_ENSG00000180228.8"; transcript_id "2a10b3bd-0f6d-4878-8537-df9abfc9ea9e_ENSG00000180228.8"; exon_number "1"; exon_id "2a10b3bd-0f6d-4878-8537-df9abfc9ea9e_ENSG00000180228.8.1";
chr2	/dev/stdin	exon	179309149	179309227	.	-	.	gene_id "2a10b3bd-0f6d-4878-8537-df9abfc9ea9e_ENSG00000180228.8"; transcript_id "2a10b3bd-0f6d-4878-8537-df9abfc9ea9e_ENSG00000180228.8"; exon_number "2"; exon_id "2a10b3bd-0f6d-4878-8537-df9abfc9ea9e_ENSG00000180228.8.2";
chr2	/dev/stdin	CDS	179309149	179309227	.	-	2	gene_id "2a10b3bd-0f6d-4878-8537-df9abfc9ea9e_ENSG00000180228.8"; transcript_id "2a10b3bd-0f6d-4878-8537-df9abfc9ea9e_ENSG00000180228.8"; exon_number "2"; exon_id "2a10b3bd-0f6d-4878-8537-df9abfc9ea9e_ENSG00000180228.8.2";
chr2	/dev/stdin	exon	179312232	179312313	.	-	.	gene_id "2a10b3bd-0f6d-4878-8537-df9abfc9ea9e_ENSG00000180228.8"; transcript_id "2a10b3bd-0f6d-4878-8537-df9abfc9ea9e_ENSG00000180228.8"; exon_number "3"; exon_id "2a10b3bd-0f6d-4878-8537-df9abfc9ea9e_ENSG00000180228.8.3";
chr2	/dev/stdin	CDS	179312232	179312313	.	-	0	gene_id "2a10b3bd-0f6d-4878-8537-df9abfc9ea9e_ENSG00000180228.8"; transcript_id "2a10b3bd-0f6d-4878-8537-df9abfc9ea9e_ENSG00000180228.8"; exon_number "3"; exon_id "2a10b3bd-0f6d-4878-8537-df9abfc9ea9e_ENSG00000180228.8.3";
chr2	/dev/stdin	exon	179314969	179315138	.	-	.	gene_id "2a10b3bd-0f6d-4878-8537-df9abfc9ea9e_ENSG00000180228.8"; transcript_id "2a10b3bd-0f6d-4878-8537-df9abfc9ea9e_ENSG00000180228.8"; exon_number "4"; exon_id "2a10b3bd-0f6d-4878-8537-df9abfc9ea9e_ENSG00000180228.8.4";
chr2	/dev/stdin	CDS	179314969	179315138	.	-	2	gene_id "2a10b3bd-0f6d-4878-8537-df9abfc9ea9e_ENSG00000180228.8"; transcript_id "2a10b3bd-0f6d-4878-8537-df9abfc9ea9e_ENSG00000180228.8"; exon_number "4"; exon_id "2a10b3bd-0f6d-4878-8537-df9abfc9ea9e_ENSG00000180228.8.4";
chr2	/dev/stdin	exon	179315693	179315900	.	-	.	gene_id "2a10b3bd-0f6d-4878-8537-df9abfc9ea9e_ENSG00000180228.8"; transcript_id "2a10b3bd-0f6d-4878-8537-df9abfc9ea9e_ENSG00000180228.8"; exon_number "5"; exon_id "2a10b3bd-0f6d-4878-8537-df9abfc9ea9e_ENSG00000180228.8.5";
chr2	/dev/stdin	CDS	179315693	179315900	.	-	0	gene_id "2a10b3bd-0f6d-4878-8537-df9abfc9ea9e_ENSG00000180228.8"; transcript_id "2a10b3bd-0f6d-4878-8537-df9abfc9ea9e_ENSG00000180228.8"; exon_number "5"; exon_id "2a10b3bd-0f6d-4878-8537-df9abfc9ea9e_ENSG00000180228.8.5";
chr2	/dev/stdin	start_codon	179315898	179315900	.	-	0	gene_id "2a10b3bd-0f6d-4878-8537-df9abfc9ea9e_ENSG00000180228.8"; transcript_id "2a10b3bd-0f6d-4878-8537-df9abfc9ea9e_ENSG00000180228.8"; exon_number "5"; exon_id "2a10b3bd-0f6d-4878-8537-df9abfc9ea9e_ENSG00000180228.8.5";
chr2	/dev/stdin	transcript	179330327	179343226	.	-	.	gene_id "ENST00000424785.2_ENSG00000079150.13"; transcript_id "ENST00000424785.2_ENSG00000079150.13";
chr2	/dev/stdin	exon	179330327	179330658	.	-	.	gene_id "ENST00000424785.2_ENSG00000079150.13"; transcript_id "ENST00000424785.2_ENSG00000079150.13"; exon_number "1"; exon_id "ENST00000424785.2_ENSG00000079150.13.1";
chr2	/dev/stdin	CDS	179330327	179330658	.	-	0	gene_id "ENST00000424785.2_ENSG00000079150.13"; transcript_id "ENST00000424785.2_ENSG00000079150.13"; exon_number "1"; exon_id "ENST00000424785.2_ENSG00000079150.13.1";
chr2	/dev/stdin	exon	179334379	179334512	.	-	.	gene_id "ENST00000424785.2_ENSG00000079150.13"; transcript_id "ENST00000424785.2_ENSG00000079150.13"; exon_number "2"; exon_id "ENST00000424785.2_ENSG00000079150.13.2";
chr2	/dev/stdin	CDS	179334379	179334512	.	-	2	gene_id "ENST00000424785.2_ENSG00000079150.13"; transcript_id "ENST00000424785.2_ENSG00000079150.13"; exon_number "2"; exon_id "ENST00000424785.2_ENSG00000079150.13.2";
chr2	/dev/stdin	exon	179341789	179341940	.	-	.	gene_id "ENST00000424785.2_ENSG00000079150.13"; transcript_id "ENST00000424785.2_ENSG00000079150.13"; exon_number "3"; exon_id "ENST00000424785.2_ENSG00000079150.13.3";
chr2	/dev/stdin	CDS	179341789	179341940	.	-	1	gene_id "ENST00000424785.2_ENSG00000079150.13"; transcript_id "ENST00000424785.2_ENSG00000079150.13"; exon_number "3"; exon_id "ENST00000424785.2_ENSG00000079150.13.3";
chr2	/dev/stdin	exon	179343006	179343226	.	-	.	gene_id "ENST00000424785.2_ENSG00000079150.13"; transcript_id "ENST00000424785.2_ENSG00000079150.13"; exon_number "4"; exon_id "ENST00000424785.2_ENSG00000079150.13.4";
chr2	/dev/stdin	CDS	179343006	179343226	.	-	0	gene_id "ENST00000424785.2_ENSG00000079150.13"; transcript_id "ENST00000424785.2_ENSG00000079150.13"; exon_number "4"; exon_id "ENST00000424785.2_ENSG00000079150.13.4";
chr2	/dev/stdin	start_codon	179343224	179343226	.	-	0	gene_id "ENST00000424785.2_ENSG00000079150.13"; transcript_id "ENST00000424785.2_ENSG00000079150.13"; exon_number "4"; exon_id "ENST00000424785.2_ENSG00000079150.13.4";
chr2	/dev/stdin	transcript	179330327	179343226	.	-	.	gene_id "bb35a26d-86ed-4e24-85c8-4979f4b0df61_ENSG00000079150.13"; transcript_id "bb35a26d-86ed-4e24-85c8-4979f4b0df61_ENSG00000079150.13";
chr2	/dev/stdin	exon	179330327	179330658	.	-	.	gene_id "bb35a26d-86ed-4e24-85c8-4979f4b0df61_ENSG00000079150.13"; transcript_id "bb35a26d-86ed-4e24-85c8-4979f4b0df61_ENSG00000079150.13"; exon_number "1"; exon_id "bb35a26d-86ed-4e24-85c8-4979f4b0df61_ENSG00000079150.13.1";
chr2	/dev/stdin	CDS	179330330	179330658	.	-	2	gene_id "bb35a26d-86ed-4e24-85c8-4979f4b0df61_ENSG00000079150.13"; transcript_id "bb35a26d-86ed-4e24-85c8-4979f4b0df61_ENSG00000079150.13"; exon_number "1"; exon_id "bb35a26d-86ed-4e24-85c8-4979f4b0df61_ENSG00000079150.13.1";
chr2	/dev/stdin	exon	179334379	179334509	.	-	.	gene_id "bb35a26d-86ed-4e24-85c8-4979f4b0df61_ENSG00000079150.13"; transcript_id "bb35a26d-86ed-4e24-85c8-4979f4b0df61_ENSG00000079150.13"; exon_number "2"; exon_id "bb35a26d-86ed-4e24-85c8-4979f4b0df61_ENSG00000079150.13.2";
chr2	/dev/stdin	CDS	179334379	179334509	.	-	1	gene_id "bb35a26d-86ed-4e24-85c8-4979f4b0df61_ENSG00000079150.13"; transcript_id "bb35a26d-86ed-4e24-85c8-4979f4b0df61_ENSG00000079150.13"; exon_number "2"; exon_id "bb35a26d-86ed-4e24-85c8-4979f4b0df61_ENSG00000079150.13.2";
chr2	/dev/stdin	exon	179343006	179343226	.	-	.	gene_id "bb35a26d-86ed-4e24-85c8-4979f4b0df61_ENSG00000079150.13"; transcript_id "bb35a26d-86ed-4e24-85c8-4979f4b0df61_ENSG00000079150.13"; exon_number "3"; exon_id "bb35a26d-86ed-4e24-85c8-4979f4b0df61_ENSG00000079150.13.3";
chr2	/dev/stdin	CDS	179343006	179343226	.	-	0	gene_id "bb35a26d-86ed-4e24-85c8-4979f4b0df61_ENSG00000079150.13"; transcript_id "bb35a26d-86ed-4e24-85c8-4979f4b0df61_ENSG00000079150.13"; exon_number "3"; exon_id "bb35a26d-86ed-4e24-85c8-4979f4b0df61_ENSG00000079150.13.3";
chr2	/dev/stdin	start_codon	179343224	179343226	.	-	0	gene_id "bb35a26d-86ed-4e24-85c8-4979f4b0df61_ENSG00000079150.13"; transcript_id "bb35a26d-86ed-4e24-85c8-4979f4b0df61_ENSG00000079150.13"; exon_number "3"; exon_id "bb35a26d-86ed-4e24-85c8-4979f4b0df61_ENSG00000079150.13.3";
chr2	/dev/stdin	stop_codon	179330327	179330329	.	-	0	gene_id "bb35a26d-86ed-4e24-85c8-4979f4b0df61_ENSG00000079150.13"; transcript_id "bb35a26d-86ed-4e24-85c8-4979f4b0df61_ENSG00000079150.13"; exon_number "1"; exon_id "bb35a26d-86ed-4e24-85c8-4979f4b0df61_ENSG00000079150.13.1";
chr2	/dev/stdin	transcript	179330327	179343226	.	-	.	gene_id "ENST00000434643.2_ENSG00000079150.13"; transcript_id "ENST00000434643.2_ENSG00000079150.13";
chr2	/dev/stdin	exon	179330327	179330658	.	-	.	gene_id "ENST00000434643.2_ENSG00000079150.13"; transcript_id "ENST00000434643.2_ENSG00000079150.13"; exon_number "1"; exon_id "ENST00000434643.2_ENSG00000079150.13.1";
chr2	/dev/stdin	CDS	179330327	179330658	.	-	0	gene_id "ENST00000434643.2_ENSG00000079150.13"; transcript_id "ENST00000434643.2_ENSG00000079150.13"; exon_number "1"; exon_id "ENST00000434643.2_ENSG00000079150.13.1";
chr2	/dev/stdin	exon	179334379	179334509	.	-	.	gene_id "ENST00000434643.2_ENSG00000079150.13"; transcript_id "ENST00000434643.2_ENSG00000079150.13"; exon_number "2"; exon_id "ENST00000434643.2_ENSG00000079150.13.2";
chr2	/dev/stdin	CDS	179334379	179334509	.	-	2	gene_id "ENST00000434643.2_ENSG00000079150.13"; transcript_id "ENST00000434643.2_ENSG00000079150.13"; exon_number "2"; exon_id "ENST00000434643.2_ENSG00000079150.13.2";
chr2	/dev/stdin	exon	179341789	179341940	.	-	.	gene_id "ENST00000434643.2_ENSG00000079150.13"; transcript_id "ENST00000434643.2_ENSG00000079150.13"; exon_number "3"; exon_id "ENST00000434643.2_ENSG00000079150.13.3";
chr2	/dev/stdin	CDS	179341789	179341940	.	-	1	gene_id "ENST00000434643.2_ENSG00000079150.13"; transcript_id "ENST00000434643.2_ENSG00000079150.13"; exon_number "3"; exon_id "ENST00000434643.2_ENSG00000079150.13.3";
chr2	/dev/stdin	exon	179343006	179343226	.	-	.	gene_id "ENST00000434643.2_ENSG00000079150.13"; transcript_id "ENST00000434643.2_ENSG00000079150.13"; exon_number "4"; exon_id "ENST00000434643.2_ENSG00000079150.13.4";
chr2	/dev/stdin	CDS	179343006	179343226	.	-	0	gene_id "ENST00000434643.2_ENSG00000079150.13"; transcript_id "ENST00000434643.2_ENSG00000079150.13"; exon_number "4"; exon_id "ENST00000434643.2_ENSG00000079150.13.4";
chr2	/dev/stdin	start_codon	179343224	179343226	.	-	0	gene_id "ENST00000434643.2_ENSG00000079150.13"; transcript_id "ENST00000434643.2_ENSG00000079150.13"; exon_number "4"; exon_id "ENST00000434643.2_ENSG00000079150.13.4";
chr2	/dev/stdin	transcript	179345461	179369415	.	+	.	gene_id "ENST00000234453.5_ENSG00000116095.6"; transcript_id "ENST00000234453.5_ENSG00000116095.6";
chr2	/dev/stdin	exon	179345461	179345636	.	+	.	gene_id "ENST00000234453.5_ENSG00000116095.6"; transcript_id "ENST00000234453.5_ENSG00000116095.6"; exon_number "1"; exon_id "ENST00000234453.5_ENSG00000116095.6.1";
chr2	/dev/stdin	CDS	179345461	179345636	.	+	0	gene_id "ENST00000234453.5_ENSG00000116095.6"; transcript_id "ENST00000234453.5_ENSG00000116095.6"; exon_number "1"; exon_id "ENST00000234453.5_ENSG00000116095.6.1";
chr2	/dev/stdin	exon	179350368	179350484	.	+	.	gene_id "ENST00000234453.5_ENSG00000116095.6"; transcript_id "ENST00000234453.5_ENSG00000116095.6"; exon_number "2"; exon_id "ENST00000234453.5_ENSG00000116095.6.2";
chr2	/dev/stdin	CDS	179350368	179350484	.	+	1	gene_id "ENST00000234453.5_ENSG00000116095.6"; transcript_id "ENST00000234453.5_ENSG00000116095.6"; exon_number "2"; exon_id "ENST00000234453.5_ENSG00000116095.6.2";
chr2	/dev/stdin	exon	179355386	179355541	.	+	.	gene_id "ENST00000234453.5_ENSG00000116095.6"; transcript_id "ENST00000234453.5_ENSG00000116095.6"; exon_number "3"; exon_id "ENST00000234453.5_ENSG00000116095.6.3";
chr2	/dev/stdin	CDS	179355386	179355541	.	+	1	gene_id "ENST00000234453.5_ENSG00000116095.6"; transcript_id "ENST00000234453.5_ENSG00000116095.6"; exon_number "3"; exon_id "ENST00000234453.5_ENSG00000116095.6.3";
chr2	/dev/stdin	exon	179358580	179358716	.	+	.	gene_id "ENST00000234453.5_ENSG00000116095.6"; transcript_id "ENST00000234453.5_ENSG00000116095.6"; exon_number "4"; exon_id "ENST00000234453.5_ENSG00000116095.6.4";
chr2	/dev/stdin	CDS	179358580	179358716	.	+	1	gene_id "ENST00000234453.5_ENSG00000116095.6"; transcript_id "ENST00000234453.5_ENSG00000116095.6"; exon_number "4"; exon_id "ENST00000234453.5_ENSG00000116095.6.4";
chr2	/dev/stdin	exon	179360223	179360387	.	+	.	gene_id "ENST00000234453.5_ENSG00000116095.6"; transcript_id "ENST00000234453.5_ENSG00000116095.6"; exon_number "5"; exon_id "ENST00000234453.5_ENSG00000116095.6.5";
chr2	/dev/stdin	CDS	179360223	179360387	.	+	2	gene_id "ENST00000234453.5_ENSG00000116095.6"; transcript_id "ENST00000234453.5_ENSG00000116095.6"; exon_number "5"; exon_id "ENST00000234453.5_ENSG00000116095.6.5";
chr2	/dev/stdin	exon	179363938	179363981	.	+	.	gene_id "ENST00000234453.5_ENSG00000116095.6"; transcript_id "ENST00000234453.5_ENSG00000116095.6"; exon_number "6"; exon_id "ENST00000234453.5_ENSG00000116095.6.6";
chr2	/dev/stdin	CDS	179363938	179363981	.	+	2	gene_id "ENST00000234453.5_ENSG00000116095.6"; transcript_id "ENST00000234453.5_ENSG00000116095.6"; exon_number "6"; exon_id "ENST00000234453.5_ENSG00000116095.6.6";
chr2	/dev/stdin	exon	179365788	179365903	.	+	.	gene_id "ENST00000234453.5_ENSG00000116095.6"; transcript_id "ENST00000234453.5_ENSG00000116095.6"; exon_number "7"; exon_id "ENST00000234453.5_ENSG00000116095.6.7";
chr2	/dev/stdin	CDS	179365788	179365903	.	+	0	gene_id "ENST00000234453.5_ENSG00000116095.6"; transcript_id "ENST00000234453.5_ENSG00000116095.6"; exon_number "7"; exon_id "ENST00000234453.5_ENSG00000116095.6.7";
chr2	/dev/stdin	exon	179368487	179369415	.	+	.	gene_id "ENST00000234453.5_ENSG00000116095.6"; transcript_id "ENST00000234453.5_ENSG00000116095.6"; exon_number "8"; exon_id "ENST00000234453.5_ENSG00000116095.6.8";
chr2	/dev/stdin	CDS	179368487	179369415	.	+	1	gene_id "ENST00000234453.5_ENSG00000116095.6"; transcript_id "ENST00000234453.5_ENSG00000116095.6"; exon_number "8"; exon_id "ENST00000234453.5_ENSG00000116095.6.8";
chr2	/dev/stdin	start_codon	179345461	179345463	.	+	0	gene_id "ENST00000234453.5_ENSG00000116095.6"; transcript_id "ENST00000234453.5_ENSG00000116095.6"; exon_number "1"; exon_id "ENST00000234453.5_ENSG00000116095.6.1";
chr2	/dev/stdin	transcript	179387895	179403556	.	+	.	gene_id "ENST00000585487.1_ENSG00000237298.4"; transcript_id "ENST00000585487.1_ENSG00000237298.4";
chr2	/dev/stdin	exon	179387895	179388363	.	+	.	gene_id "ENST00000585487.1_ENSG00000237298.4"; transcript_id "ENST00000585487.1_ENSG00000237298.4"; exon_number "1"; exon_id "ENST00000585487.1_ENSG00000237298.4.1";
chr2	/dev/stdin	CDS	179387895	179388363	.	+	0	gene_id "ENST00000585487.1_ENSG00000237298.4"; transcript_id "ENST00000585487.1_ENSG00000237298.4"; exon_number "1"; exon_id "ENST00000585487.1_ENSG00000237298.4.1";
chr2	/dev/stdin	exon	179400459	179400555	.	+	.	gene_id "ENST00000585487.1_ENSG00000237298.4"; transcript_id "ENST00000585487.1_ENSG00000237298.4"; exon_number "2"; exon_id "ENST00000585487.1_ENSG00000237298.4.2";
chr2	/dev/stdin	CDS	179400459	179400555	.	+	2	gene_id "ENST00000585487.1_ENSG00000237298.4"; transcript_id "ENST00000585487.1_ENSG00000237298.4"; exon_number "2"; exon_id "ENST00000585487.1_ENSG00000237298.4.2";
chr2	/dev/stdin	exon	179402331	179402418	.	+	.	gene_id "ENST00000585487.1_ENSG00000237298.4"; transcript_id "ENST00000585487.1_ENSG00000237298.4"; exon_number "3"; exon_id "ENST00000585487.1_ENSG00000237298.4.3";
chr2	/dev/stdin	CDS	179402331	179402418	.	+	1	gene_id "ENST00000585487.1_ENSG00000237298.4"; transcript_id "ENST00000585487.1_ENSG00000237298.4"; exon_number "3"; exon_id "ENST00000585487.1_ENSG00000237298.4.3";
chr2	/dev/stdin	exon	179403425	179403556	.	+	.	gene_id "ENST00000585487.1_ENSG00000237298.4"; transcript_id "ENST00000585487.1_ENSG00000237298.4"; exon_number "4"; exon_id "ENST00000585487.1_ENSG00000237298.4.4";
chr2	/dev/stdin	CDS	179403425	179403553	.	+	0	gene_id "ENST00000585487.1_ENSG00000237298.4"; transcript_id "ENST00000585487.1_ENSG00000237298.4"; exon_number "4"; exon_id "ENST00000585487.1_ENSG00000237298.4.4";
chr2	/dev/stdin	start_codon	179387895	179387897	.	+	0	gene_id "ENST00000585487.1_ENSG00000237298.4"; transcript_id "ENST00000585487.1_ENSG00000237298.4"; exon_number "1"; exon_id "ENST00000585487.1_ENSG00000237298.4.1";
chr2	/dev/stdin	stop_codon	179403554	179403556	.	+	0	gene_id "ENST00000585487.1_ENSG00000237298.4"; transcript_id "ENST00000585487.1_ENSG00000237298.4"; exon_number "4"; exon_id "ENST00000585487.1_ENSG00000237298.4.4";
chr2	/dev/stdin	transcript	180634258	180726094	.	-	.	gene_id "e596f8ca-4c80-4a90-926f-c68493f75bbd_ENSG00000144331.14"; transcript_id "e596f8ca-4c80-4a90-926f-c68493f75bbd_ENSG00000144331.14";
chr2	/dev/stdin	exon	180634258	180634529	.	-	.	gene_id "e596f8ca-4c80-4a90-926f-c68493f75bbd_ENSG00000144331.14"; transcript_id "e596f8ca-4c80-4a90-926f-c68493f75bbd_ENSG00000144331.14"; exon_number "1"; exon_id "e596f8ca-4c80-4a90-926f-c68493f75bbd_ENSG00000144331.14.1";
chr2	/dev/stdin	CDS	180634258	180634529	.	-	1	gene_id "e596f8ca-4c80-4a90-926f-c68493f75bbd_ENSG00000144331.14"; transcript_id "e596f8ca-4c80-4a90-926f-c68493f75bbd_ENSG00000144331.14"; exon_number "1"; exon_id "e596f8ca-4c80-4a90-926f-c68493f75bbd_ENSG00000144331.14.1";
chr2	/dev/stdin	exon	180635248	180635399	.	-	.	gene_id "e596f8ca-4c80-4a90-926f-c68493f75bbd_ENSG00000144331.14"; transcript_id "e596f8ca-4c80-4a90-926f-c68493f75bbd_ENSG00000144331.14"; exon_number "2"; exon_id "e596f8ca-4c80-4a90-926f-c68493f75bbd_ENSG00000144331.14.2";
chr2	/dev/stdin	CDS	180635248	180635399	.	-	0	gene_id "e596f8ca-4c80-4a90-926f-c68493f75bbd_ENSG00000144331.14"; transcript_id "e596f8ca-4c80-4a90-926f-c68493f75bbd_ENSG00000144331.14"; exon_number "2"; exon_id "e596f8ca-4c80-4a90-926f-c68493f75bbd_ENSG00000144331.14.2";
chr2	/dev/stdin	exon	180725828	180726094	.	-	.	gene_id "e596f8ca-4c80-4a90-926f-c68493f75bbd_ENSG00000144331.14"; transcript_id "e596f8ca-4c80-4a90-926f-c68493f75bbd_ENSG00000144331.14"; exon_number "3"; exon_id "e596f8ca-4c80-4a90-926f-c68493f75bbd_ENSG00000144331.14.3";
chr2	/dev/stdin	CDS	180725828	180726094	.	-	0	gene_id "e596f8ca-4c80-4a90-926f-c68493f75bbd_ENSG00000144331.14"; transcript_id "e596f8ca-4c80-4a90-926f-c68493f75bbd_ENSG00000144331.14"; exon_number "3"; exon_id "e596f8ca-4c80-4a90-926f-c68493f75bbd_ENSG00000144331.14.3";
chr2	/dev/stdin	start_codon	180726092	180726094	.	-	0	gene_id "e596f8ca-4c80-4a90-926f-c68493f75bbd_ENSG00000144331.14"; transcript_id "e596f8ca-4c80-4a90-926f-c68493f75bbd_ENSG00000144331.14"; exon_number "3"; exon_id "e596f8ca-4c80-4a90-926f-c68493f75bbd_ENSG00000144331.14.3";
chr2	/dev/stdin	transcript	180809604	180851534	.	-	.	gene_id "c91d2126-b455-466f-8298-8c40ca61f476_ENSG00000163510.9"; transcript_id "c91d2126-b455-466f-8298-8c40ca61f476_ENSG00000163510.9";
chr2	/dev/stdin	exon	180809604	180810442	.	-	.	gene_id "c91d2126-b455-466f-8298-8c40ca61f476_ENSG00000163510.9"; transcript_id "c91d2126-b455-466f-8298-8c40ca61f476_ENSG00000163510.9"; exon_number "1"; exon_id "c91d2126-b455-466f-8298-8c40ca61f476_ENSG00000163510.9.1";
chr2	/dev/stdin	CDS	180809607	180810442	.	-	2	gene_id "c91d2126-b455-466f-8298-8c40ca61f476_ENSG00000163510.9"; transcript_id "c91d2126-b455-466f-8298-8c40ca61f476_ENSG00000163510.9"; exon_number "1"; exon_id "c91d2126-b455-466f-8298-8c40ca61f476_ENSG00000163510.9.1";
chr2	/dev/stdin	exon	180815239	180815459	.	-	.	gene_id "c91d2126-b455-466f-8298-8c40ca61f476_ENSG00000163510.9"; transcript_id "c91d2126-b455-466f-8298-8c40ca61f476_ENSG00000163510.9"; exon_number "2"; exon_id "c91d2126-b455-466f-8298-8c40ca61f476_ENSG00000163510.9.2";
chr2	/dev/stdin	CDS	180815239	180815459	.	-	1	gene_id "c91d2126-b455-466f-8298-8c40ca61f476_ENSG00000163510.9"; transcript_id "c91d2126-b455-466f-8298-8c40ca61f476_ENSG00000163510.9"; exon_number "2"; exon_id "c91d2126-b455-466f-8298-8c40ca61f476_ENSG00000163510.9.2";
chr2	/dev/stdin	exon	180815552	180815653	.	-	.	gene_id "c91d2126-b455-466f-8298-8c40ca61f476_ENSG00000163510.9"; transcript_id "c91d2126-b455-466f-8298-8c40ca61f476_ENSG00000163510.9"; exon_number "3"; exon_id "c91d2126-b455-466f-8298-8c40ca61f476_ENSG00000163510.9.3";
chr2	/dev/stdin	CDS	180815552	180815653	.	-	1	gene_id "c91d2126-b455-466f-8298-8c40ca61f476_ENSG00000163510.9"; transcript_id "c91d2126-b455-466f-8298-8c40ca61f476_ENSG00000163510.9"; exon_number "3"; exon_id "c91d2126-b455-466f-8298-8c40ca61f476_ENSG00000163510.9.3";
chr2	/dev/stdin	exon	180817198	180817325	.	-	.	gene_id "c91d2126-b455-466f-8298-8c40ca61f476_ENSG00000163510.9"; transcript_id "c91d2126-b455-466f-8298-8c40ca61f476_ENSG00000163510.9"; exon_number "4"; exon_id "c91d2126-b455-466f-8298-8c40ca61f476_ENSG00000163510.9.4";
chr2	/dev/stdin	CDS	180817198	180817325	.	-	0	gene_id "c91d2126-b455-466f-8298-8c40ca61f476_ENSG00000163510.9"; transcript_id "c91d2126-b455-466f-8298-8c40ca61f476_ENSG00000163510.9"; exon_number "4"; exon_id "c91d2126-b455-466f-8298-8c40ca61f476_ENSG00000163510.9.4";
chr2	/dev/stdin	exon	180818932	180819084	.	-	.	gene_id "c91d2126-b455-466f-8298-8c40ca61f476_ENSG00000163510.9"; transcript_id "c91d2126-b455-466f-8298-8c40ca61f476_ENSG00000163510.9"; exon_number "5"; exon_id "c91d2126-b455-466f-8298-8c40ca61f476_ENSG00000163510.9.5";
chr2	/dev/stdin	CDS	180818932	180819084	.	-	0	gene_id "c91d2126-b455-466f-8298-8c40ca61f476_ENSG00000163510.9"; transcript_id "c91d2126-b455-466f-8298-8c40ca61f476_ENSG00000163510.9"; exon_number "5"; exon_id "c91d2126-b455-466f-8298-8c40ca61f476_ENSG00000163510.9.5";
chr2	/dev/stdin	exon	180819684	180819761	.	-	.	gene_id "c91d2126-b455-466f-8298-8c40ca61f476_ENSG00000163510.9"; transcript_id "c91d2126-b455-466f-8298-8c40ca61f476_ENSG00000163510.9"; exon_number "6"; exon_id "c91d2126-b455-466f-8298-8c40ca61f476_ENSG00000163510.9.6";
chr2	/dev/stdin	CDS	180819684	180819761	.	-	0	gene_id "c91d2126-b455-466f-8298-8c40ca61f476_ENSG00000163510.9"; transcript_id "c91d2126-b455-466f-8298-8c40ca61f476_ENSG00000163510.9"; exon_number "6"; exon_id "c91d2126-b455-466f-8298-8c40ca61f476_ENSG00000163510.9.6";
chr2	/dev/stdin	exon	180823749	180823809	.	-	.	gene_id "c91d2126-b455-466f-8298-8c40ca61f476_ENSG00000163510.9"; transcript_id "c91d2126-b455-466f-8298-8c40ca61f476_ENSG00000163510.9"; exon_number "7"; exon_id "c91d2126-b455-466f-8298-8c40ca61f476_ENSG00000163510.9.7";
chr2	/dev/stdin	CDS	180823749	180823809	.	-	1	gene_id "c91d2126-b455-466f-8298-8c40ca61f476_ENSG00000163510.9"; transcript_id "c91d2126-b455-466f-8298-8c40ca61f476_ENSG00000163510.9"; exon_number "7"; exon_id "c91d2126-b455-466f-8298-8c40ca61f476_ENSG00000163510.9.7";
chr2	/dev/stdin	exon	180829274	180829355	.	-	.	gene_id "c91d2126-b455-466f-8298-8c40ca61f476_ENSG00000163510.9"; transcript_id "c91d2126-b455-466f-8298-8c40ca61f476_ENSG00000163510.9"; exon_number "8"; exon_id "c91d2126-b455-466f-8298-8c40ca61f476_ENSG00000163510.9.8";
chr2	/dev/stdin	CDS	180829274	180829355	.	-	2	gene_id "c91d2126-b455-466f-8298-8c40ca61f476_ENSG00000163510.9"; transcript_id "c91d2126-b455-466f-8298-8c40ca61f476_ENSG00000163510.9"; exon_number "8"; exon_id "c91d2126-b455-466f-8298-8c40ca61f476_ENSG00000163510.9.8";
chr2	/dev/stdin	exon	180830605	180830709	.	-	.	gene_id "c91d2126-b455-466f-8298-8c40ca61f476_ENSG00000163510.9"; transcript_id "c91d2126-b455-466f-8298-8c40ca61f476_ENSG00000163510.9"; exon_number "9"; exon_id "c91d2126-b455-466f-8298-8c40ca61f476_ENSG00000163510.9.9";
chr2	/dev/stdin	CDS	180830605	180830709	.	-	2	gene_id "c91d2126-b455-466f-8298-8c40ca61f476_ENSG00000163510.9"; transcript_id "c91d2126-b455-466f-8298-8c40ca61f476_ENSG00000163510.9"; exon_number "9"; exon_id "c91d2126-b455-466f-8298-8c40ca61f476_ENSG00000163510.9.9";
chr2	/dev/stdin	exon	180835228	180835290	.	-	.	gene_id "c91d2126-b455-466f-8298-8c40ca61f476_ENSG00000163510.9"; transcript_id "c91d2126-b455-466f-8298-8c40ca61f476_ENSG00000163510.9"; exon_number "10"; exon_id "c91d2126-b455-466f-8298-8c40ca61f476_ENSG00000163510.9.10";
chr2	/dev/stdin	CDS	180835228	180835290	.	-	2	gene_id "c91d2126-b455-466f-8298-8c40ca61f476_ENSG00000163510.9"; transcript_id "c91d2126-b455-466f-8298-8c40ca61f476_ENSG00000163510.9"; exon_number "10"; exon_id "c91d2126-b455-466f-8298-8c40ca61f476_ENSG00000163510.9.10";
chr2	/dev/stdin	exon	180835377	180835583	.	-	.	gene_id "c91d2126-b455-466f-8298-8c40ca61f476_ENSG00000163510.9"; transcript_id "c91d2126-b455-466f-8298-8c40ca61f476_ENSG00000163510.9"; exon_number "11"; exon_id "c91d2126-b455-466f-8298-8c40ca61f476_ENSG00000163510.9.11";
chr2	/dev/stdin	CDS	180835377	180835583	.	-	2	gene_id "c91d2126-b455-466f-8298-8c40ca61f476_ENSG00000163510.9"; transcript_id "c91d2126-b455-466f-8298-8c40ca61f476_ENSG00000163510.9"; exon_number "11"; exon_id "c91d2126-b455-466f-8298-8c40ca61f476_ENSG00000163510.9.11";
chr2	/dev/stdin	exon	180835668	180835803	.	-	.	gene_id "c91d2126-b455-466f-8298-8c40ca61f476_ENSG00000163510.9"; transcript_id "c91d2126-b455-466f-8298-8c40ca61f476_ENSG00000163510.9"; exon_number "12"; exon_id "c91d2126-b455-466f-8298-8c40ca61f476_ENSG00000163510.9.12";
chr2	/dev/stdin	CDS	180835668	180835803	.	-	0	gene_id "c91d2126-b455-466f-8298-8c40ca61f476_ENSG00000163510.9"; transcript_id "c91d2126-b455-466f-8298-8c40ca61f476_ENSG00000163510.9"; exon_number "12"; exon_id "c91d2126-b455-466f-8298-8c40ca61f476_ENSG00000163510.9.12";
chr2	/dev/stdin	exon	180837920	180837973	.	-	.	gene_id "c91d2126-b455-466f-8298-8c40ca61f476_ENSG00000163510.9"; transcript_id "c91d2126-b455-466f-8298-8c40ca61f476_ENSG00000163510.9"; exon_number "13"; exon_id "c91d2126-b455-466f-8298-8c40ca61f476_ENSG00000163510.9.13";
chr2	/dev/stdin	CDS	180837920	180837973	.	-	0	gene_id "c91d2126-b455-466f-8298-8c40ca61f476_ENSG00000163510.9"; transcript_id "c91d2126-b455-466f-8298-8c40ca61f476_ENSG00000163510.9"; exon_number "13"; exon_id "c91d2126-b455-466f-8298-8c40ca61f476_ENSG00000163510.9.13";
chr2	/dev/stdin	exon	180838361	180838529	.	-	.	gene_id "c91d2126-b455-466f-8298-8c40ca61f476_ENSG00000163510.9"; transcript_id "c91d2126-b455-466f-8298-8c40ca61f476_ENSG00000163510.9"; exon_number "14"; exon_id "c91d2126-b455-466f-8298-8c40ca61f476_ENSG00000163510.9.14";
chr2	/dev/stdin	CDS	180838361	180838529	.	-	1	gene_id "c91d2126-b455-466f-8298-8c40ca61f476_ENSG00000163510.9"; transcript_id "c91d2126-b455-466f-8298-8c40ca61f476_ENSG00000163510.9"; exon_number "14"; exon_id "c91d2126-b455-466f-8298-8c40ca61f476_ENSG00000163510.9.14";
chr2	/dev/stdin	exon	180842917	180843045	.	-	.	gene_id "c91d2126-b455-466f-8298-8c40ca61f476_ENSG00000163510.9"; transcript_id "c91d2126-b455-466f-8298-8c40ca61f476_ENSG00000163510.9"; exon_number "15"; exon_id "c91d2126-b455-466f-8298-8c40ca61f476_ENSG00000163510.9.15";
chr2	/dev/stdin	CDS	180842917	180843045	.	-	1	gene_id "c91d2126-b455-466f-8298-8c40ca61f476_ENSG00000163510.9"; transcript_id "c91d2126-b455-466f-8298-8c40ca61f476_ENSG00000163510.9"; exon_number "15"; exon_id "c91d2126-b455-466f-8298-8c40ca61f476_ENSG00000163510.9.15";
chr2	/dev/stdin	exon	180846479	180846724	.	-	.	gene_id "c91d2126-b455-466f-8298-8c40ca61f476_ENSG00000163510.9"; transcript_id "c91d2126-b455-466f-8298-8c40ca61f476_ENSG00000163510.9"; exon_number "16"; exon_id "c91d2126-b455-466f-8298-8c40ca61f476_ENSG00000163510.9.16";
chr2	/dev/stdin	CDS	180846479	180846724	.	-	1	gene_id "c91d2126-b455-466f-8298-8c40ca61f476_ENSG00000163510.9"; transcript_id "c91d2126-b455-466f-8298-8c40ca61f476_ENSG00000163510.9"; exon_number "16"; exon_id "c91d2126-b455-466f-8298-8c40ca61f476_ENSG00000163510.9.16";
chr2	/dev/stdin	exon	180851422	180851534	.	-	.	gene_id "c91d2126-b455-466f-8298-8c40ca61f476_ENSG00000163510.9"; transcript_id "c91d2126-b455-466f-8298-8c40ca61f476_ENSG00000163510.9"; exon_number "17"; exon_id "c91d2126-b455-466f-8298-8c40ca61f476_ENSG00000163510.9.17";
chr2	/dev/stdin	CDS	180851422	180851534	.	-	0	gene_id "c91d2126-b455-466f-8298-8c40ca61f476_ENSG00000163510.9"; transcript_id "c91d2126-b455-466f-8298-8c40ca61f476_ENSG00000163510.9"; exon_number "17"; exon_id "c91d2126-b455-466f-8298-8c40ca61f476_ENSG00000163510.9.17";
chr2	/dev/stdin	start_codon	180851532	180851534	.	-	0	gene_id "c91d2126-b455-466f-8298-8c40ca61f476_ENSG00000163510.9"; transcript_id "c91d2126-b455-466f-8298-8c40ca61f476_ENSG00000163510.9"; exon_number "17"; exon_id "c91d2126-b455-466f-8298-8c40ca61f476_ENSG00000163510.9.17";
chr2	/dev/stdin	stop_codon	180809604	180809606	.	-	0	gene_id "c91d2126-b455-466f-8298-8c40ca61f476_ENSG00000163510.9"; transcript_id "c91d2126-b455-466f-8298-8c40ca61f476_ENSG00000163510.9"; exon_number "1"; exon_id "c91d2126-b455-466f-8298-8c40ca61f476_ENSG00000163510.9.1";
chr2	/dev/stdin	transcript	180810349	180871836	.	-	.	gene_id "ENST00000404136.2_ENSG00000163510.9"; transcript_id "ENST00000404136.2_ENSG00000163510.9";
chr2	/dev/stdin	exon	180810349	180810442	.	-	.	gene_id "ENST00000404136.2_ENSG00000163510.9"; transcript_id "ENST00000404136.2_ENSG00000163510.9"; exon_number "1"; exon_id "ENST00000404136.2_ENSG00000163510.9.1";
chr2	/dev/stdin	CDS	180810349	180810442	.	-	2	gene_id "ENST00000404136.2_ENSG00000163510.9"; transcript_id "ENST00000404136.2_ENSG00000163510.9"; exon_number "1"; exon_id "ENST00000404136.2_ENSG00000163510.9.1";
chr2	/dev/stdin	exon	180815239	180815459	.	-	.	gene_id "ENST00000404136.2_ENSG00000163510.9"; transcript_id "ENST00000404136.2_ENSG00000163510.9"; exon_number "2"; exon_id "ENST00000404136.2_ENSG00000163510.9.2";
chr2	/dev/stdin	CDS	180815239	180815459	.	-	1	gene_id "ENST00000404136.2_ENSG00000163510.9"; transcript_id "ENST00000404136.2_ENSG00000163510.9"; exon_number "2"; exon_id "ENST00000404136.2_ENSG00000163510.9.2";
chr2	/dev/stdin	exon	180815552	180815653	.	-	.	gene_id "ENST00000404136.2_ENSG00000163510.9"; transcript_id "ENST00000404136.2_ENSG00000163510.9"; exon_number "3"; exon_id "ENST00000404136.2_ENSG00000163510.9.3";
chr2	/dev/stdin	CDS	180815552	180815653	.	-	1	gene_id "ENST00000404136.2_ENSG00000163510.9"; transcript_id "ENST00000404136.2_ENSG00000163510.9"; exon_number "3"; exon_id "ENST00000404136.2_ENSG00000163510.9.3";
chr2	/dev/stdin	exon	180817198	180817325	.	-	.	gene_id "ENST00000404136.2_ENSG00000163510.9"; transcript_id "ENST00000404136.2_ENSG00000163510.9"; exon_number "4"; exon_id "ENST00000404136.2_ENSG00000163510.9.4";
chr2	/dev/stdin	CDS	180817198	180817325	.	-	0	gene_id "ENST00000404136.2_ENSG00000163510.9"; transcript_id "ENST00000404136.2_ENSG00000163510.9"; exon_number "4"; exon_id "ENST00000404136.2_ENSG00000163510.9.4";
chr2	/dev/stdin	exon	180818932	180819084	.	-	.	gene_id "ENST00000404136.2_ENSG00000163510.9"; transcript_id "ENST00000404136.2_ENSG00000163510.9"; exon_number "5"; exon_id "ENST00000404136.2_ENSG00000163510.9.5";
chr2	/dev/stdin	CDS	180818932	180819084	.	-	0	gene_id "ENST00000404136.2_ENSG00000163510.9"; transcript_id "ENST00000404136.2_ENSG00000163510.9"; exon_number "5"; exon_id "ENST00000404136.2_ENSG00000163510.9.5";
chr2	/dev/stdin	exon	180819684	180819761	.	-	.	gene_id "ENST00000404136.2_ENSG00000163510.9"; transcript_id "ENST00000404136.2_ENSG00000163510.9"; exon_number "6"; exon_id "ENST00000404136.2_ENSG00000163510.9.6";
chr2	/dev/stdin	CDS	180819684	180819761	.	-	0	gene_id "ENST00000404136.2_ENSG00000163510.9"; transcript_id "ENST00000404136.2_ENSG00000163510.9"; exon_number "6"; exon_id "ENST00000404136.2_ENSG00000163510.9.6";
chr2	/dev/stdin	exon	180823749	180823809	.	-	.	gene_id "ENST00000404136.2_ENSG00000163510.9"; transcript_id "ENST00000404136.2_ENSG00000163510.9"; exon_number "7"; exon_id "ENST00000404136.2_ENSG00000163510.9.7";
chr2	/dev/stdin	CDS	180823749	180823809	.	-	1	gene_id "ENST00000404136.2_ENSG00000163510.9"; transcript_id "ENST00000404136.2_ENSG00000163510.9"; exon_number "7"; exon_id "ENST00000404136.2_ENSG00000163510.9.7";
chr2	/dev/stdin	exon	180829274	180829355	.	-	.	gene_id "ENST00000404136.2_ENSG00000163510.9"; transcript_id "ENST00000404136.2_ENSG00000163510.9"; exon_number "8"; exon_id "ENST00000404136.2_ENSG00000163510.9.8";
chr2	/dev/stdin	CDS	180829274	180829355	.	-	2	gene_id "ENST00000404136.2_ENSG00000163510.9"; transcript_id "ENST00000404136.2_ENSG00000163510.9"; exon_number "8"; exon_id "ENST00000404136.2_ENSG00000163510.9.8";
chr2	/dev/stdin	exon	180830605	180830709	.	-	.	gene_id "ENST00000404136.2_ENSG00000163510.9"; transcript_id "ENST00000404136.2_ENSG00000163510.9"; exon_number "9"; exon_id "ENST00000404136.2_ENSG00000163510.9.9";
chr2	/dev/stdin	CDS	180830605	180830709	.	-	2	gene_id "ENST00000404136.2_ENSG00000163510.9"; transcript_id "ENST00000404136.2_ENSG00000163510.9"; exon_number "9"; exon_id "ENST00000404136.2_ENSG00000163510.9.9";
chr2	/dev/stdin	exon	180835228	180835290	.	-	.	gene_id "ENST00000404136.2_ENSG00000163510.9"; transcript_id "ENST00000404136.2_ENSG00000163510.9"; exon_number "10"; exon_id "ENST00000404136.2_ENSG00000163510.9.10";
chr2	/dev/stdin	CDS	180835228	180835290	.	-	2	gene_id "ENST00000404136.2_ENSG00000163510.9"; transcript_id "ENST00000404136.2_ENSG00000163510.9"; exon_number "10"; exon_id "ENST00000404136.2_ENSG00000163510.9.10";
chr2	/dev/stdin	exon	180835377	180835583	.	-	.	gene_id "ENST00000404136.2_ENSG00000163510.9"; transcript_id "ENST00000404136.2_ENSG00000163510.9"; exon_number "11"; exon_id "ENST00000404136.2_ENSG00000163510.9.11";
chr2	/dev/stdin	CDS	180835377	180835583	.	-	2	gene_id "ENST00000404136.2_ENSG00000163510.9"; transcript_id "ENST00000404136.2_ENSG00000163510.9"; exon_number "11"; exon_id "ENST00000404136.2_ENSG00000163510.9.11";
chr2	/dev/stdin	exon	180835668	180835803	.	-	.	gene_id "ENST00000404136.2_ENSG00000163510.9"; transcript_id "ENST00000404136.2_ENSG00000163510.9"; exon_number "12"; exon_id "ENST00000404136.2_ENSG00000163510.9.12";
chr2	/dev/stdin	CDS	180835668	180835803	.	-	0	gene_id "ENST00000404136.2_ENSG00000163510.9"; transcript_id "ENST00000404136.2_ENSG00000163510.9"; exon_number "12"; exon_id "ENST00000404136.2_ENSG00000163510.9.12";
chr2	/dev/stdin	exon	180837920	180837973	.	-	.	gene_id "ENST00000404136.2_ENSG00000163510.9"; transcript_id "ENST00000404136.2_ENSG00000163510.9"; exon_number "13"; exon_id "ENST00000404136.2_ENSG00000163510.9.13";
chr2	/dev/stdin	CDS	180837920	180837973	.	-	0	gene_id "ENST00000404136.2_ENSG00000163510.9"; transcript_id "ENST00000404136.2_ENSG00000163510.9"; exon_number "13"; exon_id "ENST00000404136.2_ENSG00000163510.9.13";
chr2	/dev/stdin	exon	180838361	180838529	.	-	.	gene_id "ENST00000404136.2_ENSG00000163510.9"; transcript_id "ENST00000404136.2_ENSG00000163510.9"; exon_number "14"; exon_id "ENST00000404136.2_ENSG00000163510.9.14";
chr2	/dev/stdin	CDS	180838361	180838529	.	-	1	gene_id "ENST00000404136.2_ENSG00000163510.9"; transcript_id "ENST00000404136.2_ENSG00000163510.9"; exon_number "14"; exon_id "ENST00000404136.2_ENSG00000163510.9.14";
chr2	/dev/stdin	exon	180842917	180843045	.	-	.	gene_id "ENST00000404136.2_ENSG00000163510.9"; transcript_id "ENST00000404136.2_ENSG00000163510.9"; exon_number "15"; exon_id "ENST00000404136.2_ENSG00000163510.9.15";
chr2	/dev/stdin	CDS	180842917	180843045	.	-	1	gene_id "ENST00000404136.2_ENSG00000163510.9"; transcript_id "ENST00000404136.2_ENSG00000163510.9"; exon_number "15"; exon_id "ENST00000404136.2_ENSG00000163510.9.15";
chr2	/dev/stdin	exon	180846479	180846724	.	-	.	gene_id "ENST00000404136.2_ENSG00000163510.9"; transcript_id "ENST00000404136.2_ENSG00000163510.9"; exon_number "16"; exon_id "ENST00000404136.2_ENSG00000163510.9.16";
chr2	/dev/stdin	CDS	180846479	180846724	.	-	1	gene_id "ENST00000404136.2_ENSG00000163510.9"; transcript_id "ENST00000404136.2_ENSG00000163510.9"; exon_number "16"; exon_id "ENST00000404136.2_ENSG00000163510.9.16";
chr2	/dev/stdin	exon	180851422	180851532	.	-	.	gene_id "ENST00000404136.2_ENSG00000163510.9"; transcript_id "ENST00000404136.2_ENSG00000163510.9"; exon_number "17"; exon_id "ENST00000404136.2_ENSG00000163510.9.17";
chr2	/dev/stdin	CDS	180851422	180851532	.	-	1	gene_id "ENST00000404136.2_ENSG00000163510.9"; transcript_id "ENST00000404136.2_ENSG00000163510.9"; exon_number "17"; exon_id "ENST00000404136.2_ENSG00000163510.9.17";
chr2	/dev/stdin	exon	180853304	180853371	.	-	.	gene_id "ENST00000404136.2_ENSG00000163510.9"; transcript_id "ENST00000404136.2_ENSG00000163510.9"; exon_number "18"; exon_id "ENST00000404136.2_ENSG00000163510.9.18";
chr2	/dev/stdin	CDS	180853304	180853371	.	-	0	gene_id "ENST00000404136.2_ENSG00000163510.9"; transcript_id "ENST00000404136.2_ENSG00000163510.9"; exon_number "18"; exon_id "ENST00000404136.2_ENSG00000163510.9.18";
chr2	/dev/stdin	exon	180858042	180858181	.	-	.	gene_id "ENST00000404136.2_ENSG00000163510.9"; transcript_id "ENST00000404136.2_ENSG00000163510.9"; exon_number "19"; exon_id "ENST00000404136.2_ENSG00000163510.9.19";
chr2	/dev/stdin	CDS	180858042	180858181	.	-	2	gene_id "ENST00000404136.2_ENSG00000163510.9"; transcript_id "ENST00000404136.2_ENSG00000163510.9"; exon_number "19"; exon_id "ENST00000404136.2_ENSG00000163510.9.19";
chr2	/dev/stdin	exon	180871797	180871836	.	-	.	gene_id "ENST00000404136.2_ENSG00000163510.9"; transcript_id "ENST00000404136.2_ENSG00000163510.9"; exon_number "20"; exon_id "ENST00000404136.2_ENSG00000163510.9.20";
chr2	/dev/stdin	CDS	180871797	180871836	.	-	0	gene_id "ENST00000404136.2_ENSG00000163510.9"; transcript_id "ENST00000404136.2_ENSG00000163510.9"; exon_number "20"; exon_id "ENST00000404136.2_ENSG00000163510.9.20";
chr2	/dev/stdin	start_codon	180871834	180871836	.	-	0	gene_id "ENST00000404136.2_ENSG00000163510.9"; transcript_id "ENST00000404136.2_ENSG00000163510.9"; exon_number "20"; exon_id "ENST00000404136.2_ENSG00000163510.9.20";
chr2	/dev/stdin	transcript	181845101	181928150	.	+	.	gene_id "ENST00000602291.1_ENSG00000170035.11"; transcript_id "ENST00000602291.1_ENSG00000170035.11";
chr2	/dev/stdin	exon	181845101	181845273	.	+	.	gene_id "ENST00000602291.1_ENSG00000170035.11"; transcript_id "ENST00000602291.1_ENSG00000170035.11"; exon_number "1"; exon_id "ENST00000602291.1_ENSG00000170035.11.1";
chr2	/dev/stdin	CDS	181845101	181845273	.	+	0	gene_id "ENST00000602291.1_ENSG00000170035.11"; transcript_id "ENST00000602291.1_ENSG00000170035.11"; exon_number "1"; exon_id "ENST00000602291.1_ENSG00000170035.11.1";
chr2	/dev/stdin	exon	181846745	181846963	.	+	.	gene_id "ENST00000602291.1_ENSG00000170035.11"; transcript_id "ENST00000602291.1_ENSG00000170035.11"; exon_number "2"; exon_id "ENST00000602291.1_ENSG00000170035.11.2";
chr2	/dev/stdin	CDS	181846745	181846963	.	+	1	gene_id "ENST00000602291.1_ENSG00000170035.11"; transcript_id "ENST00000602291.1_ENSG00000170035.11"; exon_number "2"; exon_id "ENST00000602291.1_ENSG00000170035.11.2";
chr2	/dev/stdin	exon	181848770	181848820	.	+	.	gene_id "ENST00000602291.1_ENSG00000170035.11"; transcript_id "ENST00000602291.1_ENSG00000170035.11"; exon_number "3"; exon_id "ENST00000602291.1_ENSG00000170035.11.3";
chr2	/dev/stdin	CDS	181848770	181848820	.	+	1	gene_id "ENST00000602291.1_ENSG00000170035.11"; transcript_id "ENST00000602291.1_ENSG00000170035.11"; exon_number "3"; exon_id "ENST00000602291.1_ENSG00000170035.11.3";
chr2	/dev/stdin	exon	181922420	181922552	.	+	.	gene_id "ENST00000602291.1_ENSG00000170035.11"; transcript_id "ENST00000602291.1_ENSG00000170035.11"; exon_number "4"; exon_id "ENST00000602291.1_ENSG00000170035.11.4";
chr2	/dev/stdin	CDS	181922420	181922552	.	+	1	gene_id "ENST00000602291.1_ENSG00000170035.11"; transcript_id "ENST00000602291.1_ENSG00000170035.11"; exon_number "4"; exon_id "ENST00000602291.1_ENSG00000170035.11.4";
chr2	/dev/stdin	exon	181925392	181925539	.	+	.	gene_id "ENST00000602291.1_ENSG00000170035.11"; transcript_id "ENST00000602291.1_ENSG00000170035.11"; exon_number "5"; exon_id "ENST00000602291.1_ENSG00000170035.11.5";
chr2	/dev/stdin	CDS	181925392	181925539	.	+	0	gene_id "ENST00000602291.1_ENSG00000170035.11"; transcript_id "ENST00000602291.1_ENSG00000170035.11"; exon_number "5"; exon_id "ENST00000602291.1_ENSG00000170035.11.5";
chr2	/dev/stdin	exon	181927518	181928150	.	+	.	gene_id "ENST00000602291.1_ENSG00000170035.11"; transcript_id "ENST00000602291.1_ENSG00000170035.11"; exon_number "6"; exon_id "ENST00000602291.1_ENSG00000170035.11.6";
chr2	/dev/stdin	CDS	181927518	181928150	.	+	2	gene_id "ENST00000602291.1_ENSG00000170035.11"; transcript_id "ENST00000602291.1_ENSG00000170035.11"; exon_number "6"; exon_id "ENST00000602291.1_ENSG00000170035.11.6";
chr2	/dev/stdin	start_codon	181845101	181845103	.	+	0	gene_id "ENST00000602291.1_ENSG00000170035.11"; transcript_id "ENST00000602291.1_ENSG00000170035.11"; exon_number "1"; exon_id "ENST00000602291.1_ENSG00000170035.11.1";
chr2	/dev/stdin	transcript	181845334	181928150	.	+	.	gene_id "ENST00000410062.4_ENSG00000170035.11"; transcript_id "ENST00000410062.4_ENSG00000170035.11";
chr2	/dev/stdin	exon	181845334	181845700	.	+	.	gene_id "ENST00000410062.4_ENSG00000170035.11"; transcript_id "ENST00000410062.4_ENSG00000170035.11"; exon_number "1"; exon_id "ENST00000410062.4_ENSG00000170035.11.1";
chr2	/dev/stdin	CDS	181845334	181845700	.	+	0	gene_id "ENST00000410062.4_ENSG00000170035.11"; transcript_id "ENST00000410062.4_ENSG00000170035.11"; exon_number "1"; exon_id "ENST00000410062.4_ENSG00000170035.11.1";
chr2	/dev/stdin	exon	181846745	181846963	.	+	.	gene_id "ENST00000410062.4_ENSG00000170035.11"; transcript_id "ENST00000410062.4_ENSG00000170035.11"; exon_number "2"; exon_id "ENST00000410062.4_ENSG00000170035.11.2";
chr2	/dev/stdin	CDS	181846745	181846963	.	+	2	gene_id "ENST00000410062.4_ENSG00000170035.11"; transcript_id "ENST00000410062.4_ENSG00000170035.11"; exon_number "2"; exon_id "ENST00000410062.4_ENSG00000170035.11.2";
chr2	/dev/stdin	exon	181848770	181848820	.	+	.	gene_id "ENST00000410062.4_ENSG00000170035.11"; transcript_id "ENST00000410062.4_ENSG00000170035.11"; exon_number "3"; exon_id "ENST00000410062.4_ENSG00000170035.11.3";
chr2	/dev/stdin	CDS	181848770	181848820	.	+	2	gene_id "ENST00000410062.4_ENSG00000170035.11"; transcript_id "ENST00000410062.4_ENSG00000170035.11"; exon_number "3"; exon_id "ENST00000410062.4_ENSG00000170035.11.3";
chr2	/dev/stdin	exon	181922420	181922552	.	+	.	gene_id "ENST00000410062.4_ENSG00000170035.11"; transcript_id "ENST00000410062.4_ENSG00000170035.11"; exon_number "4"; exon_id "ENST00000410062.4_ENSG00000170035.11.4";
chr2	/dev/stdin	CDS	181922420	181922552	.	+	2	gene_id "ENST00000410062.4_ENSG00000170035.11"; transcript_id "ENST00000410062.4_ENSG00000170035.11"; exon_number "4"; exon_id "ENST00000410062.4_ENSG00000170035.11.4";
chr2	/dev/stdin	exon	181925392	181925539	.	+	.	gene_id "ENST00000410062.4_ENSG00000170035.11"; transcript_id "ENST00000410062.4_ENSG00000170035.11"; exon_number "5"; exon_id "ENST00000410062.4_ENSG00000170035.11.5";
chr2	/dev/stdin	CDS	181925392	181925539	.	+	1	gene_id "ENST00000410062.4_ENSG00000170035.11"; transcript_id "ENST00000410062.4_ENSG00000170035.11"; exon_number "5"; exon_id "ENST00000410062.4_ENSG00000170035.11.5";
chr2	/dev/stdin	exon	181927518	181928150	.	+	.	gene_id "ENST00000410062.4_ENSG00000170035.11"; transcript_id "ENST00000410062.4_ENSG00000170035.11"; exon_number "6"; exon_id "ENST00000410062.4_ENSG00000170035.11.6";
chr2	/dev/stdin	CDS	181927518	181928147	.	+	0	gene_id "ENST00000410062.4_ENSG00000170035.11"; transcript_id "ENST00000410062.4_ENSG00000170035.11"; exon_number "6"; exon_id "ENST00000410062.4_ENSG00000170035.11.6";
chr2	/dev/stdin	start_codon	181845334	181845336	.	+	0	gene_id "ENST00000410062.4_ENSG00000170035.11"; transcript_id "ENST00000410062.4_ENSG00000170035.11"; exon_number "1"; exon_id "ENST00000410062.4_ENSG00000170035.11.1";
chr2	/dev/stdin	stop_codon	181928148	181928150	.	+	0	gene_id "ENST00000410062.4_ENSG00000170035.11"; transcript_id "ENST00000410062.4_ENSG00000170035.11"; exon_number "6"; exon_id "ENST00000410062.4_ENSG00000170035.11.6";
chr2	/dev/stdin	transcript	181845660	181928150	.	+	.	gene_id "ENST00000410062.4-2_ENSG00000170035.11"; transcript_id "ENST00000410062.4-2_ENSG00000170035.11";
chr2	/dev/stdin	exon	181845660	181845700	.	+	.	gene_id "ENST00000410062.4-2_ENSG00000170035.11"; transcript_id "ENST00000410062.4-2_ENSG00000170035.11"; exon_number "1"; exon_id "ENST00000410062.4-2_ENSG00000170035.11.1";
chr2	/dev/stdin	CDS	181845660	181845700	.	+	0	gene_id "ENST00000410062.4-2_ENSG00000170035.11"; transcript_id "ENST00000410062.4-2_ENSG00000170035.11"; exon_number "1"; exon_id "ENST00000410062.4-2_ENSG00000170035.11.1";
chr2	/dev/stdin	exon	181846745	181846963	.	+	.	gene_id "ENST00000410062.4-2_ENSG00000170035.11"; transcript_id "ENST00000410062.4-2_ENSG00000170035.11"; exon_number "2"; exon_id "ENST00000410062.4-2_ENSG00000170035.11.2";
chr2	/dev/stdin	CDS	181846745	181846963	.	+	1	gene_id "ENST00000410062.4-2_ENSG00000170035.11"; transcript_id "ENST00000410062.4-2_ENSG00000170035.11"; exon_number "2"; exon_id "ENST00000410062.4-2_ENSG00000170035.11.2";
chr2	/dev/stdin	exon	181848770	181848820	.	+	.	gene_id "ENST00000410062.4-2_ENSG00000170035.11"; transcript_id "ENST00000410062.4-2_ENSG00000170035.11"; exon_number "3"; exon_id "ENST00000410062.4-2_ENSG00000170035.11.3";
chr2	/dev/stdin	CDS	181848770	181848820	.	+	1	gene_id "ENST00000410062.4-2_ENSG00000170035.11"; transcript_id "ENST00000410062.4-2_ENSG00000170035.11"; exon_number "3"; exon_id "ENST00000410062.4-2_ENSG00000170035.11.3";
chr2	/dev/stdin	exon	181922420	181922552	.	+	.	gene_id "ENST00000410062.4-2_ENSG00000170035.11"; transcript_id "ENST00000410062.4-2_ENSG00000170035.11"; exon_number "4"; exon_id "ENST00000410062.4-2_ENSG00000170035.11.4";
chr2	/dev/stdin	CDS	181922420	181922552	.	+	1	gene_id "ENST00000410062.4-2_ENSG00000170035.11"; transcript_id "ENST00000410062.4-2_ENSG00000170035.11"; exon_number "4"; exon_id "ENST00000410062.4-2_ENSG00000170035.11.4";
chr2	/dev/stdin	exon	181925392	181925539	.	+	.	gene_id "ENST00000410062.4-2_ENSG00000170035.11"; transcript_id "ENST00000410062.4-2_ENSG00000170035.11"; exon_number "5"; exon_id "ENST00000410062.4-2_ENSG00000170035.11.5";
chr2	/dev/stdin	CDS	181925392	181925539	.	+	0	gene_id "ENST00000410062.4-2_ENSG00000170035.11"; transcript_id "ENST00000410062.4-2_ENSG00000170035.11"; exon_number "5"; exon_id "ENST00000410062.4-2_ENSG00000170035.11.5";
chr2	/dev/stdin	exon	181927518	181928150	.	+	.	gene_id "ENST00000410062.4-2_ENSG00000170035.11"; transcript_id "ENST00000410062.4-2_ENSG00000170035.11"; exon_number "6"; exon_id "ENST00000410062.4-2_ENSG00000170035.11.6";
chr2	/dev/stdin	CDS	181927518	181928150	.	+	2	gene_id "ENST00000410062.4-2_ENSG00000170035.11"; transcript_id "ENST00000410062.4-2_ENSG00000170035.11"; exon_number "6"; exon_id "ENST00000410062.4-2_ENSG00000170035.11.6";
chr2	/dev/stdin	start_codon	181845660	181845662	.	+	0	gene_id "ENST00000410062.4-2_ENSG00000170035.11"; transcript_id "ENST00000410062.4-2_ENSG00000170035.11"; exon_number "1"; exon_id "ENST00000410062.4-2_ENSG00000170035.11.1";
chr2	/dev/stdin	transcript	181845334	181928150	.	+	.	gene_id "4b0881ba-516c-4c9c-a17e-705398a7f9ef_ENSG00000170035.11"; transcript_id "4b0881ba-516c-4c9c-a17e-705398a7f9ef_ENSG00000170035.11";
chr2	/dev/stdin	exon	181845334	181845700	.	+	.	gene_id "4b0881ba-516c-4c9c-a17e-705398a7f9ef_ENSG00000170035.11"; transcript_id "4b0881ba-516c-4c9c-a17e-705398a7f9ef_ENSG00000170035.11"; exon_number "1"; exon_id "4b0881ba-516c-4c9c-a17e-705398a7f9ef_ENSG00000170035.11.1";
chr2	/dev/stdin	CDS	181845334	181845700	.	+	0	gene_id "4b0881ba-516c-4c9c-a17e-705398a7f9ef_ENSG00000170035.11"; transcript_id "4b0881ba-516c-4c9c-a17e-705398a7f9ef_ENSG00000170035.11"; exon_number "1"; exon_id "4b0881ba-516c-4c9c-a17e-705398a7f9ef_ENSG00000170035.11.1";
chr2	/dev/stdin	exon	181846745	181846963	.	+	.	gene_id "4b0881ba-516c-4c9c-a17e-705398a7f9ef_ENSG00000170035.11"; transcript_id "4b0881ba-516c-4c9c-a17e-705398a7f9ef_ENSG00000170035.11"; exon_number "2"; exon_id "4b0881ba-516c-4c9c-a17e-705398a7f9ef_ENSG00000170035.11.2";
chr2	/dev/stdin	CDS	181846745	181846963	.	+	2	gene_id "4b0881ba-516c-4c9c-a17e-705398a7f9ef_ENSG00000170035.11"; transcript_id "4b0881ba-516c-4c9c-a17e-705398a7f9ef_ENSG00000170035.11"; exon_number "2"; exon_id "4b0881ba-516c-4c9c-a17e-705398a7f9ef_ENSG00000170035.11.2";
chr2	/dev/stdin	exon	181922420	181922552	.	+	.	gene_id "4b0881ba-516c-4c9c-a17e-705398a7f9ef_ENSG00000170035.11"; transcript_id "4b0881ba-516c-4c9c-a17e-705398a7f9ef_ENSG00000170035.11"; exon_number "3"; exon_id "4b0881ba-516c-4c9c-a17e-705398a7f9ef_ENSG00000170035.11.3";
chr2	/dev/stdin	CDS	181922420	181922552	.	+	2	gene_id "4b0881ba-516c-4c9c-a17e-705398a7f9ef_ENSG00000170035.11"; transcript_id "4b0881ba-516c-4c9c-a17e-705398a7f9ef_ENSG00000170035.11"; exon_number "3"; exon_id "4b0881ba-516c-4c9c-a17e-705398a7f9ef_ENSG00000170035.11.3";
chr2	/dev/stdin	exon	181925392	181925539	.	+	.	gene_id "4b0881ba-516c-4c9c-a17e-705398a7f9ef_ENSG00000170035.11"; transcript_id "4b0881ba-516c-4c9c-a17e-705398a7f9ef_ENSG00000170035.11"; exon_number "4"; exon_id "4b0881ba-516c-4c9c-a17e-705398a7f9ef_ENSG00000170035.11.4";
chr2	/dev/stdin	CDS	181925392	181925539	.	+	1	gene_id "4b0881ba-516c-4c9c-a17e-705398a7f9ef_ENSG00000170035.11"; transcript_id "4b0881ba-516c-4c9c-a17e-705398a7f9ef_ENSG00000170035.11"; exon_number "4"; exon_id "4b0881ba-516c-4c9c-a17e-705398a7f9ef_ENSG00000170035.11.4";
chr2	/dev/stdin	exon	181927518	181928150	.	+	.	gene_id "4b0881ba-516c-4c9c-a17e-705398a7f9ef_ENSG00000170035.11"; transcript_id "4b0881ba-516c-4c9c-a17e-705398a7f9ef_ENSG00000170035.11"; exon_number "5"; exon_id "4b0881ba-516c-4c9c-a17e-705398a7f9ef_ENSG00000170035.11.5";
chr2	/dev/stdin	CDS	181927518	181928147	.	+	0	gene_id "4b0881ba-516c-4c9c-a17e-705398a7f9ef_ENSG00000170035.11"; transcript_id "4b0881ba-516c-4c9c-a17e-705398a7f9ef_ENSG00000170035.11"; exon_number "5"; exon_id "4b0881ba-516c-4c9c-a17e-705398a7f9ef_ENSG00000170035.11.5";
chr2	/dev/stdin	start_codon	181845334	181845336	.	+	0	gene_id "4b0881ba-516c-4c9c-a17e-705398a7f9ef_ENSG00000170035.11"; transcript_id "4b0881ba-516c-4c9c-a17e-705398a7f9ef_ENSG00000170035.11"; exon_number "1"; exon_id "4b0881ba-516c-4c9c-a17e-705398a7f9ef_ENSG00000170035.11.1";
chr2	/dev/stdin	stop_codon	181928148	181928150	.	+	0	gene_id "4b0881ba-516c-4c9c-a17e-705398a7f9ef_ENSG00000170035.11"; transcript_id "4b0881ba-516c-4c9c-a17e-705398a7f9ef_ENSG00000170035.11"; exon_number "5"; exon_id "4b0881ba-516c-4c9c-a17e-705398a7f9ef_ENSG00000170035.11.5";
chr2	/dev/stdin	transcript	181845334	181928150	.	+	.	gene_id "9c7b0ffb-5a34-4251-b273-41033e10a3ba_ENSG00000170035.11"; transcript_id "9c7b0ffb-5a34-4251-b273-41033e10a3ba_ENSG00000170035.11";
chr2	/dev/stdin	exon	181845334	181845700	.	+	.	gene_id "9c7b0ffb-5a34-4251-b273-41033e10a3ba_ENSG00000170035.11"; transcript_id "9c7b0ffb-5a34-4251-b273-41033e10a3ba_ENSG00000170035.11"; exon_number "1"; exon_id "9c7b0ffb-5a34-4251-b273-41033e10a3ba_ENSG00000170035.11.1";
chr2	/dev/stdin	CDS	181845334	181845700	.	+	0	gene_id "9c7b0ffb-5a34-4251-b273-41033e10a3ba_ENSG00000170035.11"; transcript_id "9c7b0ffb-5a34-4251-b273-41033e10a3ba_ENSG00000170035.11"; exon_number "1"; exon_id "9c7b0ffb-5a34-4251-b273-41033e10a3ba_ENSG00000170035.11.1";
chr2	/dev/stdin	exon	181846743	181846963	.	+	.	gene_id "9c7b0ffb-5a34-4251-b273-41033e10a3ba_ENSG00000170035.11"; transcript_id "9c7b0ffb-5a34-4251-b273-41033e10a3ba_ENSG00000170035.11"; exon_number "2"; exon_id "9c7b0ffb-5a34-4251-b273-41033e10a3ba_ENSG00000170035.11.2";
chr2	/dev/stdin	CDS	181846743	181846963	.	+	2	gene_id "9c7b0ffb-5a34-4251-b273-41033e10a3ba_ENSG00000170035.11"; transcript_id "9c7b0ffb-5a34-4251-b273-41033e10a3ba_ENSG00000170035.11"; exon_number "2"; exon_id "9c7b0ffb-5a34-4251-b273-41033e10a3ba_ENSG00000170035.11.2";
chr2	/dev/stdin	exon	181848770	181848820	.	+	.	gene_id "9c7b0ffb-5a34-4251-b273-41033e10a3ba_ENSG00000170035.11"; transcript_id "9c7b0ffb-5a34-4251-b273-41033e10a3ba_ENSG00000170035.11"; exon_number "3"; exon_id "9c7b0ffb-5a34-4251-b273-41033e10a3ba_ENSG00000170035.11.3";
chr2	/dev/stdin	CDS	181848770	181848820	.	+	0	gene_id "9c7b0ffb-5a34-4251-b273-41033e10a3ba_ENSG00000170035.11"; transcript_id "9c7b0ffb-5a34-4251-b273-41033e10a3ba_ENSG00000170035.11"; exon_number "3"; exon_id "9c7b0ffb-5a34-4251-b273-41033e10a3ba_ENSG00000170035.11.3";
chr2	/dev/stdin	exon	181922420	181922552	.	+	.	gene_id "9c7b0ffb-5a34-4251-b273-41033e10a3ba_ENSG00000170035.11"; transcript_id "9c7b0ffb-5a34-4251-b273-41033e10a3ba_ENSG00000170035.11"; exon_number "4"; exon_id "9c7b0ffb-5a34-4251-b273-41033e10a3ba_ENSG00000170035.11.4";
chr2	/dev/stdin	CDS	181922420	181922552	.	+	0	gene_id "9c7b0ffb-5a34-4251-b273-41033e10a3ba_ENSG00000170035.11"; transcript_id "9c7b0ffb-5a34-4251-b273-41033e10a3ba_ENSG00000170035.11"; exon_number "4"; exon_id "9c7b0ffb-5a34-4251-b273-41033e10a3ba_ENSG00000170035.11.4";
chr2	/dev/stdin	exon	181925392	181925539	.	+	.	gene_id "9c7b0ffb-5a34-4251-b273-41033e10a3ba_ENSG00000170035.11"; transcript_id "9c7b0ffb-5a34-4251-b273-41033e10a3ba_ENSG00000170035.11"; exon_number "5"; exon_id "9c7b0ffb-5a34-4251-b273-41033e10a3ba_ENSG00000170035.11.5";
chr2	/dev/stdin	CDS	181925392	181925539	.	+	2	gene_id "9c7b0ffb-5a34-4251-b273-41033e10a3ba_ENSG00000170035.11"; transcript_id "9c7b0ffb-5a34-4251-b273-41033e10a3ba_ENSG00000170035.11"; exon_number "5"; exon_id "9c7b0ffb-5a34-4251-b273-41033e10a3ba_ENSG00000170035.11.5";
chr2	/dev/stdin	exon	181927518	181928150	.	+	.	gene_id "9c7b0ffb-5a34-4251-b273-41033e10a3ba_ENSG00000170035.11"; transcript_id "9c7b0ffb-5a34-4251-b273-41033e10a3ba_ENSG00000170035.11"; exon_number "6"; exon_id "9c7b0ffb-5a34-4251-b273-41033e10a3ba_ENSG00000170035.11.6";
chr2	/dev/stdin	CDS	181927518	181928150	.	+	1	gene_id "9c7b0ffb-5a34-4251-b273-41033e10a3ba_ENSG00000170035.11"; transcript_id "9c7b0ffb-5a34-4251-b273-41033e10a3ba_ENSG00000170035.11"; exon_number "6"; exon_id "9c7b0ffb-5a34-4251-b273-41033e10a3ba_ENSG00000170035.11.6";
chr2	/dev/stdin	start_codon	181845334	181845336	.	+	0	gene_id "9c7b0ffb-5a34-4251-b273-41033e10a3ba_ENSG00000170035.11"; transcript_id "9c7b0ffb-5a34-4251-b273-41033e10a3ba_ENSG00000170035.11"; exon_number "1"; exon_id "9c7b0ffb-5a34-4251-b273-41033e10a3ba_ENSG00000170035.11.1";
chr2	/dev/stdin	transcript	181845535	181928150	.	+	.	gene_id "802c88e1-7fef-466a-b1dd-c8bf07e013ea_ENSG00000170035.11"; transcript_id "802c88e1-7fef-466a-b1dd-c8bf07e013ea_ENSG00000170035.11";
chr2	/dev/stdin	exon	181845535	181845700	.	+	.	gene_id "802c88e1-7fef-466a-b1dd-c8bf07e013ea_ENSG00000170035.11"; transcript_id "802c88e1-7fef-466a-b1dd-c8bf07e013ea_ENSG00000170035.11"; exon_number "1"; exon_id "802c88e1-7fef-466a-b1dd-c8bf07e013ea_ENSG00000170035.11.1";
chr2	/dev/stdin	CDS	181845535	181845700	.	+	0	gene_id "802c88e1-7fef-466a-b1dd-c8bf07e013ea_ENSG00000170035.11"; transcript_id "802c88e1-7fef-466a-b1dd-c8bf07e013ea_ENSG00000170035.11"; exon_number "1"; exon_id "802c88e1-7fef-466a-b1dd-c8bf07e013ea_ENSG00000170035.11.1";
chr2	/dev/stdin	exon	181846745	181846963	.	+	.	gene_id "802c88e1-7fef-466a-b1dd-c8bf07e013ea_ENSG00000170035.11"; transcript_id "802c88e1-7fef-466a-b1dd-c8bf07e013ea_ENSG00000170035.11"; exon_number "2"; exon_id "802c88e1-7fef-466a-b1dd-c8bf07e013ea_ENSG00000170035.11.2";
chr2	/dev/stdin	CDS	181846745	181846963	.	+	2	gene_id "802c88e1-7fef-466a-b1dd-c8bf07e013ea_ENSG00000170035.11"; transcript_id "802c88e1-7fef-466a-b1dd-c8bf07e013ea_ENSG00000170035.11"; exon_number "2"; exon_id "802c88e1-7fef-466a-b1dd-c8bf07e013ea_ENSG00000170035.11.2";
chr2	/dev/stdin	exon	181848770	181848820	.	+	.	gene_id "802c88e1-7fef-466a-b1dd-c8bf07e013ea_ENSG00000170035.11"; transcript_id "802c88e1-7fef-466a-b1dd-c8bf07e013ea_ENSG00000170035.11"; exon_number "3"; exon_id "802c88e1-7fef-466a-b1dd-c8bf07e013ea_ENSG00000170035.11.3";
chr2	/dev/stdin	CDS	181848770	181848820	.	+	2	gene_id "802c88e1-7fef-466a-b1dd-c8bf07e013ea_ENSG00000170035.11"; transcript_id "802c88e1-7fef-466a-b1dd-c8bf07e013ea_ENSG00000170035.11"; exon_number "3"; exon_id "802c88e1-7fef-466a-b1dd-c8bf07e013ea_ENSG00000170035.11.3";
chr2	/dev/stdin	exon	181922420	181922552	.	+	.	gene_id "802c88e1-7fef-466a-b1dd-c8bf07e013ea_ENSG00000170035.11"; transcript_id "802c88e1-7fef-466a-b1dd-c8bf07e013ea_ENSG00000170035.11"; exon_number "4"; exon_id "802c88e1-7fef-466a-b1dd-c8bf07e013ea_ENSG00000170035.11.4";
chr2	/dev/stdin	CDS	181922420	181922552	.	+	2	gene_id "802c88e1-7fef-466a-b1dd-c8bf07e013ea_ENSG00000170035.11"; transcript_id "802c88e1-7fef-466a-b1dd-c8bf07e013ea_ENSG00000170035.11"; exon_number "4"; exon_id "802c88e1-7fef-466a-b1dd-c8bf07e013ea_ENSG00000170035.11.4";
chr2	/dev/stdin	exon	181927518	181928150	.	+	.	gene_id "802c88e1-7fef-466a-b1dd-c8bf07e013ea_ENSG00000170035.11"; transcript_id "802c88e1-7fef-466a-b1dd-c8bf07e013ea_ENSG00000170035.11"; exon_number "5"; exon_id "802c88e1-7fef-466a-b1dd-c8bf07e013ea_ENSG00000170035.11.5";
chr2	/dev/stdin	CDS	181927518	181928150	.	+	1	gene_id "802c88e1-7fef-466a-b1dd-c8bf07e013ea_ENSG00000170035.11"; transcript_id "802c88e1-7fef-466a-b1dd-c8bf07e013ea_ENSG00000170035.11"; exon_number "5"; exon_id "802c88e1-7fef-466a-b1dd-c8bf07e013ea_ENSG00000170035.11.5";
chr2	/dev/stdin	start_codon	181845535	181845537	.	+	0	gene_id "802c88e1-7fef-466a-b1dd-c8bf07e013ea_ENSG00000170035.11"; transcript_id "802c88e1-7fef-466a-b1dd-c8bf07e013ea_ENSG00000170035.11"; exon_number "1"; exon_id "802c88e1-7fef-466a-b1dd-c8bf07e013ea_ENSG00000170035.11.1";
chr2	/dev/stdin	transcript	182756561	182795465	.	+	.	gene_id "ENST00000431877.2_ENSG00000138434.12"; transcript_id "ENST00000431877.2_ENSG00000138434.12";
chr2	/dev/stdin	exon	182756561	182757004	.	+	.	gene_id "ENST00000431877.2_ENSG00000138434.12"; transcript_id "ENST00000431877.2_ENSG00000138434.12"; exon_number "1"; exon_id "ENST00000431877.2_ENSG00000138434.12.1";
chr2	/dev/stdin	CDS	182756561	182757004	.	+	0	gene_id "ENST00000431877.2_ENSG00000138434.12"; transcript_id "ENST00000431877.2_ENSG00000138434.12"; exon_number "1"; exon_id "ENST00000431877.2_ENSG00000138434.12.1";
chr2	/dev/stdin	exon	182757342	182757387	.	+	.	gene_id "ENST00000431877.2_ENSG00000138434.12"; transcript_id "ENST00000431877.2_ENSG00000138434.12"; exon_number "2"; exon_id "ENST00000431877.2_ENSG00000138434.12.2";
chr2	/dev/stdin	CDS	182757342	182757387	.	+	0	gene_id "ENST00000431877.2_ENSG00000138434.12"; transcript_id "ENST00000431877.2_ENSG00000138434.12"; exon_number "2"; exon_id "ENST00000431877.2_ENSG00000138434.12.2";
chr2	/dev/stdin	exon	182760757	182760806	.	+	.	gene_id "ENST00000431877.2_ENSG00000138434.12"; transcript_id "ENST00000431877.2_ENSG00000138434.12"; exon_number "3"; exon_id "ENST00000431877.2_ENSG00000138434.12.3";
chr2	/dev/stdin	CDS	182760757	182760806	.	+	2	gene_id "ENST00000431877.2_ENSG00000138434.12"; transcript_id "ENST00000431877.2_ENSG00000138434.12"; exon_number "3"; exon_id "ENST00000431877.2_ENSG00000138434.12.3";
chr2	/dev/stdin	exon	182761635	182761691	.	+	.	gene_id "ENST00000431877.2_ENSG00000138434.12"; transcript_id "ENST00000431877.2_ENSG00000138434.12"; exon_number "4"; exon_id "ENST00000431877.2_ENSG00000138434.12.4";
chr2	/dev/stdin	CDS	182761635	182761691	.	+	0	gene_id "ENST00000431877.2_ENSG00000138434.12"; transcript_id "ENST00000431877.2_ENSG00000138434.12"; exon_number "4"; exon_id "ENST00000431877.2_ENSG00000138434.12.4";
chr2	/dev/stdin	exon	182763607	182763646	.	+	.	gene_id "ENST00000431877.2_ENSG00000138434.12"; transcript_id "ENST00000431877.2_ENSG00000138434.12"; exon_number "5"; exon_id "ENST00000431877.2_ENSG00000138434.12.5";
chr2	/dev/stdin	CDS	182763607	182763646	.	+	0	gene_id "ENST00000431877.2_ENSG00000138434.12"; transcript_id "ENST00000431877.2_ENSG00000138434.12"; exon_number "5"; exon_id "ENST00000431877.2_ENSG00000138434.12.5";
chr2	/dev/stdin	exon	182763741	182763839	.	+	.	gene_id "ENST00000431877.2_ENSG00000138434.12"; transcript_id "ENST00000431877.2_ENSG00000138434.12"; exon_number "6"; exon_id "ENST00000431877.2_ENSG00000138434.12.6";
chr2	/dev/stdin	CDS	182763741	182763839	.	+	2	gene_id "ENST00000431877.2_ENSG00000138434.12"; transcript_id "ENST00000431877.2_ENSG00000138434.12"; exon_number "6"; exon_id "ENST00000431877.2_ENSG00000138434.12.6";
chr2	/dev/stdin	exon	182765423	182765631	.	+	.	gene_id "ENST00000431877.2_ENSG00000138434.12"; transcript_id "ENST00000431877.2_ENSG00000138434.12"; exon_number "7"; exon_id "ENST00000431877.2_ENSG00000138434.12.7";
chr2	/dev/stdin	CDS	182765423	182765631	.	+	2	gene_id "ENST00000431877.2_ENSG00000138434.12"; transcript_id "ENST00000431877.2_ENSG00000138434.12"; exon_number "7"; exon_id "ENST00000431877.2_ENSG00000138434.12.7";
chr2	/dev/stdin	exon	182766493	182767193	.	+	.	gene_id "ENST00000431877.2_ENSG00000138434.12"; transcript_id "ENST00000431877.2_ENSG00000138434.12"; exon_number "8"; exon_id "ENST00000431877.2_ENSG00000138434.12.8";
chr2	/dev/stdin	CDS	182766493	182767193	.	+	0	gene_id "ENST00000431877.2_ENSG00000138434.12"; transcript_id "ENST00000431877.2_ENSG00000138434.12"; exon_number "8"; exon_id "ENST00000431877.2_ENSG00000138434.12.8";
chr2	/dev/stdin	exon	182774626	182774698	.	+	.	gene_id "ENST00000431877.2_ENSG00000138434.12"; transcript_id "ENST00000431877.2_ENSG00000138434.12"; exon_number "9"; exon_id "ENST00000431877.2_ENSG00000138434.12.9";
chr2	/dev/stdin	CDS	182774626	182774698	.	+	1	gene_id "ENST00000431877.2_ENSG00000138434.12"; transcript_id "ENST00000431877.2_ENSG00000138434.12"; exon_number "9"; exon_id "ENST00000431877.2_ENSG00000138434.12.9";
chr2	/dev/stdin	exon	182778572	182778660	.	+	.	gene_id "ENST00000431877.2_ENSG00000138434.12"; transcript_id "ENST00000431877.2_ENSG00000138434.12"; exon_number "10"; exon_id "ENST00000431877.2_ENSG00000138434.12.10";
chr2	/dev/stdin	CDS	182778572	182778660	.	+	0	gene_id "ENST00000431877.2_ENSG00000138434.12"; transcript_id "ENST00000431877.2_ENSG00000138434.12"; exon_number "10"; exon_id "ENST00000431877.2_ENSG00000138434.12.10";
chr2	/dev/stdin	exon	182779943	182781154	.	+	.	gene_id "ENST00000431877.2_ENSG00000138434.12"; transcript_id "ENST00000431877.2_ENSG00000138434.12"; exon_number "11"; exon_id "ENST00000431877.2_ENSG00000138434.12.11";
chr2	/dev/stdin	CDS	182779943	182781154	.	+	1	gene_id "ENST00000431877.2_ENSG00000138434.12"; transcript_id "ENST00000431877.2_ENSG00000138434.12"; exon_number "11"; exon_id "ENST00000431877.2_ENSG00000138434.12.11";
chr2	/dev/stdin	exon	182783325	182783402	.	+	.	gene_id "ENST00000431877.2_ENSG00000138434.12"; transcript_id "ENST00000431877.2_ENSG00000138434.12"; exon_number "12"; exon_id "ENST00000431877.2_ENSG00000138434.12.12";
chr2	/dev/stdin	CDS	182783325	182783402	.	+	1	gene_id "ENST00000431877.2_ENSG00000138434.12"; transcript_id "ENST00000431877.2_ENSG00000138434.12"; exon_number "12"; exon_id "ENST00000431877.2_ENSG00000138434.12.12";
chr2	/dev/stdin	exon	182783482	182783609	.	+	.	gene_id "ENST00000431877.2_ENSG00000138434.12"; transcript_id "ENST00000431877.2_ENSG00000138434.12"; exon_number "13"; exon_id "ENST00000431877.2_ENSG00000138434.12.13";
chr2	/dev/stdin	CDS	182783482	182783609	.	+	1	gene_id "ENST00000431877.2_ENSG00000138434.12"; transcript_id "ENST00000431877.2_ENSG00000138434.12"; exon_number "13"; exon_id "ENST00000431877.2_ENSG00000138434.12.13";
chr2	/dev/stdin	exon	182784023	182784173	.	+	.	gene_id "ENST00000431877.2_ENSG00000138434.12"; transcript_id "ENST00000431877.2_ENSG00000138434.12"; exon_number "14"; exon_id "ENST00000431877.2_ENSG00000138434.12.14";
chr2	/dev/stdin	CDS	182784023	182784173	.	+	2	gene_id "ENST00000431877.2_ENSG00000138434.12"; transcript_id "ENST00000431877.2_ENSG00000138434.12"; exon_number "14"; exon_id "ENST00000431877.2_ENSG00000138434.12.14";
chr2	/dev/stdin	exon	182785324	182785389	.	+	.	gene_id "ENST00000431877.2_ENSG00000138434.12"; transcript_id "ENST00000431877.2_ENSG00000138434.12"; exon_number "15"; exon_id "ENST00000431877.2_ENSG00000138434.12.15";
chr2	/dev/stdin	CDS	182785324	182785389	.	+	1	gene_id "ENST00000431877.2_ENSG00000138434.12"; transcript_id "ENST00000431877.2_ENSG00000138434.12"; exon_number "15"; exon_id "ENST00000431877.2_ENSG00000138434.12.15";
chr2	/dev/stdin	exon	182786675	182787139	.	+	.	gene_id "ENST00000431877.2_ENSG00000138434.12"; transcript_id "ENST00000431877.2_ENSG00000138434.12"; exon_number "16"; exon_id "ENST00000431877.2_ENSG00000138434.12.16";
chr2	/dev/stdin	CDS	182786675	182787139	.	+	1	gene_id "ENST00000431877.2_ENSG00000138434.12"; transcript_id "ENST00000431877.2_ENSG00000138434.12"; exon_number "16"; exon_id "ENST00000431877.2_ENSG00000138434.12.16";
chr2	/dev/stdin	exon	182792888	182793005	.	+	.	gene_id "ENST00000431877.2_ENSG00000138434.12"; transcript_id "ENST00000431877.2_ENSG00000138434.12"; exon_number "17"; exon_id "ENST00000431877.2_ENSG00000138434.12.17";
chr2	/dev/stdin	CDS	182792888	182793005	.	+	1	gene_id "ENST00000431877.2_ENSG00000138434.12"; transcript_id "ENST00000431877.2_ENSG00000138434.12"; exon_number "17"; exon_id "ENST00000431877.2_ENSG00000138434.12.17";
chr2	/dev/stdin	exon	182794288	182795465	.	+	.	gene_id "ENST00000431877.2_ENSG00000138434.12"; transcript_id "ENST00000431877.2_ENSG00000138434.12"; exon_number "18"; exon_id "ENST00000431877.2_ENSG00000138434.12.18";
chr2	/dev/stdin	CDS	182794288	182795465	.	+	0	gene_id "ENST00000431877.2_ENSG00000138434.12"; transcript_id "ENST00000431877.2_ENSG00000138434.12"; exon_number "18"; exon_id "ENST00000431877.2_ENSG00000138434.12.18";
chr2	/dev/stdin	start_codon	182756561	182756563	.	+	0	gene_id "ENST00000431877.2_ENSG00000138434.12"; transcript_id "ENST00000431877.2_ENSG00000138434.12"; exon_number "1"; exon_id "ENST00000431877.2_ENSG00000138434.12.1";
chr2	/dev/stdin	transcript	183594563	183642465	.	+	.	gene_id "81f0585b-cbe7-4f36-ad5c-a570b05f0fc1_ENSG00000077232.12"; transcript_id "81f0585b-cbe7-4f36-ad5c-a570b05f0fc1_ENSG00000077232.12";
chr2	/dev/stdin	exon	183594563	183594668	.	+	.	gene_id "81f0585b-cbe7-4f36-ad5c-a570b05f0fc1_ENSG00000077232.12"; transcript_id "81f0585b-cbe7-4f36-ad5c-a570b05f0fc1_ENSG00000077232.12"; exon_number "1"; exon_id "81f0585b-cbe7-4f36-ad5c-a570b05f0fc1_ENSG00000077232.12.1";
chr2	/dev/stdin	CDS	183594563	183594668	.	+	0	gene_id "81f0585b-cbe7-4f36-ad5c-a570b05f0fc1_ENSG00000077232.12"; transcript_id "81f0585b-cbe7-4f36-ad5c-a570b05f0fc1_ENSG00000077232.12"; exon_number "1"; exon_id "81f0585b-cbe7-4f36-ad5c-a570b05f0fc1_ENSG00000077232.12.1";
chr2	/dev/stdin	exon	183595757	183595834	.	+	.	gene_id "81f0585b-cbe7-4f36-ad5c-a570b05f0fc1_ENSG00000077232.12"; transcript_id "81f0585b-cbe7-4f36-ad5c-a570b05f0fc1_ENSG00000077232.12"; exon_number "2"; exon_id "81f0585b-cbe7-4f36-ad5c-a570b05f0fc1_ENSG00000077232.12.2";
chr2	/dev/stdin	CDS	183595757	183595834	.	+	2	gene_id "81f0585b-cbe7-4f36-ad5c-a570b05f0fc1_ENSG00000077232.12"; transcript_id "81f0585b-cbe7-4f36-ad5c-a570b05f0fc1_ENSG00000077232.12"; exon_number "2"; exon_id "81f0585b-cbe7-4f36-ad5c-a570b05f0fc1_ENSG00000077232.12.2";
chr2	/dev/stdin	exon	183597226	183597269	.	+	.	gene_id "81f0585b-cbe7-4f36-ad5c-a570b05f0fc1_ENSG00000077232.12"; transcript_id "81f0585b-cbe7-4f36-ad5c-a570b05f0fc1_ENSG00000077232.12"; exon_number "3"; exon_id "81f0585b-cbe7-4f36-ad5c-a570b05f0fc1_ENSG00000077232.12.3";
chr2	/dev/stdin	CDS	183597226	183597269	.	+	2	gene_id "81f0585b-cbe7-4f36-ad5c-a570b05f0fc1_ENSG00000077232.12"; transcript_id "81f0585b-cbe7-4f36-ad5c-a570b05f0fc1_ENSG00000077232.12"; exon_number "3"; exon_id "81f0585b-cbe7-4f36-ad5c-a570b05f0fc1_ENSG00000077232.12.3";
chr2	/dev/stdin	exon	183600976	183601113	.	+	.	gene_id "81f0585b-cbe7-4f36-ad5c-a570b05f0fc1_ENSG00000077232.12"; transcript_id "81f0585b-cbe7-4f36-ad5c-a570b05f0fc1_ENSG00000077232.12"; exon_number "4"; exon_id "81f0585b-cbe7-4f36-ad5c-a570b05f0fc1_ENSG00000077232.12.4";
chr2	/dev/stdin	CDS	183600976	183601113	.	+	0	gene_id "81f0585b-cbe7-4f36-ad5c-a570b05f0fc1_ENSG00000077232.12"; transcript_id "81f0585b-cbe7-4f36-ad5c-a570b05f0fc1_ENSG00000077232.12"; exon_number "4"; exon_id "81f0585b-cbe7-4f36-ad5c-a570b05f0fc1_ENSG00000077232.12.4";
chr2	/dev/stdin	exon	183605026	183605115	.	+	.	gene_id "81f0585b-cbe7-4f36-ad5c-a570b05f0fc1_ENSG00000077232.12"; transcript_id "81f0585b-cbe7-4f36-ad5c-a570b05f0fc1_ENSG00000077232.12"; exon_number "5"; exon_id "81f0585b-cbe7-4f36-ad5c-a570b05f0fc1_ENSG00000077232.12.5";
chr2	/dev/stdin	CDS	183605026	183605115	.	+	0	gene_id "81f0585b-cbe7-4f36-ad5c-a570b05f0fc1_ENSG00000077232.12"; transcript_id "81f0585b-cbe7-4f36-ad5c-a570b05f0fc1_ENSG00000077232.12"; exon_number "5"; exon_id "81f0585b-cbe7-4f36-ad5c-a570b05f0fc1_ENSG00000077232.12.5";
chr2	/dev/stdin	exon	183605970	183606083	.	+	.	gene_id "81f0585b-cbe7-4f36-ad5c-a570b05f0fc1_ENSG00000077232.12"; transcript_id "81f0585b-cbe7-4f36-ad5c-a570b05f0fc1_ENSG00000077232.12"; exon_number "6"; exon_id "81f0585b-cbe7-4f36-ad5c-a570b05f0fc1_ENSG00000077232.12.6";
chr2	/dev/stdin	CDS	183605970	183606083	.	+	0	gene_id "81f0585b-cbe7-4f36-ad5c-a570b05f0fc1_ENSG00000077232.12"; transcript_id "81f0585b-cbe7-4f36-ad5c-a570b05f0fc1_ENSG00000077232.12"; exon_number "6"; exon_id "81f0585b-cbe7-4f36-ad5c-a570b05f0fc1_ENSG00000077232.12.6";
chr2	/dev/stdin	exon	183608325	183608439	.	+	.	gene_id "81f0585b-cbe7-4f36-ad5c-a570b05f0fc1_ENSG00000077232.12"; transcript_id "81f0585b-cbe7-4f36-ad5c-a570b05f0fc1_ENSG00000077232.12"; exon_number "7"; exon_id "81f0585b-cbe7-4f36-ad5c-a570b05f0fc1_ENSG00000077232.12.7";
chr2	/dev/stdin	CDS	183608325	183608439	.	+	0	gene_id "81f0585b-cbe7-4f36-ad5c-a570b05f0fc1_ENSG00000077232.12"; transcript_id "81f0585b-cbe7-4f36-ad5c-a570b05f0fc1_ENSG00000077232.12"; exon_number "7"; exon_id "81f0585b-cbe7-4f36-ad5c-a570b05f0fc1_ENSG00000077232.12.7";
chr2	/dev/stdin	exon	183616385	183616512	.	+	.	gene_id "81f0585b-cbe7-4f36-ad5c-a570b05f0fc1_ENSG00000077232.12"; transcript_id "81f0585b-cbe7-4f36-ad5c-a570b05f0fc1_ENSG00000077232.12"; exon_number "8"; exon_id "81f0585b-cbe7-4f36-ad5c-a570b05f0fc1_ENSG00000077232.12.8";
chr2	/dev/stdin	CDS	183616385	183616512	.	+	2	gene_id "81f0585b-cbe7-4f36-ad5c-a570b05f0fc1_ENSG00000077232.12"; transcript_id "81f0585b-cbe7-4f36-ad5c-a570b05f0fc1_ENSG00000077232.12"; exon_number "8"; exon_id "81f0585b-cbe7-4f36-ad5c-a570b05f0fc1_ENSG00000077232.12.8";
chr2	/dev/stdin	exon	183616799	183616915	.	+	.	gene_id "81f0585b-cbe7-4f36-ad5c-a570b05f0fc1_ENSG00000077232.12"; transcript_id "81f0585b-cbe7-4f36-ad5c-a570b05f0fc1_ENSG00000077232.12"; exon_number "9"; exon_id "81f0585b-cbe7-4f36-ad5c-a570b05f0fc1_ENSG00000077232.12.9";
chr2	/dev/stdin	CDS	183616799	183616915	.	+	0	gene_id "81f0585b-cbe7-4f36-ad5c-a570b05f0fc1_ENSG00000077232.12"; transcript_id "81f0585b-cbe7-4f36-ad5c-a570b05f0fc1_ENSG00000077232.12"; exon_number "9"; exon_id "81f0585b-cbe7-4f36-ad5c-a570b05f0fc1_ENSG00000077232.12.9";
chr2	/dev/stdin	exon	183619730	183619831	.	+	.	gene_id "81f0585b-cbe7-4f36-ad5c-a570b05f0fc1_ENSG00000077232.12"; transcript_id "81f0585b-cbe7-4f36-ad5c-a570b05f0fc1_ENSG00000077232.12"; exon_number "10"; exon_id "81f0585b-cbe7-4f36-ad5c-a570b05f0fc1_ENSG00000077232.12.10";
chr2	/dev/stdin	CDS	183619730	183619831	.	+	0	gene_id "81f0585b-cbe7-4f36-ad5c-a570b05f0fc1_ENSG00000077232.12"; transcript_id "81f0585b-cbe7-4f36-ad5c-a570b05f0fc1_ENSG00000077232.12"; exon_number "10"; exon_id "81f0585b-cbe7-4f36-ad5c-a570b05f0fc1_ENSG00000077232.12.10";
chr2	/dev/stdin	exon	183621041	183621196	.	+	.	gene_id "81f0585b-cbe7-4f36-ad5c-a570b05f0fc1_ENSG00000077232.12"; transcript_id "81f0585b-cbe7-4f36-ad5c-a570b05f0fc1_ENSG00000077232.12"; exon_number "11"; exon_id "81f0585b-cbe7-4f36-ad5c-a570b05f0fc1_ENSG00000077232.12.11";
chr2	/dev/stdin	CDS	183621041	183621196	.	+	0	gene_id "81f0585b-cbe7-4f36-ad5c-a570b05f0fc1_ENSG00000077232.12"; transcript_id "81f0585b-cbe7-4f36-ad5c-a570b05f0fc1_ENSG00000077232.12"; exon_number "11"; exon_id "81f0585b-cbe7-4f36-ad5c-a570b05f0fc1_ENSG00000077232.12.11";
chr2	/dev/stdin	exon	183622419	183622552	.	+	.	gene_id "81f0585b-cbe7-4f36-ad5c-a570b05f0fc1_ENSG00000077232.12"; transcript_id "81f0585b-cbe7-4f36-ad5c-a570b05f0fc1_ENSG00000077232.12"; exon_number "12"; exon_id "81f0585b-cbe7-4f36-ad5c-a570b05f0fc1_ENSG00000077232.12.12";
chr2	/dev/stdin	CDS	183622419	183622552	.	+	0	gene_id "81f0585b-cbe7-4f36-ad5c-a570b05f0fc1_ENSG00000077232.12"; transcript_id "81f0585b-cbe7-4f36-ad5c-a570b05f0fc1_ENSG00000077232.12"; exon_number "12"; exon_id "81f0585b-cbe7-4f36-ad5c-a570b05f0fc1_ENSG00000077232.12.12";
chr2	/dev/stdin	exon	183623564	183623617	.	+	.	gene_id "81f0585b-cbe7-4f36-ad5c-a570b05f0fc1_ENSG00000077232.12"; transcript_id "81f0585b-cbe7-4f36-ad5c-a570b05f0fc1_ENSG00000077232.12"; exon_number "13"; exon_id "81f0585b-cbe7-4f36-ad5c-a570b05f0fc1_ENSG00000077232.12.13";
chr2	/dev/stdin	CDS	183623564	183623617	.	+	1	gene_id "81f0585b-cbe7-4f36-ad5c-a570b05f0fc1_ENSG00000077232.12"; transcript_id "81f0585b-cbe7-4f36-ad5c-a570b05f0fc1_ENSG00000077232.12"; exon_number "13"; exon_id "81f0585b-cbe7-4f36-ad5c-a570b05f0fc1_ENSG00000077232.12.13";
chr2	/dev/stdin	exon	183623887	183624034	.	+	.	gene_id "81f0585b-cbe7-4f36-ad5c-a570b05f0fc1_ENSG00000077232.12"; transcript_id "81f0585b-cbe7-4f36-ad5c-a570b05f0fc1_ENSG00000077232.12"; exon_number "14"; exon_id "81f0585b-cbe7-4f36-ad5c-a570b05f0fc1_ENSG00000077232.12.14";
chr2	/dev/stdin	CDS	183623887	183624034	.	+	1	gene_id "81f0585b-cbe7-4f36-ad5c-a570b05f0fc1_ENSG00000077232.12"; transcript_id "81f0585b-cbe7-4f36-ad5c-a570b05f0fc1_ENSG00000077232.12"; exon_number "14"; exon_id "81f0585b-cbe7-4f36-ad5c-a570b05f0fc1_ENSG00000077232.12.14";
chr2	/dev/stdin	exon	183627409	183627528	.	+	.	gene_id "81f0585b-cbe7-4f36-ad5c-a570b05f0fc1_ENSG00000077232.12"; transcript_id "81f0585b-cbe7-4f36-ad5c-a570b05f0fc1_ENSG00000077232.12"; exon_number "15"; exon_id "81f0585b-cbe7-4f36-ad5c-a570b05f0fc1_ENSG00000077232.12.15";
chr2	/dev/stdin	CDS	183627409	183627528	.	+	0	gene_id "81f0585b-cbe7-4f36-ad5c-a570b05f0fc1_ENSG00000077232.12"; transcript_id "81f0585b-cbe7-4f36-ad5c-a570b05f0fc1_ENSG00000077232.12"; exon_number "15"; exon_id "81f0585b-cbe7-4f36-ad5c-a570b05f0fc1_ENSG00000077232.12.15";
chr2	/dev/stdin	exon	183640043	183640147	.	+	.	gene_id "81f0585b-cbe7-4f36-ad5c-a570b05f0fc1_ENSG00000077232.12"; transcript_id "81f0585b-cbe7-4f36-ad5c-a570b05f0fc1_ENSG00000077232.12"; exon_number "16"; exon_id "81f0585b-cbe7-4f36-ad5c-a570b05f0fc1_ENSG00000077232.12.16";
chr2	/dev/stdin	CDS	183640043	183640147	.	+	0	gene_id "81f0585b-cbe7-4f36-ad5c-a570b05f0fc1_ENSG00000077232.12"; transcript_id "81f0585b-cbe7-4f36-ad5c-a570b05f0fc1_ENSG00000077232.12"; exon_number "16"; exon_id "81f0585b-cbe7-4f36-ad5c-a570b05f0fc1_ENSG00000077232.12.16";
chr2	/dev/stdin	exon	183641848	183642465	.	+	.	gene_id "81f0585b-cbe7-4f36-ad5c-a570b05f0fc1_ENSG00000077232.12"; transcript_id "81f0585b-cbe7-4f36-ad5c-a570b05f0fc1_ENSG00000077232.12"; exon_number "17"; exon_id "81f0585b-cbe7-4f36-ad5c-a570b05f0fc1_ENSG00000077232.12.17";
chr2	/dev/stdin	CDS	183641848	183642462	.	+	0	gene_id "81f0585b-cbe7-4f36-ad5c-a570b05f0fc1_ENSG00000077232.12"; transcript_id "81f0585b-cbe7-4f36-ad5c-a570b05f0fc1_ENSG00000077232.12"; exon_number "17"; exon_id "81f0585b-cbe7-4f36-ad5c-a570b05f0fc1_ENSG00000077232.12.17";
chr2	/dev/stdin	start_codon	183594563	183594565	.	+	0	gene_id "81f0585b-cbe7-4f36-ad5c-a570b05f0fc1_ENSG00000077232.12"; transcript_id "81f0585b-cbe7-4f36-ad5c-a570b05f0fc1_ENSG00000077232.12"; exon_number "1"; exon_id "81f0585b-cbe7-4f36-ad5c-a570b05f0fc1_ENSG00000077232.12.1";
chr2	/dev/stdin	stop_codon	183642463	183642465	.	+	0	gene_id "81f0585b-cbe7-4f36-ad5c-a570b05f0fc1_ENSG00000077232.12"; transcript_id "81f0585b-cbe7-4f36-ad5c-a570b05f0fc1_ENSG00000077232.12"; exon_number "17"; exon_id "81f0585b-cbe7-4f36-ad5c-a570b05f0fc1_ENSG00000077232.12.17";
chr2	/dev/stdin	transcript	183640058	183643240	.	+	.	gene_id "a17beb5a-ca17-4ccf-b8e7-8675c6eab742_ENSG00000077232.12"; transcript_id "a17beb5a-ca17-4ccf-b8e7-8675c6eab742_ENSG00000077232.12";
chr2	/dev/stdin	exon	183640058	183640147	.	+	.	gene_id "a17beb5a-ca17-4ccf-b8e7-8675c6eab742_ENSG00000077232.12"; transcript_id "a17beb5a-ca17-4ccf-b8e7-8675c6eab742_ENSG00000077232.12"; exon_number "1"; exon_id "a17beb5a-ca17-4ccf-b8e7-8675c6eab742_ENSG00000077232.12.1";
chr2	/dev/stdin	CDS	183640058	183640147	.	+	0	gene_id "a17beb5a-ca17-4ccf-b8e7-8675c6eab742_ENSG00000077232.12"; transcript_id "a17beb5a-ca17-4ccf-b8e7-8675c6eab742_ENSG00000077232.12"; exon_number "1"; exon_id "a17beb5a-ca17-4ccf-b8e7-8675c6eab742_ENSG00000077232.12.1";
chr2	/dev/stdin	exon	183641848	183643240	.	+	.	gene_id "a17beb5a-ca17-4ccf-b8e7-8675c6eab742_ENSG00000077232.12"; transcript_id "a17beb5a-ca17-4ccf-b8e7-8675c6eab742_ENSG00000077232.12"; exon_number "2"; exon_id "a17beb5a-ca17-4ccf-b8e7-8675c6eab742_ENSG00000077232.12.2";
chr2	/dev/stdin	CDS	183641848	183643240	.	+	0	gene_id "a17beb5a-ca17-4ccf-b8e7-8675c6eab742_ENSG00000077232.12"; transcript_id "a17beb5a-ca17-4ccf-b8e7-8675c6eab742_ENSG00000077232.12"; exon_number "2"; exon_id "a17beb5a-ca17-4ccf-b8e7-8675c6eab742_ENSG00000077232.12.2";
chr2	/dev/stdin	start_codon	183640058	183640060	.	+	0	gene_id "a17beb5a-ca17-4ccf-b8e7-8675c6eab742_ENSG00000077232.12"; transcript_id "a17beb5a-ca17-4ccf-b8e7-8675c6eab742_ENSG00000077232.12"; exon_number "1"; exon_id "a17beb5a-ca17-4ccf-b8e7-8675c6eab742_ENSG00000077232.12.1";
chr2	/dev/stdin	transcript	183789606	183902899	.	-	.	gene_id "ENST00000361354.4_ENSG00000061676.10"; transcript_id "ENST00000361354.4_ENSG00000061676.10";
chr2	/dev/stdin	exon	183789606	183790546	.	-	.	gene_id "ENST00000361354.4_ENSG00000061676.10"; transcript_id "ENST00000361354.4_ENSG00000061676.10"; exon_number "1"; exon_id "ENST00000361354.4_ENSG00000061676.10.1";
chr2	/dev/stdin	CDS	183789606	183790546	.	-	0	gene_id "ENST00000361354.4_ENSG00000061676.10"; transcript_id "ENST00000361354.4_ENSG00000061676.10"; exon_number "1"; exon_id "ENST00000361354.4_ENSG00000061676.10.1";
chr2	/dev/stdin	exon	183791544	183791633	.	-	.	gene_id "ENST00000361354.4_ENSG00000061676.10"; transcript_id "ENST00000361354.4_ENSG00000061676.10"; exon_number "2"; exon_id "ENST00000361354.4_ENSG00000061676.10.2";
chr2	/dev/stdin	CDS	183791544	183791633	.	-	0	gene_id "ENST00000361354.4_ENSG00000061676.10"; transcript_id "ENST00000361354.4_ENSG00000061676.10"; exon_number "2"; exon_id "ENST00000361354.4_ENSG00000061676.10.2";
chr2	/dev/stdin	exon	183792845	183792954	.	-	.	gene_id "ENST00000361354.4_ENSG00000061676.10"; transcript_id "ENST00000361354.4_ENSG00000061676.10"; exon_number "3"; exon_id "ENST00000361354.4_ENSG00000061676.10.3";
chr2	/dev/stdin	CDS	183792845	183792954	.	-	2	gene_id "ENST00000361354.4_ENSG00000061676.10"; transcript_id "ENST00000361354.4_ENSG00000061676.10"; exon_number "3"; exon_id "ENST00000361354.4_ENSG00000061676.10.3";
chr2	/dev/stdin	exon	183793511	183793627	.	-	.	gene_id "ENST00000361354.4_ENSG00000061676.10"; transcript_id "ENST00000361354.4_ENSG00000061676.10"; exon_number "4"; exon_id "ENST00000361354.4_ENSG00000061676.10.4";
chr2	/dev/stdin	CDS	183793511	183793627	.	-	2	gene_id "ENST00000361354.4_ENSG00000061676.10"; transcript_id "ENST00000361354.4_ENSG00000061676.10"; exon_number "4"; exon_id "ENST00000361354.4_ENSG00000061676.10.4";
chr2	/dev/stdin	exon	183795423	183795516	.	-	.	gene_id "ENST00000361354.4_ENSG00000061676.10"; transcript_id "ENST00000361354.4_ENSG00000061676.10"; exon_number "5"; exon_id "ENST00000361354.4_ENSG00000061676.10.5";
chr2	/dev/stdin	CDS	183795423	183795516	.	-	0	gene_id "ENST00000361354.4_ENSG00000061676.10"; transcript_id "ENST00000361354.4_ENSG00000061676.10"; exon_number "5"; exon_id "ENST00000361354.4_ENSG00000061676.10.5";
chr2	/dev/stdin	exon	183799480	183799560	.	-	.	gene_id "ENST00000361354.4_ENSG00000061676.10"; transcript_id "ENST00000361354.4_ENSG00000061676.10"; exon_number "6"; exon_id "ENST00000361354.4_ENSG00000061676.10.6";
chr2	/dev/stdin	CDS	183799480	183799560	.	-	0	gene_id "ENST00000361354.4_ENSG00000061676.10"; transcript_id "ENST00000361354.4_ENSG00000061676.10"; exon_number "6"; exon_id "ENST00000361354.4_ENSG00000061676.10.6";
chr2	/dev/stdin	exon	183800021	183800103	.	-	.	gene_id "ENST00000361354.4_ENSG00000061676.10"; transcript_id "ENST00000361354.4_ENSG00000061676.10"; exon_number "7"; exon_id "ENST00000361354.4_ENSG00000061676.10.7";
chr2	/dev/stdin	CDS	183800021	183800103	.	-	2	gene_id "ENST00000361354.4_ENSG00000061676.10"; transcript_id "ENST00000361354.4_ENSG00000061676.10"; exon_number "7"; exon_id "ENST00000361354.4_ENSG00000061676.10.7";
chr2	/dev/stdin	exon	183806798	183806891	.	-	.	gene_id "ENST00000361354.4_ENSG00000061676.10"; transcript_id "ENST00000361354.4_ENSG00000061676.10"; exon_number "8"; exon_id "ENST00000361354.4_ENSG00000061676.10.8";
chr2	/dev/stdin	CDS	183806798	183806891	.	-	0	gene_id "ENST00000361354.4_ENSG00000061676.10"; transcript_id "ENST00000361354.4_ENSG00000061676.10"; exon_number "8"; exon_id "ENST00000361354.4_ENSG00000061676.10.8";
chr2	/dev/stdin	exon	183817133	183817230	.	-	.	gene_id "ENST00000361354.4_ENSG00000061676.10"; transcript_id "ENST00000361354.4_ENSG00000061676.10"; exon_number "9"; exon_id "ENST00000361354.4_ENSG00000061676.10.9";
chr2	/dev/stdin	CDS	183817133	183817230	.	-	2	gene_id "ENST00000361354.4_ENSG00000061676.10"; transcript_id "ENST00000361354.4_ENSG00000061676.10"; exon_number "9"; exon_id "ENST00000361354.4_ENSG00000061676.10.9";
chr2	/dev/stdin	exon	183817521	183817651	.	-	.	gene_id "ENST00000361354.4_ENSG00000061676.10"; transcript_id "ENST00000361354.4_ENSG00000061676.10"; exon_number "10"; exon_id "ENST00000361354.4_ENSG00000061676.10.10";
chr2	/dev/stdin	CDS	183817521	183817651	.	-	1	gene_id "ENST00000361354.4_ENSG00000061676.10"; transcript_id "ENST00000361354.4_ENSG00000061676.10"; exon_number "10"; exon_id "ENST00000361354.4_ENSG00000061676.10.10";
chr2	/dev/stdin	exon	183817841	183818059	.	-	.	gene_id "ENST00000361354.4_ENSG00000061676.10"; transcript_id "ENST00000361354.4_ENSG00000061676.10"; exon_number "11"; exon_id "ENST00000361354.4_ENSG00000061676.10.11";
chr2	/dev/stdin	CDS	183817841	183818059	.	-	1	gene_id "ENST00000361354.4_ENSG00000061676.10"; transcript_id "ENST00000361354.4_ENSG00000061676.10"; exon_number "11"; exon_id "ENST00000361354.4_ENSG00000061676.10.11";
chr2	/dev/stdin	exon	183821190	183821321	.	-	.	gene_id "ENST00000361354.4_ENSG00000061676.10"; transcript_id "ENST00000361354.4_ENSG00000061676.10"; exon_number "12"; exon_id "ENST00000361354.4_ENSG00000061676.10.12";
chr2	/dev/stdin	CDS	183821190	183821321	.	-	1	gene_id "ENST00000361354.4_ENSG00000061676.10"; transcript_id "ENST00000361354.4_ENSG00000061676.10"; exon_number "12"; exon_id "ENST00000361354.4_ENSG00000061676.10.12";
chr2	/dev/stdin	exon	183822185	183822324	.	-	.	gene_id "ENST00000361354.4_ENSG00000061676.10"; transcript_id "ENST00000361354.4_ENSG00000061676.10"; exon_number "13"; exon_id "ENST00000361354.4_ENSG00000061676.10.13";
chr2	/dev/stdin	CDS	183822185	183822324	.	-	0	gene_id "ENST00000361354.4_ENSG00000061676.10"; transcript_id "ENST00000361354.4_ENSG00000061676.10"; exon_number "13"; exon_id "ENST00000361354.4_ENSG00000061676.10.13";
chr2	/dev/stdin	exon	183826887	183827006	.	-	.	gene_id "ENST00000361354.4_ENSG00000061676.10"; transcript_id "ENST00000361354.4_ENSG00000061676.10"; exon_number "14"; exon_id "ENST00000361354.4_ENSG00000061676.10.14";
chr2	/dev/stdin	CDS	183826887	183827006	.	-	0	gene_id "ENST00000361354.4_ENSG00000061676.10"; transcript_id "ENST00000361354.4_ENSG00000061676.10"; exon_number "14"; exon_id "ENST00000361354.4_ENSG00000061676.10.14";
chr2	/dev/stdin	exon	183829404	183829536	.	-	.	gene_id "ENST00000361354.4_ENSG00000061676.10"; transcript_id "ENST00000361354.4_ENSG00000061676.10"; exon_number "15"; exon_id "ENST00000361354.4_ENSG00000061676.10.15";
chr2	/dev/stdin	CDS	183829404	183829536	.	-	1	gene_id "ENST00000361354.4_ENSG00000061676.10"; transcript_id "ENST00000361354.4_ENSG00000061676.10"; exon_number "15"; exon_id "ENST00000361354.4_ENSG00000061676.10.15";
chr2	/dev/stdin	exon	183831944	183832089	.	-	.	gene_id "ENST00000361354.4_ENSG00000061676.10"; transcript_id "ENST00000361354.4_ENSG00000061676.10"; exon_number "16"; exon_id "ENST00000361354.4_ENSG00000061676.10.16";
chr2	/dev/stdin	CDS	183831944	183832089	.	-	0	gene_id "ENST00000361354.4_ENSG00000061676.10"; transcript_id "ENST00000361354.4_ENSG00000061676.10"; exon_number "16"; exon_id "ENST00000361354.4_ENSG00000061676.10.16";
chr2	/dev/stdin	exon	183841621	183841679	.	-	.	gene_id "ENST00000361354.4_ENSG00000061676.10"; transcript_id "ENST00000361354.4_ENSG00000061676.10"; exon_number "17"; exon_id "ENST00000361354.4_ENSG00000061676.10.17";
chr2	/dev/stdin	CDS	183841621	183841679	.	-	2	gene_id "ENST00000361354.4_ENSG00000061676.10"; transcript_id "ENST00000361354.4_ENSG00000061676.10"; exon_number "17"; exon_id "ENST00000361354.4_ENSG00000061676.10.17";
chr2	/dev/stdin	exon	183843562	183843643	.	-	.	gene_id "ENST00000361354.4_ENSG00000061676.10"; transcript_id "ENST00000361354.4_ENSG00000061676.10"; exon_number "18"; exon_id "ENST00000361354.4_ENSG00000061676.10.18";
chr2	/dev/stdin	CDS	183843562	183843643	.	-	0	gene_id "ENST00000361354.4_ENSG00000061676.10"; transcript_id "ENST00000361354.4_ENSG00000061676.10"; exon_number "18"; exon_id "ENST00000361354.4_ENSG00000061676.10.18";
chr2	/dev/stdin	exon	183845972	183846104	.	-	.	gene_id "ENST00000361354.4_ENSG00000061676.10"; transcript_id "ENST00000361354.4_ENSG00000061676.10"; exon_number "19"; exon_id "ENST00000361354.4_ENSG00000061676.10.19";
chr2	/dev/stdin	CDS	183845972	183846104	.	-	1	gene_id "ENST00000361354.4_ENSG00000061676.10"; transcript_id "ENST00000361354.4_ENSG00000061676.10"; exon_number "19"; exon_id "ENST00000361354.4_ENSG00000061676.10.19";
chr2	/dev/stdin	exon	183847549	183847655	.	-	.	gene_id "ENST00000361354.4_ENSG00000061676.10"; transcript_id "ENST00000361354.4_ENSG00000061676.10"; exon_number "20"; exon_id "ENST00000361354.4_ENSG00000061676.10.20";
chr2	/dev/stdin	CDS	183847549	183847655	.	-	0	gene_id "ENST00000361354.4_ENSG00000061676.10"; transcript_id "ENST00000361354.4_ENSG00000061676.10"; exon_number "20"; exon_id "ENST00000361354.4_ENSG00000061676.10.20";
chr2	/dev/stdin	exon	183848014	183848110	.	-	.	gene_id "ENST00000361354.4_ENSG00000061676.10"; transcript_id "ENST00000361354.4_ENSG00000061676.10"; exon_number "21"; exon_id "ENST00000361354.4_ENSG00000061676.10.21";
chr2	/dev/stdin	CDS	183848014	183848110	.	-	1	gene_id "ENST00000361354.4_ENSG00000061676.10"; transcript_id "ENST00000361354.4_ENSG00000061676.10"; exon_number "21"; exon_id "ENST00000361354.4_ENSG00000061676.10.21";
chr2	/dev/stdin	exon	183850899	183850955	.	-	.	gene_id "ENST00000361354.4_ENSG00000061676.10"; transcript_id "ENST00000361354.4_ENSG00000061676.10"; exon_number "22"; exon_id "ENST00000361354.4_ENSG00000061676.10.22";
chr2	/dev/stdin	CDS	183850899	183850955	.	-	1	gene_id "ENST00000361354.4_ENSG00000061676.10"; transcript_id "ENST00000361354.4_ENSG00000061676.10"; exon_number "22"; exon_id "ENST00000361354.4_ENSG00000061676.10.22";
chr2	/dev/stdin	exon	183853758	183853914	.	-	.	gene_id "ENST00000361354.4_ENSG00000061676.10"; transcript_id "ENST00000361354.4_ENSG00000061676.10"; exon_number "23"; exon_id "ENST00000361354.4_ENSG00000061676.10.23";
chr2	/dev/stdin	CDS	183853758	183853914	.	-	2	gene_id "ENST00000361354.4_ENSG00000061676.10"; transcript_id "ENST00000361354.4_ENSG00000061676.10"; exon_number "23"; exon_id "ENST00000361354.4_ENSG00000061676.10.23";
chr2	/dev/stdin	exon	183859567	183859615	.	-	.	gene_id "ENST00000361354.4_ENSG00000061676.10"; transcript_id "ENST00000361354.4_ENSG00000061676.10"; exon_number "24"; exon_id "ENST00000361354.4_ENSG00000061676.10.24";
chr2	/dev/stdin	CDS	183859567	183859615	.	-	0	gene_id "ENST00000361354.4_ENSG00000061676.10"; transcript_id "ENST00000361354.4_ENSG00000061676.10"; exon_number "24"; exon_id "ENST00000361354.4_ENSG00000061676.10.24";
chr2	/dev/stdin	exon	183860429	183860566	.	-	.	gene_id "ENST00000361354.4_ENSG00000061676.10"; transcript_id "ENST00000361354.4_ENSG00000061676.10"; exon_number "25"; exon_id "ENST00000361354.4_ENSG00000061676.10.25";
chr2	/dev/stdin	CDS	183860429	183860566	.	-	0	gene_id "ENST00000361354.4_ENSG00000061676.10"; transcript_id "ENST00000361354.4_ENSG00000061676.10"; exon_number "25"; exon_id "ENST00000361354.4_ENSG00000061676.10.25";
chr2	/dev/stdin	exon	183866681	183866771	.	-	.	gene_id "ENST00000361354.4_ENSG00000061676.10"; transcript_id "ENST00000361354.4_ENSG00000061676.10"; exon_number "26"; exon_id "ENST00000361354.4_ENSG00000061676.10.26";
chr2	/dev/stdin	CDS	183866681	183866771	.	-	1	gene_id "ENST00000361354.4_ENSG00000061676.10"; transcript_id "ENST00000361354.4_ENSG00000061676.10"; exon_number "26"; exon_id "ENST00000361354.4_ENSG00000061676.10.26";
chr2	/dev/stdin	exon	183866855	183866997	.	-	.	gene_id "ENST00000361354.4_ENSG00000061676.10"; transcript_id "ENST00000361354.4_ENSG00000061676.10"; exon_number "27"; exon_id "ENST00000361354.4_ENSG00000061676.10.27";
chr2	/dev/stdin	CDS	183866855	183866997	.	-	0	gene_id "ENST00000361354.4_ENSG00000061676.10"; transcript_id "ENST00000361354.4_ENSG00000061676.10"; exon_number "27"; exon_id "ENST00000361354.4_ENSG00000061676.10.27";
chr2	/dev/stdin	exon	183867702	183867758	.	-	.	gene_id "ENST00000361354.4_ENSG00000061676.10"; transcript_id "ENST00000361354.4_ENSG00000061676.10"; exon_number "28"; exon_id "ENST00000361354.4_ENSG00000061676.10.28";
chr2	/dev/stdin	CDS	183867702	183867758	.	-	0	gene_id "ENST00000361354.4_ENSG00000061676.10"; transcript_id "ENST00000361354.4_ENSG00000061676.10"; exon_number "28"; exon_id "ENST00000361354.4_ENSG00000061676.10.28";
chr2	/dev/stdin	exon	183867961	183868053	.	-	.	gene_id "ENST00000361354.4_ENSG00000061676.10"; transcript_id "ENST00000361354.4_ENSG00000061676.10"; exon_number "29"; exon_id "ENST00000361354.4_ENSG00000061676.10.29";
chr2	/dev/stdin	CDS	183867961	183868053	.	-	0	gene_id "ENST00000361354.4_ENSG00000061676.10"; transcript_id "ENST00000361354.4_ENSG00000061676.10"; exon_number "29"; exon_id "ENST00000361354.4_ENSG00000061676.10.29";
chr2	/dev/stdin	exon	183888534	183888644	.	-	.	gene_id "ENST00000361354.4_ENSG00000061676.10"; transcript_id "ENST00000361354.4_ENSG00000061676.10"; exon_number "30"; exon_id "ENST00000361354.4_ENSG00000061676.10.30";
chr2	/dev/stdin	CDS	183888534	183888644	.	-	0	gene_id "ENST00000361354.4_ENSG00000061676.10"; transcript_id "ENST00000361354.4_ENSG00000061676.10"; exon_number "30"; exon_id "ENST00000361354.4_ENSG00000061676.10.30";
chr2	/dev/stdin	exon	183902720	183902899	.	-	.	gene_id "ENST00000361354.4_ENSG00000061676.10"; transcript_id "ENST00000361354.4_ENSG00000061676.10"; exon_number "31"; exon_id "ENST00000361354.4_ENSG00000061676.10.31";
chr2	/dev/stdin	CDS	183902720	183902899	.	-	0	gene_id "ENST00000361354.4_ENSG00000061676.10"; transcript_id "ENST00000361354.4_ENSG00000061676.10"; exon_number "31"; exon_id "ENST00000361354.4_ENSG00000061676.10.31";
chr2	/dev/stdin	start_codon	183902897	183902899	.	-	0	gene_id "ENST00000361354.4_ENSG00000061676.10"; transcript_id "ENST00000361354.4_ENSG00000061676.10"; exon_number "31"; exon_id "ENST00000361354.4_ENSG00000061676.10.31";
chr2	/dev/stdin	transcript	183989084	184026366	.	+	.	gene_id "ENST00000295119.4_ENSG00000163002.8"; transcript_id "ENST00000295119.4_ENSG00000163002.8";
chr2	/dev/stdin	exon	183989084	183989225	.	+	.	gene_id "ENST00000295119.4_ENSG00000163002.8"; transcript_id "ENST00000295119.4_ENSG00000163002.8"; exon_number "1"; exon_id "ENST00000295119.4_ENSG00000163002.8.1";
chr2	/dev/stdin	CDS	183989084	183989225	.	+	0	gene_id "ENST00000295119.4_ENSG00000163002.8"; transcript_id "ENST00000295119.4_ENSG00000163002.8"; exon_number "1"; exon_id "ENST00000295119.4_ENSG00000163002.8.1";
chr2	/dev/stdin	exon	183993015	183993185	.	+	.	gene_id "ENST00000295119.4_ENSG00000163002.8"; transcript_id "ENST00000295119.4_ENSG00000163002.8"; exon_number "2"; exon_id "ENST00000295119.4_ENSG00000163002.8.2";
chr2	/dev/stdin	CDS	183993015	183993185	.	+	2	gene_id "ENST00000295119.4_ENSG00000163002.8"; transcript_id "ENST00000295119.4_ENSG00000163002.8"; exon_number "2"; exon_id "ENST00000295119.4_ENSG00000163002.8.2";
chr2	/dev/stdin	exon	183995146	183995273	.	+	.	gene_id "ENST00000295119.4_ENSG00000163002.8"; transcript_id "ENST00000295119.4_ENSG00000163002.8"; exon_number "3"; exon_id "ENST00000295119.4_ENSG00000163002.8.3";
chr2	/dev/stdin	CDS	183995146	183995273	.	+	2	gene_id "ENST00000295119.4_ENSG00000163002.8"; transcript_id "ENST00000295119.4_ENSG00000163002.8"; exon_number "3"; exon_id "ENST00000295119.4_ENSG00000163002.8.3";
chr2	/dev/stdin	exon	183998294	183998351	.	+	.	gene_id "ENST00000295119.4_ENSG00000163002.8"; transcript_id "ENST00000295119.4_ENSG00000163002.8"; exon_number "4"; exon_id "ENST00000295119.4_ENSG00000163002.8.4";
chr2	/dev/stdin	CDS	183998294	183998351	.	+	0	gene_id "ENST00000295119.4_ENSG00000163002.8"; transcript_id "ENST00000295119.4_ENSG00000163002.8"; exon_number "4"; exon_id "ENST00000295119.4_ENSG00000163002.8.4";
chr2	/dev/stdin	exon	184016236	184016377	.	+	.	gene_id "ENST00000295119.4_ENSG00000163002.8"; transcript_id "ENST00000295119.4_ENSG00000163002.8"; exon_number "5"; exon_id "ENST00000295119.4_ENSG00000163002.8.5";
chr2	/dev/stdin	CDS	184016236	184016377	.	+	2	gene_id "ENST00000295119.4_ENSG00000163002.8"; transcript_id "ENST00000295119.4_ENSG00000163002.8"; exon_number "5"; exon_id "ENST00000295119.4_ENSG00000163002.8.5";
chr2	/dev/stdin	exon	184022172	184022241	.	+	.	gene_id "ENST00000295119.4_ENSG00000163002.8"; transcript_id "ENST00000295119.4_ENSG00000163002.8"; exon_number "6"; exon_id "ENST00000295119.4_ENSG00000163002.8.6";
chr2	/dev/stdin	CDS	184022172	184022241	.	+	1	gene_id "ENST00000295119.4_ENSG00000163002.8"; transcript_id "ENST00000295119.4_ENSG00000163002.8"; exon_number "6"; exon_id "ENST00000295119.4_ENSG00000163002.8.6";
chr2	/dev/stdin	exon	184023011	184023139	.	+	.	gene_id "ENST00000295119.4_ENSG00000163002.8"; transcript_id "ENST00000295119.4_ENSG00000163002.8"; exon_number "7"; exon_id "ENST00000295119.4_ENSG00000163002.8.7";
chr2	/dev/stdin	CDS	184023011	184023139	.	+	0	gene_id "ENST00000295119.4_ENSG00000163002.8"; transcript_id "ENST00000295119.4_ENSG00000163002.8"; exon_number "7"; exon_id "ENST00000295119.4_ENSG00000163002.8.7";
chr2	/dev/stdin	exon	184024216	184024380	.	+	.	gene_id "ENST00000295119.4_ENSG00000163002.8"; transcript_id "ENST00000295119.4_ENSG00000163002.8"; exon_number "8"; exon_id "ENST00000295119.4_ENSG00000163002.8.8";
chr2	/dev/stdin	CDS	184024216	184024380	.	+	0	gene_id "ENST00000295119.4_ENSG00000163002.8"; transcript_id "ENST00000295119.4_ENSG00000163002.8"; exon_number "8"; exon_id "ENST00000295119.4_ENSG00000163002.8.8";
chr2	/dev/stdin	exon	184025782	184026366	.	+	.	gene_id "ENST00000295119.4_ENSG00000163002.8"; transcript_id "ENST00000295119.4_ENSG00000163002.8"; exon_number "9"; exon_id "ENST00000295119.4_ENSG00000163002.8.9";
chr2	/dev/stdin	CDS	184025782	184026363	.	+	0	gene_id "ENST00000295119.4_ENSG00000163002.8"; transcript_id "ENST00000295119.4_ENSG00000163002.8"; exon_number "9"; exon_id "ENST00000295119.4_ENSG00000163002.8.9";
chr2	/dev/stdin	start_codon	183989084	183989086	.	+	0	gene_id "ENST00000295119.4_ENSG00000163002.8"; transcript_id "ENST00000295119.4_ENSG00000163002.8"; exon_number "1"; exon_id "ENST00000295119.4_ENSG00000163002.8.1";
chr2	/dev/stdin	stop_codon	184026364	184026366	.	+	0	gene_id "ENST00000295119.4_ENSG00000163002.8"; transcript_id "ENST00000295119.4_ENSG00000163002.8"; exon_number "9"; exon_id "ENST00000295119.4_ENSG00000163002.8.9";
chr2	/dev/stdin	transcript	186898259	186947950	.	-	.	gene_id "3abbd1a1-0cc4-4c4c-85b0-bc97f15205ef_ENSG00000237877.2"; transcript_id "3abbd1a1-0cc4-4c4c-85b0-bc97f15205ef_ENSG00000237877.2";
chr2	/dev/stdin	exon	186898259	186898529	.	-	.	gene_id "3abbd1a1-0cc4-4c4c-85b0-bc97f15205ef_ENSG00000237877.2"; transcript_id "3abbd1a1-0cc4-4c4c-85b0-bc97f15205ef_ENSG00000237877.2"; exon_number "1"; exon_id "3abbd1a1-0cc4-4c4c-85b0-bc97f15205ef_ENSG00000237877.2.1";
chr2	/dev/stdin	CDS	186898259	186898529	.	-	0	gene_id "3abbd1a1-0cc4-4c4c-85b0-bc97f15205ef_ENSG00000237877.2"; transcript_id "3abbd1a1-0cc4-4c4c-85b0-bc97f15205ef_ENSG00000237877.2"; exon_number "1"; exon_id "3abbd1a1-0cc4-4c4c-85b0-bc97f15205ef_ENSG00000237877.2.1";
chr2	/dev/stdin	exon	186903058	186903159	.	-	.	gene_id "3abbd1a1-0cc4-4c4c-85b0-bc97f15205ef_ENSG00000237877.2"; transcript_id "3abbd1a1-0cc4-4c4c-85b0-bc97f15205ef_ENSG00000237877.2"; exon_number "2"; exon_id "3abbd1a1-0cc4-4c4c-85b0-bc97f15205ef_ENSG00000237877.2.2";
chr2	/dev/stdin	CDS	186903058	186903159	.	-	0	gene_id "3abbd1a1-0cc4-4c4c-85b0-bc97f15205ef_ENSG00000237877.2"; transcript_id "3abbd1a1-0cc4-4c4c-85b0-bc97f15205ef_ENSG00000237877.2"; exon_number "2"; exon_id "3abbd1a1-0cc4-4c4c-85b0-bc97f15205ef_ENSG00000237877.2.2";
chr2	/dev/stdin	exon	186904227	186904282	.	-	.	gene_id "3abbd1a1-0cc4-4c4c-85b0-bc97f15205ef_ENSG00000237877.2"; transcript_id "3abbd1a1-0cc4-4c4c-85b0-bc97f15205ef_ENSG00000237877.2"; exon_number "3"; exon_id "3abbd1a1-0cc4-4c4c-85b0-bc97f15205ef_ENSG00000237877.2.3";
chr2	/dev/stdin	CDS	186904227	186904282	.	-	2	gene_id "3abbd1a1-0cc4-4c4c-85b0-bc97f15205ef_ENSG00000237877.2"; transcript_id "3abbd1a1-0cc4-4c4c-85b0-bc97f15205ef_ENSG00000237877.2"; exon_number "3"; exon_id "3abbd1a1-0cc4-4c4c-85b0-bc97f15205ef_ENSG00000237877.2.3";
chr2	/dev/stdin	exon	186923484	186923696	.	-	.	gene_id "3abbd1a1-0cc4-4c4c-85b0-bc97f15205ef_ENSG00000237877.2"; transcript_id "3abbd1a1-0cc4-4c4c-85b0-bc97f15205ef_ENSG00000237877.2"; exon_number "4"; exon_id "3abbd1a1-0cc4-4c4c-85b0-bc97f15205ef_ENSG00000237877.2.4";
chr2	/dev/stdin	CDS	186923484	186923696	.	-	2	gene_id "3abbd1a1-0cc4-4c4c-85b0-bc97f15205ef_ENSG00000237877.2"; transcript_id "3abbd1a1-0cc4-4c4c-85b0-bc97f15205ef_ENSG00000237877.2"; exon_number "4"; exon_id "3abbd1a1-0cc4-4c4c-85b0-bc97f15205ef_ENSG00000237877.2.4";
chr2	/dev/stdin	exon	186946057	186946143	.	-	.	gene_id "3abbd1a1-0cc4-4c4c-85b0-bc97f15205ef_ENSG00000237877.2"; transcript_id "3abbd1a1-0cc4-4c4c-85b0-bc97f15205ef_ENSG00000237877.2"; exon_number "5"; exon_id "3abbd1a1-0cc4-4c4c-85b0-bc97f15205ef_ENSG00000237877.2.5";
chr2	/dev/stdin	CDS	186946057	186946143	.	-	2	gene_id "3abbd1a1-0cc4-4c4c-85b0-bc97f15205ef_ENSG00000237877.2"; transcript_id "3abbd1a1-0cc4-4c4c-85b0-bc97f15205ef_ENSG00000237877.2"; exon_number "5"; exon_id "3abbd1a1-0cc4-4c4c-85b0-bc97f15205ef_ENSG00000237877.2.5";
```
