## Supplemental Tables and Files for "Nanopore sequencing reveals *U2AF1 S34F*-associated full-length isoforms": SF1_HBEC3kt_FLAIR_isoforms.gtf (part 83 of 231)

```
chr2	/dev/stdin	exon	186947881	186947950	.	-	.	gene_id "3abbd1a1-0cc4-4c4c-85b0-bc97f15205ef_ENSG00000237877.2"; transcript_id "3abbd1a1-0cc4-4c4c-85b0-bc97f15205ef_ENSG00000237877.2"; exon_number "6"; exon_id "3abbd1a1-0cc4-4c4c-85b0-bc97f15205ef_ENSG00000237877.2.6";
chr2	/dev/stdin	CDS	186947881	186947950	.	-	0	gene_id "3abbd1a1-0cc4-4c4c-85b0-bc97f15205ef_ENSG00000237877.2"; transcript_id "3abbd1a1-0cc4-4c4c-85b0-bc97f15205ef_ENSG00000237877.2"; exon_number "6"; exon_id "3abbd1a1-0cc4-4c4c-85b0-bc97f15205ef_ENSG00000237877.2.6";
chr2	/dev/stdin	start_codon	186947948	186947950	.	-	0	gene_id "3abbd1a1-0cc4-4c4c-85b0-bc97f15205ef_ENSG00000237877.2"; transcript_id "3abbd1a1-0cc4-4c4c-85b0-bc97f15205ef_ENSG00000237877.2"; exon_number "6"; exon_id "3abbd1a1-0cc4-4c4c-85b0-bc97f15205ef_ENSG00000237877.2.6";
chr2	/dev/stdin	transcript	187350981	187374090	.	+	.	gene_id "ENST00000337859.6_ENSG00000065548.13"; transcript_id "ENST00000337859.6_ENSG00000065548.13";
chr2	/dev/stdin	exon	187350981	187351184	.	+	.	gene_id "ENST00000337859.6_ENSG00000065548.13"; transcript_id "ENST00000337859.6_ENSG00000065548.13"; exon_number "1"; exon_id "ENST00000337859.6_ENSG00000065548.13.1";
chr2	/dev/stdin	CDS	187350981	187351184	.	+	0	gene_id "ENST00000337859.6_ENSG00000065548.13"; transcript_id "ENST00000337859.6_ENSG00000065548.13"; exon_number "1"; exon_id "ENST00000337859.6_ENSG00000065548.13.1";
chr2	/dev/stdin	exon	187359960	187360061	.	+	.	gene_id "ENST00000337859.6_ENSG00000065548.13"; transcript_id "ENST00000337859.6_ENSG00000065548.13"; exon_number "2"; exon_id "ENST00000337859.6_ENSG00000065548.13.2";
chr2	/dev/stdin	CDS	187359960	187360061	.	+	0	gene_id "ENST00000337859.6_ENSG00000065548.13"; transcript_id "ENST00000337859.6_ENSG00000065548.13"; exon_number "2"; exon_id "ENST00000337859.6_ENSG00000065548.13.2";
chr2	/dev/stdin	exon	187364909	187365020	.	+	.	gene_id "ENST00000337859.6_ENSG00000065548.13"; transcript_id "ENST00000337859.6_ENSG00000065548.13"; exon_number "3"; exon_id "ENST00000337859.6_ENSG00000065548.13.3";
chr2	/dev/stdin	CDS	187364909	187365020	.	+	0	gene_id "ENST00000337859.6_ENSG00000065548.13"; transcript_id "ENST00000337859.6_ENSG00000065548.13"; exon_number "3"; exon_id "ENST00000337859.6_ENSG00000065548.13.3";
chr2	/dev/stdin	exon	187366000	187366152	.	+	.	gene_id "ENST00000337859.6_ENSG00000065548.13"; transcript_id "ENST00000337859.6_ENSG00000065548.13"; exon_number "4"; exon_id "ENST00000337859.6_ENSG00000065548.13.4";
chr2	/dev/stdin	CDS	187366000	187366152	.	+	2	gene_id "ENST00000337859.6_ENSG00000065548.13"; transcript_id "ENST00000337859.6_ENSG00000065548.13"; exon_number "4"; exon_id "ENST00000337859.6_ENSG00000065548.13.4";
chr2	/dev/stdin	exon	187367223	187367314	.	+	.	gene_id "ENST00000337859.6_ENSG00000065548.13"; transcript_id "ENST00000337859.6_ENSG00000065548.13"; exon_number "5"; exon_id "ENST00000337859.6_ENSG00000065548.13.5";
chr2	/dev/stdin	CDS	187367223	187367314	.	+	2	gene_id "ENST00000337859.6_ENSG00000065548.13"; transcript_id "ENST00000337859.6_ENSG00000065548.13"; exon_number "5"; exon_id "ENST00000337859.6_ENSG00000065548.13.5";
chr2	/dev/stdin	exon	187368759	187368941	.	+	.	gene_id "ENST00000337859.6_ENSG00000065548.13"; transcript_id "ENST00000337859.6_ENSG00000065548.13"; exon_number "6"; exon_id "ENST00000337859.6_ENSG00000065548.13.6";
chr2	/dev/stdin	CDS	187368759	187368941	.	+	0	gene_id "ENST00000337859.6_ENSG00000065548.13"; transcript_id "ENST00000337859.6_ENSG00000065548.13"; exon_number "6"; exon_id "ENST00000337859.6_ENSG00000065548.13.6";
chr2	/dev/stdin	exon	187370178	187370324	.	+	.	gene_id "ENST00000337859.6_ENSG00000065548.13"; transcript_id "ENST00000337859.6_ENSG00000065548.13"; exon_number "7"; exon_id "ENST00000337859.6_ENSG00000065548.13.7";
chr2	/dev/stdin	CDS	187370178	187370324	.	+	0	gene_id "ENST00000337859.6_ENSG00000065548.13"; transcript_id "ENST00000337859.6_ENSG00000065548.13"; exon_number "7"; exon_id "ENST00000337859.6_ENSG00000065548.13.7";
chr2	/dev/stdin	exon	187370467	187370568	.	+	.	gene_id "ENST00000337859.6_ENSG00000065548.13"; transcript_id "ENST00000337859.6_ENSG00000065548.13"; exon_number "8"; exon_id "ENST00000337859.6_ENSG00000065548.13.8";
chr2	/dev/stdin	CDS	187370467	187370568	.	+	0	gene_id "ENST00000337859.6_ENSG00000065548.13"; transcript_id "ENST00000337859.6_ENSG00000065548.13"; exon_number "8"; exon_id "ENST00000337859.6_ENSG00000065548.13.8";
chr2	/dev/stdin	exon	187371440	187371563	.	+	.	gene_id "ENST00000337859.6_ENSG00000065548.13"; transcript_id "ENST00000337859.6_ENSG00000065548.13"; exon_number "9"; exon_id "ENST00000337859.6_ENSG00000065548.13.9";
chr2	/dev/stdin	CDS	187371440	187371563	.	+	0	gene_id "ENST00000337859.6_ENSG00000065548.13"; transcript_id "ENST00000337859.6_ENSG00000065548.13"; exon_number "9"; exon_id "ENST00000337859.6_ENSG00000065548.13.9";
chr2	/dev/stdin	exon	187373270	187374090	.	+	.	gene_id "ENST00000337859.6_ENSG00000065548.13"; transcript_id "ENST00000337859.6_ENSG00000065548.13"; exon_number "10"; exon_id "ENST00000337859.6_ENSG00000065548.13.10";
chr2	/dev/stdin	CDS	187373270	187374087	.	+	2	gene_id "ENST00000337859.6_ENSG00000065548.13"; transcript_id "ENST00000337859.6_ENSG00000065548.13"; exon_number "10"; exon_id "ENST00000337859.6_ENSG00000065548.13.10";
chr2	/dev/stdin	start_codon	187350981	187350983	.	+	0	gene_id "ENST00000337859.6_ENSG00000065548.13"; transcript_id "ENST00000337859.6_ENSG00000065548.13"; exon_number "1"; exon_id "ENST00000337859.6_ENSG00000065548.13.1";
chr2	/dev/stdin	stop_codon	187374088	187374090	.	+	0	gene_id "ENST00000337859.6_ENSG00000065548.13"; transcript_id "ENST00000337859.6_ENSG00000065548.13"; exon_number "10"; exon_id "ENST00000337859.6_ENSG00000065548.13.10";
chr2	/dev/stdin	transcript	187350884	187373580	.	+	.	gene_id "8b81baac-9bb9-47f5-afca-e5374866561a_ENSG00000065548.13"; transcript_id "8b81baac-9bb9-47f5-afca-e5374866561a_ENSG00000065548.13";
chr2	/dev/stdin	exon	187350884	187351184	.	+	.	gene_id "8b81baac-9bb9-47f5-afca-e5374866561a_ENSG00000065548.13"; transcript_id "8b81baac-9bb9-47f5-afca-e5374866561a_ENSG00000065548.13"; exon_number "1"; exon_id "8b81baac-9bb9-47f5-afca-e5374866561a_ENSG00000065548.13.1";
chr2	/dev/stdin	CDS	187350884	187351184	.	+	0	gene_id "8b81baac-9bb9-47f5-afca-e5374866561a_ENSG00000065548.13"; transcript_id "8b81baac-9bb9-47f5-afca-e5374866561a_ENSG00000065548.13"; exon_number "1"; exon_id "8b81baac-9bb9-47f5-afca-e5374866561a_ENSG00000065548.13.1";
chr2	/dev/stdin	exon	187359960	187360061	.	+	.	gene_id "8b81baac-9bb9-47f5-afca-e5374866561a_ENSG00000065548.13"; transcript_id "8b81baac-9bb9-47f5-afca-e5374866561a_ENSG00000065548.13"; exon_number "2"; exon_id "8b81baac-9bb9-47f5-afca-e5374866561a_ENSG00000065548.13.2";
chr2	/dev/stdin	CDS	187359960	187360061	.	+	2	gene_id "8b81baac-9bb9-47f5-afca-e5374866561a_ENSG00000065548.13"; transcript_id "8b81baac-9bb9-47f5-afca-e5374866561a_ENSG00000065548.13"; exon_number "2"; exon_id "8b81baac-9bb9-47f5-afca-e5374866561a_ENSG00000065548.13.2";
chr2	/dev/stdin	exon	187364909	187365020	.	+	.	gene_id "8b81baac-9bb9-47f5-afca-e5374866561a_ENSG00000065548.13"; transcript_id "8b81baac-9bb9-47f5-afca-e5374866561a_ENSG00000065548.13"; exon_number "3"; exon_id "8b81baac-9bb9-47f5-afca-e5374866561a_ENSG00000065548.13.3";
chr2	/dev/stdin	CDS	187364909	187365020	.	+	2	gene_id "8b81baac-9bb9-47f5-afca-e5374866561a_ENSG00000065548.13"; transcript_id "8b81baac-9bb9-47f5-afca-e5374866561a_ENSG00000065548.13"; exon_number "3"; exon_id "8b81baac-9bb9-47f5-afca-e5374866561a_ENSG00000065548.13.3";
chr2	/dev/stdin	exon	187366000	187366152	.	+	.	gene_id "8b81baac-9bb9-47f5-afca-e5374866561a_ENSG00000065548.13"; transcript_id "8b81baac-9bb9-47f5-afca-e5374866561a_ENSG00000065548.13"; exon_number "4"; exon_id "8b81baac-9bb9-47f5-afca-e5374866561a_ENSG00000065548.13.4";
chr2	/dev/stdin	CDS	187366000	187366152	.	+	1	gene_id "8b81baac-9bb9-47f5-afca-e5374866561a_ENSG00000065548.13"; transcript_id "8b81baac-9bb9-47f5-afca-e5374866561a_ENSG00000065548.13"; exon_number "4"; exon_id "8b81baac-9bb9-47f5-afca-e5374866561a_ENSG00000065548.13.4";
chr2	/dev/stdin	exon	187367223	187367314	.	+	.	gene_id "8b81baac-9bb9-47f5-afca-e5374866561a_ENSG00000065548.13"; transcript_id "8b81baac-9bb9-47f5-afca-e5374866561a_ENSG00000065548.13"; exon_number "5"; exon_id "8b81baac-9bb9-47f5-afca-e5374866561a_ENSG00000065548.13.5";
chr2	/dev/stdin	CDS	187367223	187367314	.	+	1	gene_id "8b81baac-9bb9-47f5-afca-e5374866561a_ENSG00000065548.13"; transcript_id "8b81baac-9bb9-47f5-afca-e5374866561a_ENSG00000065548.13"; exon_number "5"; exon_id "8b81baac-9bb9-47f5-afca-e5374866561a_ENSG00000065548.13.5";
chr2	/dev/stdin	exon	187368759	187368941	.	+	.	gene_id "8b81baac-9bb9-47f5-afca-e5374866561a_ENSG00000065548.13"; transcript_id "8b81baac-9bb9-47f5-afca-e5374866561a_ENSG00000065548.13"; exon_number "6"; exon_id "8b81baac-9bb9-47f5-afca-e5374866561a_ENSG00000065548.13.6";
chr2	/dev/stdin	CDS	187368759	187368941	.	+	2	gene_id "8b81baac-9bb9-47f5-afca-e5374866561a_ENSG00000065548.13"; transcript_id "8b81baac-9bb9-47f5-afca-e5374866561a_ENSG00000065548.13"; exon_number "6"; exon_id "8b81baac-9bb9-47f5-afca-e5374866561a_ENSG00000065548.13.6";
chr2	/dev/stdin	exon	187370178	187370324	.	+	.	gene_id "8b81baac-9bb9-47f5-afca-e5374866561a_ENSG00000065548.13"; transcript_id "8b81baac-9bb9-47f5-afca-e5374866561a_ENSG00000065548.13"; exon_number "7"; exon_id "8b81baac-9bb9-47f5-afca-e5374866561a_ENSG00000065548.13.7";
chr2	/dev/stdin	CDS	187370178	187370324	.	+	2	gene_id "8b81baac-9bb9-47f5-afca-e5374866561a_ENSG00000065548.13"; transcript_id "8b81baac-9bb9-47f5-afca-e5374866561a_ENSG00000065548.13"; exon_number "7"; exon_id "8b81baac-9bb9-47f5-afca-e5374866561a_ENSG00000065548.13.7";
chr2	/dev/stdin	exon	187371440	187371563	.	+	.	gene_id "8b81baac-9bb9-47f5-afca-e5374866561a_ENSG00000065548.13"; transcript_id "8b81baac-9bb9-47f5-afca-e5374866561a_ENSG00000065548.13"; exon_number "8"; exon_id "8b81baac-9bb9-47f5-afca-e5374866561a_ENSG00000065548.13.8";
chr2	/dev/stdin	CDS	187371440	187371563	.	+	2	gene_id "8b81baac-9bb9-47f5-afca-e5374866561a_ENSG00000065548.13"; transcript_id "8b81baac-9bb9-47f5-afca-e5374866561a_ENSG00000065548.13"; exon_number "8"; exon_id "8b81baac-9bb9-47f5-afca-e5374866561a_ENSG00000065548.13.8";
chr2	/dev/stdin	exon	187373270	187373580	.	+	.	gene_id "8b81baac-9bb9-47f5-afca-e5374866561a_ENSG00000065548.13"; transcript_id "8b81baac-9bb9-47f5-afca-e5374866561a_ENSG00000065548.13"; exon_number "9"; exon_id "8b81baac-9bb9-47f5-afca-e5374866561a_ENSG00000065548.13.9";
chr2	/dev/stdin	CDS	187373270	187373580	.	+	1	gene_id "8b81baac-9bb9-47f5-afca-e5374866561a_ENSG00000065548.13"; transcript_id "8b81baac-9bb9-47f5-afca-e5374866561a_ENSG00000065548.13"; exon_number "9"; exon_id "8b81baac-9bb9-47f5-afca-e5374866561a_ENSG00000065548.13.9";
chr2	/dev/stdin	start_codon	187350884	187350886	.	+	0	gene_id "8b81baac-9bb9-47f5-afca-e5374866561a_ENSG00000065548.13"; transcript_id "8b81baac-9bb9-47f5-afca-e5374866561a_ENSG00000065548.13"; exon_number "1"; exon_id "8b81baac-9bb9-47f5-afca-e5374866561a_ENSG00000065548.13.1";
chr2	/dev/stdin	transcript	187350981	187374090	.	+	.	gene_id "b4a30b68-5cf2-458d-a745-0b4e2351492a_ENSG00000065548.13"; transcript_id "b4a30b68-5cf2-458d-a745-0b4e2351492a_ENSG00000065548.13";
chr2	/dev/stdin	exon	187350981	187351184	.	+	.	gene_id "b4a30b68-5cf2-458d-a745-0b4e2351492a_ENSG00000065548.13"; transcript_id "b4a30b68-5cf2-458d-a745-0b4e2351492a_ENSG00000065548.13"; exon_number "1"; exon_id "b4a30b68-5cf2-458d-a745-0b4e2351492a_ENSG00000065548.13.1";
chr2	/dev/stdin	CDS	187350981	187351184	.	+	0	gene_id "b4a30b68-5cf2-458d-a745-0b4e2351492a_ENSG00000065548.13"; transcript_id "b4a30b68-5cf2-458d-a745-0b4e2351492a_ENSG00000065548.13"; exon_number "1"; exon_id "b4a30b68-5cf2-458d-a745-0b4e2351492a_ENSG00000065548.13.1";
chr2	/dev/stdin	exon	187359960	187360061	.	+	.	gene_id "b4a30b68-5cf2-458d-a745-0b4e2351492a_ENSG00000065548.13"; transcript_id "b4a30b68-5cf2-458d-a745-0b4e2351492a_ENSG00000065548.13"; exon_number "2"; exon_id "b4a30b68-5cf2-458d-a745-0b4e2351492a_ENSG00000065548.13.2";
chr2	/dev/stdin	CDS	187359960	187360061	.	+	0	gene_id "b4a30b68-5cf2-458d-a745-0b4e2351492a_ENSG00000065548.13"; transcript_id "b4a30b68-5cf2-458d-a745-0b4e2351492a_ENSG00000065548.13"; exon_number "2"; exon_id "b4a30b68-5cf2-458d-a745-0b4e2351492a_ENSG00000065548.13.2";
chr2	/dev/stdin	exon	187364909	187365020	.	+	.	gene_id "b4a30b68-5cf2-458d-a745-0b4e2351492a_ENSG00000065548.13"; transcript_id "b4a30b68-5cf2-458d-a745-0b4e2351492a_ENSG00000065548.13"; exon_number "3"; exon_id "b4a30b68-5cf2-458d-a745-0b4e2351492a_ENSG00000065548.13.3";
chr2	/dev/stdin	CDS	187364909	187365020	.	+	0	gene_id "b4a30b68-5cf2-458d-a745-0b4e2351492a_ENSG00000065548.13"; transcript_id "b4a30b68-5cf2-458d-a745-0b4e2351492a_ENSG00000065548.13"; exon_number "3"; exon_id "b4a30b68-5cf2-458d-a745-0b4e2351492a_ENSG00000065548.13.3";
chr2	/dev/stdin	exon	187366000	187366152	.	+	.	gene_id "b4a30b68-5cf2-458d-a745-0b4e2351492a_ENSG00000065548.13"; transcript_id "b4a30b68-5cf2-458d-a745-0b4e2351492a_ENSG00000065548.13"; exon_number "4"; exon_id "b4a30b68-5cf2-458d-a745-0b4e2351492a_ENSG00000065548.13.4";
chr2	/dev/stdin	CDS	187366000	187366152	.	+	2	gene_id "b4a30b68-5cf2-458d-a745-0b4e2351492a_ENSG00000065548.13"; transcript_id "b4a30b68-5cf2-458d-a745-0b4e2351492a_ENSG00000065548.13"; exon_number "4"; exon_id "b4a30b68-5cf2-458d-a745-0b4e2351492a_ENSG00000065548.13.4";
chr2	/dev/stdin	exon	187367223	187367279	.	+	.	gene_id "b4a30b68-5cf2-458d-a745-0b4e2351492a_ENSG00000065548.13"; transcript_id "b4a30b68-5cf2-458d-a745-0b4e2351492a_ENSG00000065548.13"; exon_number "5"; exon_id "b4a30b68-5cf2-458d-a745-0b4e2351492a_ENSG00000065548.13.5";
chr2	/dev/stdin	CDS	187367223	187367279	.	+	2	gene_id "b4a30b68-5cf2-458d-a745-0b4e2351492a_ENSG00000065548.13"; transcript_id "b4a30b68-5cf2-458d-a745-0b4e2351492a_ENSG00000065548.13"; exon_number "5"; exon_id "b4a30b68-5cf2-458d-a745-0b4e2351492a_ENSG00000065548.13.5";
chr2	/dev/stdin	exon	187368759	187368941	.	+	.	gene_id "b4a30b68-5cf2-458d-a745-0b4e2351492a_ENSG00000065548.13"; transcript_id "b4a30b68-5cf2-458d-a745-0b4e2351492a_ENSG00000065548.13"; exon_number "6"; exon_id "b4a30b68-5cf2-458d-a745-0b4e2351492a_ENSG00000065548.13.6";
chr2	/dev/stdin	CDS	187368759	187368941	.	+	2	gene_id "b4a30b68-5cf2-458d-a745-0b4e2351492a_ENSG00000065548.13"; transcript_id "b4a30b68-5cf2-458d-a745-0b4e2351492a_ENSG00000065548.13"; exon_number "6"; exon_id "b4a30b68-5cf2-458d-a745-0b4e2351492a_ENSG00000065548.13.6";
chr2	/dev/stdin	exon	187370178	187370324	.	+	.	gene_id "b4a30b68-5cf2-458d-a745-0b4e2351492a_ENSG00000065548.13"; transcript_id "b4a30b68-5cf2-458d-a745-0b4e2351492a_ENSG00000065548.13"; exon_number "7"; exon_id "b4a30b68-5cf2-458d-a745-0b4e2351492a_ENSG00000065548.13.7";
chr2	/dev/stdin	CDS	187370178	187370324	.	+	2	gene_id "b4a30b68-5cf2-458d-a745-0b4e2351492a_ENSG00000065548.13"; transcript_id "b4a30b68-5cf2-458d-a745-0b4e2351492a_ENSG00000065548.13"; exon_number "7"; exon_id "b4a30b68-5cf2-458d-a745-0b4e2351492a_ENSG00000065548.13.7";
chr2	/dev/stdin	exon	187370467	187370568	.	+	.	gene_id "b4a30b68-5cf2-458d-a745-0b4e2351492a_ENSG00000065548.13"; transcript_id "b4a30b68-5cf2-458d-a745-0b4e2351492a_ENSG00000065548.13"; exon_number "8"; exon_id "b4a30b68-5cf2-458d-a745-0b4e2351492a_ENSG00000065548.13.8";
chr2	/dev/stdin	CDS	187370467	187370568	.	+	2	gene_id "b4a30b68-5cf2-458d-a745-0b4e2351492a_ENSG00000065548.13"; transcript_id "b4a30b68-5cf2-458d-a745-0b4e2351492a_ENSG00000065548.13"; exon_number "8"; exon_id "b4a30b68-5cf2-458d-a745-0b4e2351492a_ENSG00000065548.13.8";
chr2	/dev/stdin	exon	187371440	187371563	.	+	.	gene_id "b4a30b68-5cf2-458d-a745-0b4e2351492a_ENSG00000065548.13"; transcript_id "b4a30b68-5cf2-458d-a745-0b4e2351492a_ENSG00000065548.13"; exon_number "9"; exon_id "b4a30b68-5cf2-458d-a745-0b4e2351492a_ENSG00000065548.13.9";
chr2	/dev/stdin	CDS	187371440	187371563	.	+	2	gene_id "b4a30b68-5cf2-458d-a745-0b4e2351492a_ENSG00000065548.13"; transcript_id "b4a30b68-5cf2-458d-a745-0b4e2351492a_ENSG00000065548.13"; exon_number "9"; exon_id "b4a30b68-5cf2-458d-a745-0b4e2351492a_ENSG00000065548.13.9";
chr2	/dev/stdin	exon	187373270	187374090	.	+	.	gene_id "b4a30b68-5cf2-458d-a745-0b4e2351492a_ENSG00000065548.13"; transcript_id "b4a30b68-5cf2-458d-a745-0b4e2351492a_ENSG00000065548.13"; exon_number "10"; exon_id "b4a30b68-5cf2-458d-a745-0b4e2351492a_ENSG00000065548.13.10";
chr2	/dev/stdin	CDS	187373270	187374090	.	+	1	gene_id "b4a30b68-5cf2-458d-a745-0b4e2351492a_ENSG00000065548.13"; transcript_id "b4a30b68-5cf2-458d-a745-0b4e2351492a_ENSG00000065548.13"; exon_number "10"; exon_id "b4a30b68-5cf2-458d-a745-0b4e2351492a_ENSG00000065548.13.10";
chr2	/dev/stdin	start_codon	187350981	187350983	.	+	0	gene_id "b4a30b68-5cf2-458d-a745-0b4e2351492a_ENSG00000065548.13"; transcript_id "b4a30b68-5cf2-458d-a745-0b4e2351492a_ENSG00000065548.13"; exon_number "1"; exon_id "b4a30b68-5cf2-458d-a745-0b4e2351492a_ENSG00000065548.13.1";
chr2	/dev/stdin	transcript	190306160	190340272	.	+	.	gene_id "ENST00000314761.4_ENSG00000115368.5"; transcript_id "ENST00000314761.4_ENSG00000115368.5";
chr2	/dev/stdin	exon	190306160	190306304	.	+	.	gene_id "ENST00000314761.4_ENSG00000115368.5"; transcript_id "ENST00000314761.4_ENSG00000115368.5"; exon_number "1"; exon_id "ENST00000314761.4_ENSG00000115368.5.1";
chr2	/dev/stdin	CDS	190306160	190306304	.	+	0	gene_id "ENST00000314761.4_ENSG00000115368.5"; transcript_id "ENST00000314761.4_ENSG00000115368.5"; exon_number "1"; exon_id "ENST00000314761.4_ENSG00000115368.5.1";
chr2	/dev/stdin	exon	190313105	190313234	.	+	.	gene_id "ENST00000314761.4_ENSG00000115368.5"; transcript_id "ENST00000314761.4_ENSG00000115368.5"; exon_number "2"; exon_id "ENST00000314761.4_ENSG00000115368.5.2";
chr2	/dev/stdin	CDS	190313105	190313234	.	+	2	gene_id "ENST00000314761.4_ENSG00000115368.5"; transcript_id "ENST00000314761.4_ENSG00000115368.5"; exon_number "2"; exon_id "ENST00000314761.4_ENSG00000115368.5.2";
chr2	/dev/stdin	exon	190315629	190315694	.	+	.	gene_id "ENST00000314761.4_ENSG00000115368.5"; transcript_id "ENST00000314761.4_ENSG00000115368.5"; exon_number "3"; exon_id "ENST00000314761.4_ENSG00000115368.5.3";
chr2	/dev/stdin	CDS	190315629	190315694	.	+	1	gene_id "ENST00000314761.4_ENSG00000115368.5"; transcript_id "ENST00000314761.4_ENSG00000115368.5"; exon_number "3"; exon_id "ENST00000314761.4_ENSG00000115368.5.3";
chr2	/dev/stdin	exon	190316531	190316621	.	+	.	gene_id "ENST00000314761.4_ENSG00000115368.5"; transcript_id "ENST00000314761.4_ENSG00000115368.5"; exon_number "4"; exon_id "ENST00000314761.4_ENSG00000115368.5.4";
chr2	/dev/stdin	CDS	190316531	190316621	.	+	1	gene_id "ENST00000314761.4_ENSG00000115368.5"; transcript_id "ENST00000314761.4_ENSG00000115368.5"; exon_number "4"; exon_id "ENST00000314761.4_ENSG00000115368.5.4";
chr2	/dev/stdin	exon	190320046	190320170	.	+	.	gene_id "ENST00000314761.4_ENSG00000115368.5"; transcript_id "ENST00000314761.4_ENSG00000115368.5"; exon_number "5"; exon_id "ENST00000314761.4_ENSG00000115368.5.5";
chr2	/dev/stdin	CDS	190320046	190320170	.	+	0	gene_id "ENST00000314761.4_ENSG00000115368.5"; transcript_id "ENST00000314761.4_ENSG00000115368.5"; exon_number "5"; exon_id "ENST00000314761.4_ENSG00000115368.5.5";
chr2	/dev/stdin	exon	190322037	190322107	.	+	.	gene_id "ENST00000314761.4_ENSG00000115368.5"; transcript_id "ENST00000314761.4_ENSG00000115368.5"; exon_number "6"; exon_id "ENST00000314761.4_ENSG00000115368.5.6";
chr2	/dev/stdin	CDS	190322037	190322107	.	+	1	gene_id "ENST00000314761.4_ENSG00000115368.5"; transcript_id "ENST00000314761.4_ENSG00000115368.5"; exon_number "6"; exon_id "ENST00000314761.4_ENSG00000115368.5.6";
chr2	/dev/stdin	exon	190323479	190323598	.	+	.	gene_id "ENST00000314761.4_ENSG00000115368.5"; transcript_id "ENST00000314761.4_ENSG00000115368.5"; exon_number "7"; exon_id "ENST00000314761.4_ENSG00000115368.5.7";
chr2	/dev/stdin	CDS	190323479	190323598	.	+	2	gene_id "ENST00000314761.4_ENSG00000115368.5"; transcript_id "ENST00000314761.4_ENSG00000115368.5"; exon_number "7"; exon_id "ENST00000314761.4_ENSG00000115368.5.7";
chr2	/dev/stdin	exon	190324062	190324150	.	+	.	gene_id "ENST00000314761.4_ENSG00000115368.5"; transcript_id "ENST00000314761.4_ENSG00000115368.5"; exon_number "8"; exon_id "ENST00000314761.4_ENSG00000115368.5.8";
chr2	/dev/stdin	CDS	190324062	190324150	.	+	2	gene_id "ENST00000314761.4_ENSG00000115368.5"; transcript_id "ENST00000314761.4_ENSG00000115368.5"; exon_number "8"; exon_id "ENST00000314761.4_ENSG00000115368.5.8";
chr2	/dev/stdin	exon	190327210	190327368	.	+	.	gene_id "ENST00000314761.4_ENSG00000115368.5"; transcript_id "ENST00000314761.4_ENSG00000115368.5"; exon_number "9"; exon_id "ENST00000314761.4_ENSG00000115368.5.9";
chr2	/dev/stdin	CDS	190327210	190327368	.	+	0	gene_id "ENST00000314761.4_ENSG00000115368.5"; transcript_id "ENST00000314761.4_ENSG00000115368.5"; exon_number "9"; exon_id "ENST00000314761.4_ENSG00000115368.5.9";
chr2	/dev/stdin	exon	190328420	190328479	.	+	.	gene_id "ENST00000314761.4_ENSG00000115368.5"; transcript_id "ENST00000314761.4_ENSG00000115368.5"; exon_number "10"; exon_id "ENST00000314761.4_ENSG00000115368.5.10";
chr2	/dev/stdin	CDS	190328420	190328479	.	+	0	gene_id "ENST00000314761.4_ENSG00000115368.5"; transcript_id "ENST00000314761.4_ENSG00000115368.5"; exon_number "10"; exon_id "ENST00000314761.4_ENSG00000115368.5.10";
chr2	/dev/stdin	exon	190328572	190328687	.	+	.	gene_id "ENST00000314761.4_ENSG00000115368.5"; transcript_id "ENST00000314761.4_ENSG00000115368.5"; exon_number "11"; exon_id "ENST00000314761.4_ENSG00000115368.5.11";
chr2	/dev/stdin	CDS	190328572	190328687	.	+	0	gene_id "ENST00000314761.4_ENSG00000115368.5"; transcript_id "ENST00000314761.4_ENSG00000115368.5"; exon_number "11"; exon_id "ENST00000314761.4_ENSG00000115368.5.11";
chr2	/dev/stdin	exon	190329805	190329980	.	+	.	gene_id "ENST00000314761.4_ENSG00000115368.5"; transcript_id "ENST00000314761.4_ENSG00000115368.5"; exon_number "12"; exon_id "ENST00000314761.4_ENSG00000115368.5.12";
chr2	/dev/stdin	CDS	190329805	190329980	.	+	1	gene_id "ENST00000314761.4_ENSG00000115368.5"; transcript_id "ENST00000314761.4_ENSG00000115368.5"; exon_number "12"; exon_id "ENST00000314761.4_ENSG00000115368.5.12";
chr2	/dev/stdin	exon	190331151	190331308	.	+	.	gene_id "ENST00000314761.4_ENSG00000115368.5"; transcript_id "ENST00000314761.4_ENSG00000115368.5"; exon_number "13"; exon_id "ENST00000314761.4_ENSG00000115368.5.13";
chr2	/dev/stdin	CDS	190331151	190331308	.	+	2	gene_id "ENST00000314761.4_ENSG00000115368.5"; transcript_id "ENST00000314761.4_ENSG00000115368.5"; exon_number "13"; exon_id "ENST00000314761.4_ENSG00000115368.5.13";
chr2	/dev/stdin	exon	190332194	190332374	.	+	.	gene_id "ENST00000314761.4_ENSG00000115368.5"; transcript_id "ENST00000314761.4_ENSG00000115368.5"; exon_number "14"; exon_id "ENST00000314761.4_ENSG00000115368.5.14";
chr2	/dev/stdin	CDS	190332194	190332374	.	+	0	gene_id "ENST00000314761.4_ENSG00000115368.5"; transcript_id "ENST00000314761.4_ENSG00000115368.5"; exon_number "14"; exon_id "ENST00000314761.4_ENSG00000115368.5.14";
chr2	/dev/stdin	exon	190333201	190333295	.	+	.	gene_id "ENST00000314761.4_ENSG00000115368.5"; transcript_id "ENST00000314761.4_ENSG00000115368.5"; exon_number "15"; exon_id "ENST00000314761.4_ENSG00000115368.5.15";
chr2	/dev/stdin	CDS	190333201	190333295	.	+	2	gene_id "ENST00000314761.4_ENSG00000115368.5"; transcript_id "ENST00000314761.4_ENSG00000115368.5"; exon_number "15"; exon_id "ENST00000314761.4_ENSG00000115368.5.15";
chr2	/dev/stdin	exon	190334070	190334165	.	+	.	gene_id "ENST00000314761.4_ENSG00000115368.5"; transcript_id "ENST00000314761.4_ENSG00000115368.5"; exon_number "16"; exon_id "ENST00000314761.4_ENSG00000115368.5.16";
chr2	/dev/stdin	CDS	190334070	190334165	.	+	0	gene_id "ENST00000314761.4_ENSG00000115368.5"; transcript_id "ENST00000314761.4_ENSG00000115368.5"; exon_number "16"; exon_id "ENST00000314761.4_ENSG00000115368.5.16";
chr2	/dev/stdin	exon	190334802	190334971	.	+	.	gene_id "ENST00000314761.4_ENSG00000115368.5"; transcript_id "ENST00000314761.4_ENSG00000115368.5"; exon_number "17"; exon_id "ENST00000314761.4_ENSG00000115368.5.17";
chr2	/dev/stdin	CDS	190334802	190334971	.	+	0	gene_id "ENST00000314761.4_ENSG00000115368.5"; transcript_id "ENST00000314761.4_ENSG00000115368.5"; exon_number "17"; exon_id "ENST00000314761.4_ENSG00000115368.5.17";
chr2	/dev/stdin	exon	190335545	190335604	.	+	.	gene_id "ENST00000314761.4_ENSG00000115368.5"; transcript_id "ENST00000314761.4_ENSG00000115368.5"; exon_number "18"; exon_id "ENST00000314761.4_ENSG00000115368.5.18";
chr2	/dev/stdin	CDS	190335545	190335604	.	+	1	gene_id "ENST00000314761.4_ENSG00000115368.5"; transcript_id "ENST00000314761.4_ENSG00000115368.5"; exon_number "18"; exon_id "ENST00000314761.4_ENSG00000115368.5.18";
chr2	/dev/stdin	exon	190338912	190339058	.	+	.	gene_id "ENST00000314761.4_ENSG00000115368.5"; transcript_id "ENST00000314761.4_ENSG00000115368.5"; exon_number "19"; exon_id "ENST00000314761.4_ENSG00000115368.5.19";
chr2	/dev/stdin	CDS	190338912	190339058	.	+	1	gene_id "ENST00000314761.4_ENSG00000115368.5"; transcript_id "ENST00000314761.4_ENSG00000115368.5"; exon_number "19"; exon_id "ENST00000314761.4_ENSG00000115368.5.19";
chr2	/dev/stdin	exon	190339443	190339534	.	+	.	gene_id "ENST00000314761.4_ENSG00000115368.5"; transcript_id "ENST00000314761.4_ENSG00000115368.5"; exon_number "20"; exon_id "ENST00000314761.4_ENSG00000115368.5.20";
chr2	/dev/stdin	CDS	190339443	190339534	.	+	1	gene_id "ENST00000314761.4_ENSG00000115368.5"; transcript_id "ENST00000314761.4_ENSG00000115368.5"; exon_number "20"; exon_id "ENST00000314761.4_ENSG00000115368.5.20";
chr2	/dev/stdin	exon	190339939	190340272	.	+	.	gene_id "ENST00000314761.4_ENSG00000115368.5"; transcript_id "ENST00000314761.4_ENSG00000115368.5"; exon_number "21"; exon_id "ENST00000314761.4_ENSG00000115368.5.21";
chr2	/dev/stdin	CDS	190339939	190340272	.	+	2	gene_id "ENST00000314761.4_ENSG00000115368.5"; transcript_id "ENST00000314761.4_ENSG00000115368.5"; exon_number "21"; exon_id "ENST00000314761.4_ENSG00000115368.5.21";
chr2	/dev/stdin	start_codon	190306160	190306162	.	+	0	gene_id "ENST00000314761.4_ENSG00000115368.5"; transcript_id "ENST00000314761.4_ENSG00000115368.5"; exon_number "1"; exon_id "ENST00000314761.4_ENSG00000115368.5.1";
chr2	/dev/stdin	transcript	190526112	190531077	.	+	.	gene_id "ENST00000425590.1_ENSG00000138381.5"; transcript_id "ENST00000425590.1_ENSG00000138381.5";
chr2	/dev/stdin	exon	190526112	190526336	.	+	.	gene_id "ENST00000425590.1_ENSG00000138381.5"; transcript_id "ENST00000425590.1_ENSG00000138381.5"; exon_number "1"; exon_id "ENST00000425590.1_ENSG00000138381.5.1";
chr2	/dev/stdin	CDS	190526112	190526336	.	+	0	gene_id "ENST00000425590.1_ENSG00000138381.5"; transcript_id "ENST00000425590.1_ENSG00000138381.5"; exon_number "1"; exon_id "ENST00000425590.1_ENSG00000138381.5.1";
chr2	/dev/stdin	exon	190528627	190528680	.	+	.	gene_id "ENST00000425590.1_ENSG00000138381.5"; transcript_id "ENST00000425590.1_ENSG00000138381.5"; exon_number "2"; exon_id "ENST00000425590.1_ENSG00000138381.5.2";
chr2	/dev/stdin	CDS	190528627	190528680	.	+	0	gene_id "ENST00000425590.1_ENSG00000138381.5"; transcript_id "ENST00000425590.1_ENSG00000138381.5"; exon_number "2"; exon_id "ENST00000425590.1_ENSG00000138381.5.2";
chr2	/dev/stdin	exon	190530148	190530177	.	+	.	gene_id "ENST00000425590.1_ENSG00000138381.5"; transcript_id "ENST00000425590.1_ENSG00000138381.5"; exon_number "3"; exon_id "ENST00000425590.1_ENSG00000138381.5.3";
chr2	/dev/stdin	CDS	190530148	190530177	.	+	0	gene_id "ENST00000425590.1_ENSG00000138381.5"; transcript_id "ENST00000425590.1_ENSG00000138381.5"; exon_number "3"; exon_id "ENST00000425590.1_ENSG00000138381.5.3";
chr2	/dev/stdin	exon	190530767	190531077	.	+	.	gene_id "ENST00000425590.1_ENSG00000138381.5"; transcript_id "ENST00000425590.1_ENSG00000138381.5"; exon_number "4"; exon_id "ENST00000425590.1_ENSG00000138381.5.4";
chr2	/dev/stdin	CDS	190530767	190531077	.	+	0	gene_id "ENST00000425590.1_ENSG00000138381.5"; transcript_id "ENST00000425590.1_ENSG00000138381.5"; exon_number "4"; exon_id "ENST00000425590.1_ENSG00000138381.5.4";
chr2	/dev/stdin	start_codon	190526112	190526114	.	+	0	gene_id "ENST00000425590.1_ENSG00000138381.5"; transcript_id "ENST00000425590.1_ENSG00000138381.5"; exon_number "1"; exon_id "ENST00000425590.1_ENSG00000138381.5.1";
chr2	/dev/stdin	transcript	190526112	190535483	.	+	.	gene_id "ENST00000260952.4_ENSG00000138381.5"; transcript_id "ENST00000260952.4_ENSG00000138381.5";
chr2	/dev/stdin	exon	190526112	190526336	.	+	.	gene_id "ENST00000260952.4_ENSG00000138381.5"; transcript_id "ENST00000260952.4_ENSG00000138381.5"; exon_number "1"; exon_id "ENST00000260952.4_ENSG00000138381.5.1";
chr2	/dev/stdin	CDS	190526112	190526336	.	+	0	gene_id "ENST00000260952.4_ENSG00000138381.5"; transcript_id "ENST00000260952.4_ENSG00000138381.5"; exon_number "1"; exon_id "ENST00000260952.4_ENSG00000138381.5.1";
chr2	/dev/stdin	exon	190528627	190528680	.	+	.	gene_id "ENST00000260952.4_ENSG00000138381.5"; transcript_id "ENST00000260952.4_ENSG00000138381.5"; exon_number "2"; exon_id "ENST00000260952.4_ENSG00000138381.5.2";
chr2	/dev/stdin	CDS	190528627	190528680	.	+	0	gene_id "ENST00000260952.4_ENSG00000138381.5"; transcript_id "ENST00000260952.4_ENSG00000138381.5"; exon_number "2"; exon_id "ENST00000260952.4_ENSG00000138381.5.2";
chr2	/dev/stdin	exon	190530102	190530177	.	+	.	gene_id "ENST00000260952.4_ENSG00000138381.5"; transcript_id "ENST00000260952.4_ENSG00000138381.5"; exon_number "3"; exon_id "ENST00000260952.4_ENSG00000138381.5.3";
chr2	/dev/stdin	CDS	190530102	190530177	.	+	0	gene_id "ENST00000260952.4_ENSG00000138381.5"; transcript_id "ENST00000260952.4_ENSG00000138381.5"; exon_number "3"; exon_id "ENST00000260952.4_ENSG00000138381.5.3";
chr2	/dev/stdin	exon	190530767	190532322	.	+	.	gene_id "ENST00000260952.4_ENSG00000138381.5"; transcript_id "ENST00000260952.4_ENSG00000138381.5"; exon_number "4"; exon_id "ENST00000260952.4_ENSG00000138381.5.4";
chr2	/dev/stdin	CDS	190530767	190532322	.	+	2	gene_id "ENST00000260952.4_ENSG00000138381.5"; transcript_id "ENST00000260952.4_ENSG00000138381.5"; exon_number "4"; exon_id "ENST00000260952.4_ENSG00000138381.5.4";
chr2	/dev/stdin	exon	190532490	190532671	.	+	.	gene_id "ENST00000260952.4_ENSG00000138381.5"; transcript_id "ENST00000260952.4_ENSG00000138381.5"; exon_number "5"; exon_id "ENST00000260952.4_ENSG00000138381.5.5";
chr2	/dev/stdin	CDS	190532490	190532671	.	+	0	gene_id "ENST00000260952.4_ENSG00000138381.5"; transcript_id "ENST00000260952.4_ENSG00000138381.5"; exon_number "5"; exon_id "ENST00000260952.4_ENSG00000138381.5.5";
chr2	/dev/stdin	exon	190535167	190535483	.	+	.	gene_id "ENST00000260952.4_ENSG00000138381.5"; transcript_id "ENST00000260952.4_ENSG00000138381.5"; exon_number "6"; exon_id "ENST00000260952.4_ENSG00000138381.5.6";
chr2	/dev/stdin	CDS	190535167	190535483	.	+	1	gene_id "ENST00000260952.4_ENSG00000138381.5"; transcript_id "ENST00000260952.4_ENSG00000138381.5"; exon_number "6"; exon_id "ENST00000260952.4_ENSG00000138381.5.6";
chr2	/dev/stdin	start_codon	190526112	190526114	.	+	0	gene_id "ENST00000260952.4_ENSG00000138381.5"; transcript_id "ENST00000260952.4_ENSG00000138381.5"; exon_number "1"; exon_id "ENST00000260952.4_ENSG00000138381.5.1";
chr2	/dev/stdin	transcript	190636038	190648766	.	-	.	gene_id "1838f586-e70d-456f-8859-43f72c39698a_ENSG00000128699.9"; transcript_id "1838f586-e70d-456f-8859-43f72c39698a_ENSG00000128699.9";
chr2	/dev/stdin	exon	190636038	190636628	.	-	.	gene_id "1838f586-e70d-456f-8859-43f72c39698a_ENSG00000128699.9"; transcript_id "1838f586-e70d-456f-8859-43f72c39698a_ENSG00000128699.9"; exon_number "1"; exon_id "1838f586-e70d-456f-8859-43f72c39698a_ENSG00000128699.9.1";
chr2	/dev/stdin	CDS	190636038	190636628	.	-	2	gene_id "1838f586-e70d-456f-8859-43f72c39698a_ENSG00000128699.9"; transcript_id "1838f586-e70d-456f-8859-43f72c39698a_ENSG00000128699.9"; exon_number "1"; exon_id "1838f586-e70d-456f-8859-43f72c39698a_ENSG00000128699.9.1";
chr2	/dev/stdin	exon	190640291	190640442	.	-	.	gene_id "1838f586-e70d-456f-8859-43f72c39698a_ENSG00000128699.9"; transcript_id "1838f586-e70d-456f-8859-43f72c39698a_ENSG00000128699.9"; exon_number "2"; exon_id "1838f586-e70d-456f-8859-43f72c39698a_ENSG00000128699.9.2";
chr2	/dev/stdin	CDS	190640291	190640442	.	-	1	gene_id "1838f586-e70d-456f-8859-43f72c39698a_ENSG00000128699.9"; transcript_id "1838f586-e70d-456f-8859-43f72c39698a_ENSG00000128699.9"; exon_number "2"; exon_id "1838f586-e70d-456f-8859-43f72c39698a_ENSG00000128699.9.2";
chr2	/dev/stdin	exon	190647148	190647328	.	-	.	gene_id "1838f586-e70d-456f-8859-43f72c39698a_ENSG00000128699.9"; transcript_id "1838f586-e70d-456f-8859-43f72c39698a_ENSG00000128699.9"; exon_number "3"; exon_id "1838f586-e70d-456f-8859-43f72c39698a_ENSG00000128699.9.3";
chr2	/dev/stdin	CDS	190647148	190647328	.	-	2	gene_id "1838f586-e70d-456f-8859-43f72c39698a_ENSG00000128699.9"; transcript_id "1838f586-e70d-456f-8859-43f72c39698a_ENSG00000128699.9"; exon_number "3"; exon_id "1838f586-e70d-456f-8859-43f72c39698a_ENSG00000128699.9.3";
chr2	/dev/stdin	exon	190647740	190648766	.	-	.	gene_id "1838f586-e70d-456f-8859-43f72c39698a_ENSG00000128699.9"; transcript_id "1838f586-e70d-456f-8859-43f72c39698a_ENSG00000128699.9"; exon_number "4"; exon_id "1838f586-e70d-456f-8859-43f72c39698a_ENSG00000128699.9.4";
chr2	/dev/stdin	CDS	190647740	190648766	.	-	0	gene_id "1838f586-e70d-456f-8859-43f72c39698a_ENSG00000128699.9"; transcript_id "1838f586-e70d-456f-8859-43f72c39698a_ENSG00000128699.9"; exon_number "4"; exon_id "1838f586-e70d-456f-8859-43f72c39698a_ENSG00000128699.9.4";
chr2	/dev/stdin	start_codon	190648764	190648766	.	-	0	gene_id "1838f586-e70d-456f-8859-43f72c39698a_ENSG00000128699.9"; transcript_id "1838f586-e70d-456f-8859-43f72c39698a_ENSG00000128699.9"; exon_number "4"; exon_id "1838f586-e70d-456f-8859-43f72c39698a_ENSG00000128699.9.4";
chr2	/dev/stdin	transcript	190635050	190647850	.	-	.	gene_id "1838f586-e70d-456f-8859-43f72c39698a-1_ENSG00000128699.9"; transcript_id "1838f586-e70d-456f-8859-43f72c39698a-1_ENSG00000128699.9";
chr2	/dev/stdin	exon	190635050	190636628	.	-	.	gene_id "1838f586-e70d-456f-8859-43f72c39698a-1_ENSG00000128699.9"; transcript_id "1838f586-e70d-456f-8859-43f72c39698a-1_ENSG00000128699.9"; exon_number "1"; exon_id "1838f586-e70d-456f-8859-43f72c39698a-1_ENSG00000128699.9.1";
chr2	/dev/stdin	CDS	190635050	190636628	.	-	0	gene_id "1838f586-e70d-456f-8859-43f72c39698a-1_ENSG00000128699.9"; transcript_id "1838f586-e70d-456f-8859-43f72c39698a-1_ENSG00000128699.9"; exon_number "1"; exon_id "1838f586-e70d-456f-8859-43f72c39698a-1_ENSG00000128699.9.1";
chr2	/dev/stdin	exon	190640291	190640442	.	-	.	gene_id "1838f586-e70d-456f-8859-43f72c39698a-1_ENSG00000128699.9"; transcript_id "1838f586-e70d-456f-8859-43f72c39698a-1_ENSG00000128699.9"; exon_number "2"; exon_id "1838f586-e70d-456f-8859-43f72c39698a-1_ENSG00000128699.9.2";
chr2	/dev/stdin	CDS	190640291	190640442	.	-	2	gene_id "1838f586-e70d-456f-8859-43f72c39698a-1_ENSG00000128699.9"; transcript_id "1838f586-e70d-456f-8859-43f72c39698a-1_ENSG00000128699.9"; exon_number "2"; exon_id "1838f586-e70d-456f-8859-43f72c39698a-1_ENSG00000128699.9.2";
chr2	/dev/stdin	exon	190647148	190647328	.	-	.	gene_id "1838f586-e70d-456f-8859-43f72c39698a-1_ENSG00000128699.9"; transcript_id "1838f586-e70d-456f-8859-43f72c39698a-1_ENSG00000128699.9"; exon_number "3"; exon_id "1838f586-e70d-456f-8859-43f72c39698a-1_ENSG00000128699.9.3";
chr2	/dev/stdin	CDS	190647148	190647328	.	-	0	gene_id "1838f586-e70d-456f-8859-43f72c39698a-1_ENSG00000128699.9"; transcript_id "1838f586-e70d-456f-8859-43f72c39698a-1_ENSG00000128699.9"; exon_number "3"; exon_id "1838f586-e70d-456f-8859-43f72c39698a-1_ENSG00000128699.9.3";
chr2	/dev/stdin	exon	190647740	190647850	.	-	.	gene_id "1838f586-e70d-456f-8859-43f72c39698a-1_ENSG00000128699.9"; transcript_id "1838f586-e70d-456f-8859-43f72c39698a-1_ENSG00000128699.9"; exon_number "4"; exon_id "1838f586-e70d-456f-8859-43f72c39698a-1_ENSG00000128699.9.4";
chr2	/dev/stdin	CDS	190647740	190647850	.	-	0	gene_id "1838f586-e70d-456f-8859-43f72c39698a-1_ENSG00000128699.9"; transcript_id "1838f586-e70d-456f-8859-43f72c39698a-1_ENSG00000128699.9"; exon_number "4"; exon_id "1838f586-e70d-456f-8859-43f72c39698a-1_ENSG00000128699.9.4";
chr2	/dev/stdin	start_codon	190647848	190647850	.	-	0	gene_id "1838f586-e70d-456f-8859-43f72c39698a-1_ENSG00000128699.9"; transcript_id "1838f586-e70d-456f-8859-43f72c39698a-1_ENSG00000128699.9"; exon_number "4"; exon_id "1838f586-e70d-456f-8859-43f72c39698a-1_ENSG00000128699.9.4";
chr2	/dev/stdin	transcript	190636038	190649044	.	-	.	gene_id "ENST00000392349.4_ENSG00000128699.9"; transcript_id "ENST00000392349.4_ENSG00000128699.9";
chr2	/dev/stdin	exon	190636038	190636628	.	-	.	gene_id "ENST00000392349.4_ENSG00000128699.9"; transcript_id "ENST00000392349.4_ENSG00000128699.9"; exon_number "1"; exon_id "ENST00000392349.4_ENSG00000128699.9.1";
chr2	/dev/stdin	CDS	190636038	190636628	.	-	2	gene_id "ENST00000392349.4_ENSG00000128699.9"; transcript_id "ENST00000392349.4_ENSG00000128699.9"; exon_number "1"; exon_id "ENST00000392349.4_ENSG00000128699.9.1";
chr2	/dev/stdin	exon	190640291	190640442	.	-	.	gene_id "ENST00000392349.4_ENSG00000128699.9"; transcript_id "ENST00000392349.4_ENSG00000128699.9"; exon_number "2"; exon_id "ENST00000392349.4_ENSG00000128699.9.2";
chr2	/dev/stdin	CDS	190640291	190640442	.	-	1	gene_id "ENST00000392349.4_ENSG00000128699.9"; transcript_id "ENST00000392349.4_ENSG00000128699.9"; exon_number "2"; exon_id "ENST00000392349.4_ENSG00000128699.9.2";
chr2	/dev/stdin	exon	190647148	190647328	.	-	.	gene_id "ENST00000392349.4_ENSG00000128699.9"; transcript_id "ENST00000392349.4_ENSG00000128699.9"; exon_number "3"; exon_id "ENST00000392349.4_ENSG00000128699.9.3";
chr2	/dev/stdin	CDS	190647148	190647328	.	-	2	gene_id "ENST00000392349.4_ENSG00000128699.9"; transcript_id "ENST00000392349.4_ENSG00000128699.9"; exon_number "3"; exon_id "ENST00000392349.4_ENSG00000128699.9.3";
chr2	/dev/stdin	exon	190647740	190647849	.	-	.	gene_id "ENST00000392349.4_ENSG00000128699.9"; transcript_id "ENST00000392349.4_ENSG00000128699.9"; exon_number "4"; exon_id "ENST00000392349.4_ENSG00000128699.9.4";
chr2	/dev/stdin	CDS	190647740	190647849	.	-	1	gene_id "ENST00000392349.4_ENSG00000128699.9"; transcript_id "ENST00000392349.4_ENSG00000128699.9"; exon_number "4"; exon_id "ENST00000392349.4_ENSG00000128699.9.4";
chr2	/dev/stdin	exon	190648995	190649044	.	-	.	gene_id "ENST00000392349.4_ENSG00000128699.9"; transcript_id "ENST00000392349.4_ENSG00000128699.9"; exon_number "5"; exon_id "ENST00000392349.4_ENSG00000128699.9.5";
chr2	/dev/stdin	CDS	190648995	190649044	.	-	0	gene_id "ENST00000392349.4_ENSG00000128699.9"; transcript_id "ENST00000392349.4_ENSG00000128699.9"; exon_number "5"; exon_id "ENST00000392349.4_ENSG00000128699.9.5";
chr2	/dev/stdin	start_codon	190649042	190649044	.	-	0	gene_id "ENST00000392349.4_ENSG00000128699.9"; transcript_id "ENST00000392349.4_ENSG00000128699.9"; exon_number "5"; exon_id "ENST00000392349.4_ENSG00000128699.9.5";
chr2	/dev/stdin	transcript	190636038	190648766	.	-	.	gene_id "ENST00000325795.3_ENSG00000128699.9"; transcript_id "ENST00000325795.3_ENSG00000128699.9";
chr2	/dev/stdin	exon	190636038	190636628	.	-	.	gene_id "ENST00000325795.3_ENSG00000128699.9"; transcript_id "ENST00000325795.3_ENSG00000128699.9"; exon_number "1"; exon_id "ENST00000325795.3_ENSG00000128699.9.1";
chr2	/dev/stdin	CDS	190636038	190636628	.	-	2	gene_id "ENST00000325795.3_ENSG00000128699.9"; transcript_id "ENST00000325795.3_ENSG00000128699.9"; exon_number "1"; exon_id "ENST00000325795.3_ENSG00000128699.9.1";
chr2	/dev/stdin	exon	190640291	190640442	.	-	.	gene_id "ENST00000325795.3_ENSG00000128699.9"; transcript_id "ENST00000325795.3_ENSG00000128699.9"; exon_number "2"; exon_id "ENST00000325795.3_ENSG00000128699.9.2";
chr2	/dev/stdin	CDS	190640291	190640442	.	-	1	gene_id "ENST00000325795.3_ENSG00000128699.9"; transcript_id "ENST00000325795.3_ENSG00000128699.9"; exon_number "2"; exon_id "ENST00000325795.3_ENSG00000128699.9.2";
chr2	/dev/stdin	exon	190647148	190648766	.	-	.	gene_id "ENST00000325795.3_ENSG00000128699.9"; transcript_id "ENST00000325795.3_ENSG00000128699.9"; exon_number "3"; exon_id "ENST00000325795.3_ENSG00000128699.9.3";
chr2	/dev/stdin	CDS	190647148	190648766	.	-	0	gene_id "ENST00000325795.3_ENSG00000128699.9"; transcript_id "ENST00000325795.3_ENSG00000128699.9"; exon_number "3"; exon_id "ENST00000325795.3_ENSG00000128699.9.3";
chr2	/dev/stdin	start_codon	190648764	190648766	.	-	0	gene_id "ENST00000325795.3_ENSG00000128699.9"; transcript_id "ENST00000325795.3_ENSG00000128699.9"; exon_number "3"; exon_id "ENST00000325795.3_ENSG00000128699.9.3";
chr2	/dev/stdin	transcript	190636038	190649044	.	-	.	gene_id "ENST00000392350.3_ENSG00000128699.9"; transcript_id "ENST00000392350.3_ENSG00000128699.9";
chr2	/dev/stdin	exon	190636038	190636628	.	-	.	gene_id "ENST00000392350.3_ENSG00000128699.9"; transcript_id "ENST00000392350.3_ENSG00000128699.9"; exon_number "1"; exon_id "ENST00000392350.3_ENSG00000128699.9.1";
chr2	/dev/stdin	CDS	190636038	190636628	.	-	1	gene_id "ENST00000392350.3_ENSG00000128699.9"; transcript_id "ENST00000392350.3_ENSG00000128699.9"; exon_number "1"; exon_id "ENST00000392350.3_ENSG00000128699.9.1";
chr2	/dev/stdin	exon	190640291	190640442	.	-	.	gene_id "ENST00000392350.3_ENSG00000128699.9"; transcript_id "ENST00000392350.3_ENSG00000128699.9"; exon_number "2"; exon_id "ENST00000392350.3_ENSG00000128699.9.2";
chr2	/dev/stdin	CDS	190640291	190640442	.	-	0	gene_id "ENST00000392350.3_ENSG00000128699.9"; transcript_id "ENST00000392350.3_ENSG00000128699.9"; exon_number "2"; exon_id "ENST00000392350.3_ENSG00000128699.9.2";
chr2	/dev/stdin	exon	190647148	190647328	.	-	.	gene_id "ENST00000392350.3_ENSG00000128699.9"; transcript_id "ENST00000392350.3_ENSG00000128699.9"; exon_number "3"; exon_id "ENST00000392350.3_ENSG00000128699.9.3";
chr2	/dev/stdin	CDS	190647148	190647328	.	-	1	gene_id "ENST00000392350.3_ENSG00000128699.9"; transcript_id "ENST00000392350.3_ENSG00000128699.9"; exon_number "3"; exon_id "ENST00000392350.3_ENSG00000128699.9.3";
chr2	/dev/stdin	exon	190648995	190649044	.	-	.	gene_id "ENST00000392350.3_ENSG00000128699.9"; transcript_id "ENST00000392350.3_ENSG00000128699.9"; exon_number "4"; exon_id "ENST00000392350.3_ENSG00000128699.9.4";
chr2	/dev/stdin	CDS	190648995	190649044	.	-	0	gene_id "ENST00000392350.3_ENSG00000128699.9"; transcript_id "ENST00000392350.3_ENSG00000128699.9"; exon_number "4"; exon_id "ENST00000392350.3_ENSG00000128699.9.4";
chr2	/dev/stdin	start_codon	190649042	190649044	.	-	0	gene_id "ENST00000392350.3_ENSG00000128699.9"; transcript_id "ENST00000392350.3_ENSG00000128699.9"; exon_number "4"; exon_id "ENST00000392350.3_ENSG00000128699.9.4";
chr2	/dev/stdin	transcript	190636038	190649291	.	-	.	gene_id "ENST00000392350.3-1_ENSG00000128699.9"; transcript_id "ENST00000392350.3-1_ENSG00000128699.9";
chr2	/dev/stdin	exon	190636038	190636628	.	-	.	gene_id "ENST00000392350.3-1_ENSG00000128699.9"; transcript_id "ENST00000392350.3-1_ENSG00000128699.9"; exon_number "1"; exon_id "ENST00000392350.3-1_ENSG00000128699.9.1";
chr2	/dev/stdin	CDS	190636041	190636628	.	-	0	gene_id "ENST00000392350.3-1_ENSG00000128699.9"; transcript_id "ENST00000392350.3-1_ENSG00000128699.9"; exon_number "1"; exon_id "ENST00000392350.3-1_ENSG00000128699.9.1";
chr2	/dev/stdin	exon	190640291	190640442	.	-	.	gene_id "ENST00000392350.3-1_ENSG00000128699.9"; transcript_id "ENST00000392350.3-1_ENSG00000128699.9"; exon_number "2"; exon_id "ENST00000392350.3-1_ENSG00000128699.9.2";
chr2	/dev/stdin	CDS	190640291	190640442	.	-	2	gene_id "ENST00000392350.3-1_ENSG00000128699.9"; transcript_id "ENST00000392350.3-1_ENSG00000128699.9"; exon_number "2"; exon_id "ENST00000392350.3-1_ENSG00000128699.9.2";
chr2	/dev/stdin	exon	190647148	190647328	.	-	.	gene_id "ENST00000392350.3-1_ENSG00000128699.9"; transcript_id "ENST00000392350.3-1_ENSG00000128699.9"; exon_number "3"; exon_id "ENST00000392350.3-1_ENSG00000128699.9.3";
chr2	/dev/stdin	CDS	190647148	190647328	.	-	0	gene_id "ENST00000392350.3-1_ENSG00000128699.9"; transcript_id "ENST00000392350.3-1_ENSG00000128699.9"; exon_number "3"; exon_id "ENST00000392350.3-1_ENSG00000128699.9.3";
chr2	/dev/stdin	exon	190648995	190649291	.	-	.	gene_id "ENST00000392350.3-1_ENSG00000128699.9"; transcript_id "ENST00000392350.3-1_ENSG00000128699.9"; exon_number "4"; exon_id "ENST00000392350.3-1_ENSG00000128699.9.4";
chr2	/dev/stdin	CDS	190648995	190649291	.	-	0	gene_id "ENST00000392350.3-1_ENSG00000128699.9"; transcript_id "ENST00000392350.3-1_ENSG00000128699.9"; exon_number "4"; exon_id "ENST00000392350.3-1_ENSG00000128699.9.4";
chr2	/dev/stdin	start_codon	190649289	190649291	.	-	0	gene_id "ENST00000392350.3-1_ENSG00000128699.9"; transcript_id "ENST00000392350.3-1_ENSG00000128699.9"; exon_number "4"; exon_id "ENST00000392350.3-1_ENSG00000128699.9.4";
chr2	/dev/stdin	stop_codon	190636038	190636040	.	-	0	gene_id "ENST00000392350.3-1_ENSG00000128699.9"; transcript_id "ENST00000392350.3-1_ENSG00000128699.9"; exon_number "1"; exon_id "ENST00000392350.3-1_ENSG00000128699.9.1";
chr2	/dev/stdin	transcript	190636038	190649044	.	-	.	gene_id "84668a13-c42e-4882-87c4-33061789f81d_ENSG00000128699.9"; transcript_id "84668a13-c42e-4882-87c4-33061789f81d_ENSG00000128699.9";
chr2	/dev/stdin	exon	190636038	190636628	.	-	.	gene_id "84668a13-c42e-4882-87c4-33061789f81d_ENSG00000128699.9"; transcript_id "84668a13-c42e-4882-87c4-33061789f81d_ENSG00000128699.9"; exon_number "1"; exon_id "84668a13-c42e-4882-87c4-33061789f81d_ENSG00000128699.9.1";
chr2	/dev/stdin	CDS	190636041	190636628	.	-	0	gene_id "84668a13-c42e-4882-87c4-33061789f81d_ENSG00000128699.9"; transcript_id "84668a13-c42e-4882-87c4-33061789f81d_ENSG00000128699.9"; exon_number "1"; exon_id "84668a13-c42e-4882-87c4-33061789f81d_ENSG00000128699.9.1";
chr2	/dev/stdin	exon	190647148	190647328	.	-	.	gene_id "84668a13-c42e-4882-87c4-33061789f81d_ENSG00000128699.9"; transcript_id "84668a13-c42e-4882-87c4-33061789f81d_ENSG00000128699.9"; exon_number "2"; exon_id "84668a13-c42e-4882-87c4-33061789f81d_ENSG00000128699.9.2";
chr2	/dev/stdin	CDS	190647148	190647328	.	-	1	gene_id "84668a13-c42e-4882-87c4-33061789f81d_ENSG00000128699.9"; transcript_id "84668a13-c42e-4882-87c4-33061789f81d_ENSG00000128699.9"; exon_number "2"; exon_id "84668a13-c42e-4882-87c4-33061789f81d_ENSG00000128699.9.2";
chr2	/dev/stdin	exon	190648995	190649044	.	-	.	gene_id "84668a13-c42e-4882-87c4-33061789f81d_ENSG00000128699.9"; transcript_id "84668a13-c42e-4882-87c4-33061789f81d_ENSG00000128699.9"; exon_number "3"; exon_id "84668a13-c42e-4882-87c4-33061789f81d_ENSG00000128699.9.3";
chr2	/dev/stdin	CDS	190648995	190649044	.	-	0	gene_id "84668a13-c42e-4882-87c4-33061789f81d_ENSG00000128699.9"; transcript_id "84668a13-c42e-4882-87c4-33061789f81d_ENSG00000128699.9"; exon_number "3"; exon_id "84668a13-c42e-4882-87c4-33061789f81d_ENSG00000128699.9.3";
chr2	/dev/stdin	start_codon	190649042	190649044	.	-	0	gene_id "84668a13-c42e-4882-87c4-33061789f81d_ENSG00000128699.9"; transcript_id "84668a13-c42e-4882-87c4-33061789f81d_ENSG00000128699.9"; exon_number "3"; exon_id "84668a13-c42e-4882-87c4-33061789f81d_ENSG00000128699.9.3";
chr2	/dev/stdin	stop_codon	190636038	190636040	.	-	0	gene_id "84668a13-c42e-4882-87c4-33061789f81d_ENSG00000128699.9"; transcript_id "84668a13-c42e-4882-87c4-33061789f81d_ENSG00000128699.9"; exon_number "1"; exon_id "84668a13-c42e-4882-87c4-33061789f81d_ENSG00000128699.9.1";
chr2	/dev/stdin	transcript	190636038	190649044	.	-	.	gene_id "d1e4826f-d2b3-44f7-9083-8fb527c65408_ENSG00000128699.9"; transcript_id "d1e4826f-d2b3-44f7-9083-8fb527c65408_ENSG00000128699.9";
chr2	/dev/stdin	exon	190636038	190636628	.	-	.	gene_id "d1e4826f-d2b3-44f7-9083-8fb527c65408_ENSG00000128699.9"; transcript_id "d1e4826f-d2b3-44f7-9083-8fb527c65408_ENSG00000128699.9"; exon_number "1"; exon_id "d1e4826f-d2b3-44f7-9083-8fb527c65408_ENSG00000128699.9.1";
chr2	/dev/stdin	CDS	190636038	190636628	.	-	2	gene_id "d1e4826f-d2b3-44f7-9083-8fb527c65408_ENSG00000128699.9"; transcript_id "d1e4826f-d2b3-44f7-9083-8fb527c65408_ENSG00000128699.9"; exon_number "1"; exon_id "d1e4826f-d2b3-44f7-9083-8fb527c65408_ENSG00000128699.9.1";
chr2	/dev/stdin	exon	190640291	190640442	.	-	.	gene_id "d1e4826f-d2b3-44f7-9083-8fb527c65408_ENSG00000128699.9"; transcript_id "d1e4826f-d2b3-44f7-9083-8fb527c65408_ENSG00000128699.9"; exon_number "2"; exon_id "d1e4826f-d2b3-44f7-9083-8fb527c65408_ENSG00000128699.9.2";
chr2	/dev/stdin	CDS	190640291	190640442	.	-	1	gene_id "d1e4826f-d2b3-44f7-9083-8fb527c65408_ENSG00000128699.9"; transcript_id "d1e4826f-d2b3-44f7-9083-8fb527c65408_ENSG00000128699.9"; exon_number "2"; exon_id "d1e4826f-d2b3-44f7-9083-8fb527c65408_ENSG00000128699.9.2";
chr2	/dev/stdin	exon	190648995	190649044	.	-	.	gene_id "d1e4826f-d2b3-44f7-9083-8fb527c65408_ENSG00000128699.9"; transcript_id "d1e4826f-d2b3-44f7-9083-8fb527c65408_ENSG00000128699.9"; exon_number "3"; exon_id "d1e4826f-d2b3-44f7-9083-8fb527c65408_ENSG00000128699.9.3";
chr2	/dev/stdin	CDS	190648995	190649044	.	-	0	gene_id "d1e4826f-d2b3-44f7-9083-8fb527c65408_ENSG00000128699.9"; transcript_id "d1e4826f-d2b3-44f7-9083-8fb527c65408_ENSG00000128699.9"; exon_number "3"; exon_id "d1e4826f-d2b3-44f7-9083-8fb527c65408_ENSG00000128699.9.3";
chr2	/dev/stdin	start_codon	190649042	190649044	.	-	0	gene_id "d1e4826f-d2b3-44f7-9083-8fb527c65408_ENSG00000128699.9"; transcript_id "d1e4826f-d2b3-44f7-9083-8fb527c65408_ENSG00000128699.9"; exon_number "3"; exon_id "d1e4826f-d2b3-44f7-9083-8fb527c65408_ENSG00000128699.9.3";
chr2	/dev/stdin	transcript	190636038	190648766	.	-	.	gene_id "7d846f00-9bac-43e0-829b-233a94e9d9c2-1_ENSG00000128699.9"; transcript_id "7d846f00-9bac-43e0-829b-233a94e9d9c2-1_ENSG00000128699.9";
chr2	/dev/stdin	exon	190636038	190636628	.	-	.	gene_id "7d846f00-9bac-43e0-829b-233a94e9d9c2-1_ENSG00000128699.9"; transcript_id "7d846f00-9bac-43e0-829b-233a94e9d9c2-1_ENSG00000128699.9"; exon_number "1"; exon_id "7d846f00-9bac-43e0-829b-233a94e9d9c2-1_ENSG00000128699.9.1";
chr2	/dev/stdin	CDS	190636038	190636628	.	-	1	gene_id "7d846f00-9bac-43e0-829b-233a94e9d9c2-1_ENSG00000128699.9"; transcript_id "7d846f00-9bac-43e0-829b-233a94e9d9c2-1_ENSG00000128699.9"; exon_number "1"; exon_id "7d846f00-9bac-43e0-829b-233a94e9d9c2-1_ENSG00000128699.9.1";
chr2	/dev/stdin	exon	190640291	190640442	.	-	.	gene_id "7d846f00-9bac-43e0-829b-233a94e9d9c2-1_ENSG00000128699.9"; transcript_id "7d846f00-9bac-43e0-829b-233a94e9d9c2-1_ENSG00000128699.9"; exon_number "2"; exon_id "7d846f00-9bac-43e0-829b-233a94e9d9c2-1_ENSG00000128699.9.2";
chr2	/dev/stdin	CDS	190640291	190640442	.	-	0	gene_id "7d846f00-9bac-43e0-829b-233a94e9d9c2-1_ENSG00000128699.9"; transcript_id "7d846f00-9bac-43e0-829b-233a94e9d9c2-1_ENSG00000128699.9"; exon_number "2"; exon_id "7d846f00-9bac-43e0-829b-233a94e9d9c2-1_ENSG00000128699.9.2";
chr2	/dev/stdin	exon	190647148	190647328	.	-	.	gene_id "7d846f00-9bac-43e0-829b-233a94e9d9c2-1_ENSG00000128699.9"; transcript_id "7d846f00-9bac-43e0-829b-233a94e9d9c2-1_ENSG00000128699.9"; exon_number "3"; exon_id "7d846f00-9bac-43e0-829b-233a94e9d9c2-1_ENSG00000128699.9.3";
chr2	/dev/stdin	CDS	190647148	190647328	.	-	1	gene_id "7d846f00-9bac-43e0-829b-233a94e9d9c2-1_ENSG00000128699.9"; transcript_id "7d846f00-9bac-43e0-829b-233a94e9d9c2-1_ENSG00000128699.9"; exon_number "3"; exon_id "7d846f00-9bac-43e0-829b-233a94e9d9c2-1_ENSG00000128699.9.3";
chr2	/dev/stdin	exon	190647740	190647849	.	-	.	gene_id "7d846f00-9bac-43e0-829b-233a94e9d9c2-1_ENSG00000128699.9"; transcript_id "7d846f00-9bac-43e0-829b-233a94e9d9c2-1_ENSG00000128699.9"; exon_number "4"; exon_id "7d846f00-9bac-43e0-829b-233a94e9d9c2-1_ENSG00000128699.9.4";
chr2	/dev/stdin	CDS	190647740	190647849	.	-	0	gene_id "7d846f00-9bac-43e0-829b-233a94e9d9c2-1_ENSG00000128699.9"; transcript_id "7d846f00-9bac-43e0-829b-233a94e9d9c2-1_ENSG00000128699.9"; exon_number "4"; exon_id "7d846f00-9bac-43e0-829b-233a94e9d9c2-1_ENSG00000128699.9.4";
chr2	/dev/stdin	exon	190648605	190648766	.	-	.	gene_id "7d846f00-9bac-43e0-829b-233a94e9d9c2-1_ENSG00000128699.9"; transcript_id "7d846f00-9bac-43e0-829b-233a94e9d9c2-1_ENSG00000128699.9"; exon_number "5"; exon_id "7d846f00-9bac-43e0-829b-233a94e9d9c2-1_ENSG00000128699.9.5";
chr2	/dev/stdin	CDS	190648605	190648766	.	-	0	gene_id "7d846f00-9bac-43e0-829b-233a94e9d9c2-1_ENSG00000128699.9"; transcript_id "7d846f00-9bac-43e0-829b-233a94e9d9c2-1_ENSG00000128699.9"; exon_number "5"; exon_id "7d846f00-9bac-43e0-829b-233a94e9d9c2-1_ENSG00000128699.9.5";
chr2	/dev/stdin	start_codon	190648764	190648766	.	-	0	gene_id "7d846f00-9bac-43e0-829b-233a94e9d9c2-1_ENSG00000128699.9"; transcript_id "7d846f00-9bac-43e0-829b-233a94e9d9c2-1_ENSG00000128699.9"; exon_number "5"; exon_id "7d846f00-9bac-43e0-829b-233a94e9d9c2-1_ENSG00000128699.9.5";
chr2	/dev/stdin	transcript	190636038	190648766	.	-	.	gene_id "c33145ef-b5f1-4dbd-a84f-e739b6cfc384_ENSG00000128699.9"; transcript_id "c33145ef-b5f1-4dbd-a84f-e739b6cfc384_ENSG00000128699.9";
chr2	/dev/stdin	exon	190636038	190636628	.	-	.	gene_id "c33145ef-b5f1-4dbd-a84f-e739b6cfc384_ENSG00000128699.9"; transcript_id "c33145ef-b5f1-4dbd-a84f-e739b6cfc384_ENSG00000128699.9"; exon_number "1"; exon_id "c33145ef-b5f1-4dbd-a84f-e739b6cfc384_ENSG00000128699.9.1";
chr2	/dev/stdin	CDS	190636041	190636628	.	-	0	gene_id "c33145ef-b5f1-4dbd-a84f-e739b6cfc384_ENSG00000128699.9"; transcript_id "c33145ef-b5f1-4dbd-a84f-e739b6cfc384_ENSG00000128699.9"; exon_number "1"; exon_id "c33145ef-b5f1-4dbd-a84f-e739b6cfc384_ENSG00000128699.9.1";
chr2	/dev/stdin	exon	190640291	190640442	.	-	.	gene_id "c33145ef-b5f1-4dbd-a84f-e739b6cfc384_ENSG00000128699.9"; transcript_id "c33145ef-b5f1-4dbd-a84f-e739b6cfc384_ENSG00000128699.9"; exon_number "2"; exon_id "c33145ef-b5f1-4dbd-a84f-e739b6cfc384_ENSG00000128699.9.2";
chr2	/dev/stdin	CDS	190640291	190640442	.	-	2	gene_id "c33145ef-b5f1-4dbd-a84f-e739b6cfc384_ENSG00000128699.9"; transcript_id "c33145ef-b5f1-4dbd-a84f-e739b6cfc384_ENSG00000128699.9"; exon_number "2"; exon_id "c33145ef-b5f1-4dbd-a84f-e739b6cfc384_ENSG00000128699.9.2";
chr2	/dev/stdin	exon	190647148	190647328	.	-	.	gene_id "c33145ef-b5f1-4dbd-a84f-e739b6cfc384_ENSG00000128699.9"; transcript_id "c33145ef-b5f1-4dbd-a84f-e739b6cfc384_ENSG00000128699.9"; exon_number "3"; exon_id "c33145ef-b5f1-4dbd-a84f-e739b6cfc384_ENSG00000128699.9.3";
chr2	/dev/stdin	CDS	190647148	190647328	.	-	0	gene_id "c33145ef-b5f1-4dbd-a84f-e739b6cfc384_ENSG00000128699.9"; transcript_id "c33145ef-b5f1-4dbd-a84f-e739b6cfc384_ENSG00000128699.9"; exon_number "3"; exon_id "c33145ef-b5f1-4dbd-a84f-e739b6cfc384_ENSG00000128699.9.3";
chr2	/dev/stdin	exon	190648605	190648766	.	-	.	gene_id "c33145ef-b5f1-4dbd-a84f-e739b6cfc384_ENSG00000128699.9"; transcript_id "c33145ef-b5f1-4dbd-a84f-e739b6cfc384_ENSG00000128699.9"; exon_number "4"; exon_id "c33145ef-b5f1-4dbd-a84f-e739b6cfc384_ENSG00000128699.9.4";
chr2	/dev/stdin	CDS	190648605	190648766	.	-	0	gene_id "c33145ef-b5f1-4dbd-a84f-e739b6cfc384_ENSG00000128699.9"; transcript_id "c33145ef-b5f1-4dbd-a84f-e739b6cfc384_ENSG00000128699.9"; exon_number "4"; exon_id "c33145ef-b5f1-4dbd-a84f-e739b6cfc384_ENSG00000128699.9.4";
chr2	/dev/stdin	start_codon	190648764	190648766	.	-	0	gene_id "c33145ef-b5f1-4dbd-a84f-e739b6cfc384_ENSG00000128699.9"; transcript_id "c33145ef-b5f1-4dbd-a84f-e739b6cfc384_ENSG00000128699.9"; exon_number "4"; exon_id "c33145ef-b5f1-4dbd-a84f-e739b6cfc384_ENSG00000128699.9.4";
chr2	/dev/stdin	stop_codon	190636038	190636040	.	-	0	gene_id "c33145ef-b5f1-4dbd-a84f-e739b6cfc384_ENSG00000128699.9"; transcript_id "c33145ef-b5f1-4dbd-a84f-e739b6cfc384_ENSG00000128699.9"; exon_number "1"; exon_id "c33145ef-b5f1-4dbd-a84f-e739b6cfc384_ENSG00000128699.9.1";
chr2	/dev/stdin	transcript	190649177	190719137	.	+	.	gene_id "113eb3e8-c410-4cd1-8016-e768f1b4c09c_ENSG00000064933.12"; transcript_id "113eb3e8-c410-4cd1-8016-e768f1b4c09c_ENSG00000064933.12";
chr2	/dev/stdin	exon	190649177	190649290	.	+	.	gene_id "113eb3e8-c410-4cd1-8016-e768f1b4c09c_ENSG00000064933.12"; transcript_id "113eb3e8-c410-4cd1-8016-e768f1b4c09c_ENSG00000064933.12"; exon_number "1"; exon_id "113eb3e8-c410-4cd1-8016-e768f1b4c09c_ENSG00000064933.12.1";
chr2	/dev/stdin	CDS	190649177	190649290	.	+	0	gene_id "113eb3e8-c410-4cd1-8016-e768f1b4c09c_ENSG00000064933.12"; transcript_id "113eb3e8-c410-4cd1-8016-e768f1b4c09c_ENSG00000064933.12"; exon_number "1"; exon_id "113eb3e8-c410-4cd1-8016-e768f1b4c09c_ENSG00000064933.12.1";
chr2	/dev/stdin	exon	190656516	190656667	.	+	.	gene_id "113eb3e8-c410-4cd1-8016-e768f1b4c09c_ENSG00000064933.12"; transcript_id "113eb3e8-c410-4cd1-8016-e768f1b4c09c_ENSG00000064933.12"; exon_number "2"; exon_id "113eb3e8-c410-4cd1-8016-e768f1b4c09c_ENSG00000064933.12.2";
chr2	/dev/stdin	CDS	190656516	190656667	.	+	0	gene_id "113eb3e8-c410-4cd1-8016-e768f1b4c09c_ENSG00000064933.12"; transcript_id "113eb3e8-c410-4cd1-8016-e768f1b4c09c_ENSG00000064933.12"; exon_number "2"; exon_id "113eb3e8-c410-4cd1-8016-e768f1b4c09c_ENSG00000064933.12.2";
chr2	/dev/stdin	exon	190660495	190660677	.	+	.	gene_id "113eb3e8-c410-4cd1-8016-e768f1b4c09c_ENSG00000064933.12"; transcript_id "113eb3e8-c410-4cd1-8016-e768f1b4c09c_ENSG00000064933.12"; exon_number "3"; exon_id "113eb3e8-c410-4cd1-8016-e768f1b4c09c_ENSG00000064933.12.3";
chr2	/dev/stdin	CDS	190660495	190660677	.	+	1	gene_id "113eb3e8-c410-4cd1-8016-e768f1b4c09c_ENSG00000064933.12"; transcript_id "113eb3e8-c410-4cd1-8016-e768f1b4c09c_ENSG00000064933.12"; exon_number "3"; exon_id "113eb3e8-c410-4cd1-8016-e768f1b4c09c_ENSG00000064933.12.3";
chr2	/dev/stdin	exon	190670378	190670480	.	+	.	gene_id "113eb3e8-c410-4cd1-8016-e768f1b4c09c_ENSG00000064933.12"; transcript_id "113eb3e8-c410-4cd1-8016-e768f1b4c09c_ENSG00000064933.12"; exon_number "4"; exon_id "113eb3e8-c410-4cd1-8016-e768f1b4c09c_ENSG00000064933.12.4";
chr2	/dev/stdin	CDS	190670378	190670480	.	+	1	gene_id "113eb3e8-c410-4cd1-8016-e768f1b4c09c_ENSG00000064933.12"; transcript_id "113eb3e8-c410-4cd1-8016-e768f1b4c09c_ENSG00000064933.12"; exon_number "4"; exon_id "113eb3e8-c410-4cd1-8016-e768f1b4c09c_ENSG00000064933.12.4";
chr2	/dev/stdin	exon	190682743	190682906	.	+	.	gene_id "113eb3e8-c410-4cd1-8016-e768f1b4c09c_ENSG00000064933.12"; transcript_id "113eb3e8-c410-4cd1-8016-e768f1b4c09c_ENSG00000064933.12"; exon_number "5"; exon_id "113eb3e8-c410-4cd1-8016-e768f1b4c09c_ENSG00000064933.12.5";
chr2	/dev/stdin	CDS	190682743	190682906	.	+	0	gene_id "113eb3e8-c410-4cd1-8016-e768f1b4c09c_ENSG00000064933.12"; transcript_id "113eb3e8-c410-4cd1-8016-e768f1b4c09c_ENSG00000064933.12"; exon_number "5"; exon_id "113eb3e8-c410-4cd1-8016-e768f1b4c09c_ENSG00000064933.12.5";
chr2	/dev/stdin	exon	190708690	190708806	.	+	.	gene_id "113eb3e8-c410-4cd1-8016-e768f1b4c09c_ENSG00000064933.12"; transcript_id "113eb3e8-c410-4cd1-8016-e768f1b4c09c_ENSG00000064933.12"; exon_number "6"; exon_id "113eb3e8-c410-4cd1-8016-e768f1b4c09c_ENSG00000064933.12.6";
chr2	/dev/stdin	CDS	190708690	190708806	.	+	1	gene_id "113eb3e8-c410-4cd1-8016-e768f1b4c09c_ENSG00000064933.12"; transcript_id "113eb3e8-c410-4cd1-8016-e768f1b4c09c_ENSG00000064933.12"; exon_number "6"; exon_id "113eb3e8-c410-4cd1-8016-e768f1b4c09c_ENSG00000064933.12.6";
chr2	/dev/stdin	exon	190717381	190717503	.	+	.	gene_id "113eb3e8-c410-4cd1-8016-e768f1b4c09c_ENSG00000064933.12"; transcript_id "113eb3e8-c410-4cd1-8016-e768f1b4c09c_ENSG00000064933.12"; exon_number "7"; exon_id "113eb3e8-c410-4cd1-8016-e768f1b4c09c_ENSG00000064933.12.7";
chr2	/dev/stdin	CDS	190717381	190717503	.	+	1	gene_id "113eb3e8-c410-4cd1-8016-e768f1b4c09c_ENSG00000064933.12"; transcript_id "113eb3e8-c410-4cd1-8016-e768f1b4c09c_ENSG00000064933.12"; exon_number "7"; exon_id "113eb3e8-c410-4cd1-8016-e768f1b4c09c_ENSG00000064933.12.7";
chr2	/dev/stdin	exon	190718665	190718808	.	+	.	gene_id "113eb3e8-c410-4cd1-8016-e768f1b4c09c_ENSG00000064933.12"; transcript_id "113eb3e8-c410-4cd1-8016-e768f1b4c09c_ENSG00000064933.12"; exon_number "8"; exon_id "113eb3e8-c410-4cd1-8016-e768f1b4c09c_ENSG00000064933.12.8";
chr2	/dev/stdin	CDS	190718665	190718808	.	+	1	gene_id "113eb3e8-c410-4cd1-8016-e768f1b4c09c_ENSG00000064933.12"; transcript_id "113eb3e8-c410-4cd1-8016-e768f1b4c09c_ENSG00000064933.12"; exon_number "8"; exon_id "113eb3e8-c410-4cd1-8016-e768f1b4c09c_ENSG00000064933.12.8";
chr2	/dev/stdin	exon	190718965	190719137	.	+	.	gene_id "113eb3e8-c410-4cd1-8016-e768f1b4c09c_ENSG00000064933.12"; transcript_id "113eb3e8-c410-4cd1-8016-e768f1b4c09c_ENSG00000064933.12"; exon_number "9"; exon_id "113eb3e8-c410-4cd1-8016-e768f1b4c09c_ENSG00000064933.12.9";
chr2	/dev/stdin	CDS	190718965	190719137	.	+	1	gene_id "113eb3e8-c410-4cd1-8016-e768f1b4c09c_ENSG00000064933.12"; transcript_id "113eb3e8-c410-4cd1-8016-e768f1b4c09c_ENSG00000064933.12"; exon_number "9"; exon_id "113eb3e8-c410-4cd1-8016-e768f1b4c09c_ENSG00000064933.12.9";
chr2	/dev/stdin	start_codon	190649177	190649179	.	+	0	gene_id "113eb3e8-c410-4cd1-8016-e768f1b4c09c_ENSG00000064933.12"; transcript_id "113eb3e8-c410-4cd1-8016-e768f1b4c09c_ENSG00000064933.12"; exon_number "1"; exon_id "113eb3e8-c410-4cd1-8016-e768f1b4c09c_ENSG00000064933.12.1";
chr2	/dev/stdin	transcript	190649177	190728515	.	+	.	gene_id "3a45e92d-2ec0-42c2-8e8c-da4fcd3d7b41_ENSG00000064933.12"; transcript_id "3a45e92d-2ec0-42c2-8e8c-da4fcd3d7b41_ENSG00000064933.12";
chr2	/dev/stdin	exon	190649177	190649319	.	+	.	gene_id "3a45e92d-2ec0-42c2-8e8c-da4fcd3d7b41_ENSG00000064933.12"; transcript_id "3a45e92d-2ec0-42c2-8e8c-da4fcd3d7b41_ENSG00000064933.12"; exon_number "1"; exon_id "3a45e92d-2ec0-42c2-8e8c-da4fcd3d7b41_ENSG00000064933.12.1";
chr2	/dev/stdin	CDS	190649177	190649319	.	+	0	gene_id "3a45e92d-2ec0-42c2-8e8c-da4fcd3d7b41_ENSG00000064933.12"; transcript_id "3a45e92d-2ec0-42c2-8e8c-da4fcd3d7b41_ENSG00000064933.12"; exon_number "1"; exon_id "3a45e92d-2ec0-42c2-8e8c-da4fcd3d7b41_ENSG00000064933.12.1";
chr2	/dev/stdin	exon	190656516	190656667	.	+	.	gene_id "3a45e92d-2ec0-42c2-8e8c-da4fcd3d7b41_ENSG00000064933.12"; transcript_id "3a45e92d-2ec0-42c2-8e8c-da4fcd3d7b41_ENSG00000064933.12"; exon_number "2"; exon_id "3a45e92d-2ec0-42c2-8e8c-da4fcd3d7b41_ENSG00000064933.12.2";
chr2	/dev/stdin	CDS	190656516	190656667	.	+	1	gene_id "3a45e92d-2ec0-42c2-8e8c-da4fcd3d7b41_ENSG00000064933.12"; transcript_id "3a45e92d-2ec0-42c2-8e8c-da4fcd3d7b41_ENSG00000064933.12"; exon_number "2"; exon_id "3a45e92d-2ec0-42c2-8e8c-da4fcd3d7b41_ENSG00000064933.12.2";
chr2	/dev/stdin	exon	190660495	190660677	.	+	.	gene_id "3a45e92d-2ec0-42c2-8e8c-da4fcd3d7b41_ENSG00000064933.12"; transcript_id "3a45e92d-2ec0-42c2-8e8c-da4fcd3d7b41_ENSG00000064933.12"; exon_number "3"; exon_id "3a45e92d-2ec0-42c2-8e8c-da4fcd3d7b41_ENSG00000064933.12.3";
chr2	/dev/stdin	CDS	190660495	190660677	.	+	2	gene_id "3a45e92d-2ec0-42c2-8e8c-da4fcd3d7b41_ENSG00000064933.12"; transcript_id "3a45e92d-2ec0-42c2-8e8c-da4fcd3d7b41_ENSG00000064933.12"; exon_number "3"; exon_id "3a45e92d-2ec0-42c2-8e8c-da4fcd3d7b41_ENSG00000064933.12.3";
chr2	/dev/stdin	exon	190670378	190670480	.	+	.	gene_id "3a45e92d-2ec0-42c2-8e8c-da4fcd3d7b41_ENSG00000064933.12"; transcript_id "3a45e92d-2ec0-42c2-8e8c-da4fcd3d7b41_ENSG00000064933.12"; exon_number "4"; exon_id "3a45e92d-2ec0-42c2-8e8c-da4fcd3d7b41_ENSG00000064933.12.4";
chr2	/dev/stdin	CDS	190670378	190670480	.	+	2	gene_id "3a45e92d-2ec0-42c2-8e8c-da4fcd3d7b41_ENSG00000064933.12"; transcript_id "3a45e92d-2ec0-42c2-8e8c-da4fcd3d7b41_ENSG00000064933.12"; exon_number "4"; exon_id "3a45e92d-2ec0-42c2-8e8c-da4fcd3d7b41_ENSG00000064933.12.4";
chr2	/dev/stdin	exon	190682743	190682906	.	+	.	gene_id "3a45e92d-2ec0-42c2-8e8c-da4fcd3d7b41_ENSG00000064933.12"; transcript_id "3a45e92d-2ec0-42c2-8e8c-da4fcd3d7b41_ENSG00000064933.12"; exon_number "5"; exon_id "3a45e92d-2ec0-42c2-8e8c-da4fcd3d7b41_ENSG00000064933.12.5";
chr2	/dev/stdin	CDS	190682743	190682906	.	+	1	gene_id "3a45e92d-2ec0-42c2-8e8c-da4fcd3d7b41_ENSG00000064933.12"; transcript_id "3a45e92d-2ec0-42c2-8e8c-da4fcd3d7b41_ENSG00000064933.12"; exon_number "5"; exon_id "3a45e92d-2ec0-42c2-8e8c-da4fcd3d7b41_ENSG00000064933.12.5";
chr2	/dev/stdin	exon	190708690	190708806	.	+	.	gene_id "3a45e92d-2ec0-42c2-8e8c-da4fcd3d7b41_ENSG00000064933.12"; transcript_id "3a45e92d-2ec0-42c2-8e8c-da4fcd3d7b41_ENSG00000064933.12"; exon_number "6"; exon_id "3a45e92d-2ec0-42c2-8e8c-da4fcd3d7b41_ENSG00000064933.12.6";
chr2	/dev/stdin	CDS	190708690	190708806	.	+	2	gene_id "3a45e92d-2ec0-42c2-8e8c-da4fcd3d7b41_ENSG00000064933.12"; transcript_id "3a45e92d-2ec0-42c2-8e8c-da4fcd3d7b41_ENSG00000064933.12"; exon_number "6"; exon_id "3a45e92d-2ec0-42c2-8e8c-da4fcd3d7b41_ENSG00000064933.12.6";
chr2	/dev/stdin	exon	190717381	190717503	.	+	.	gene_id "3a45e92d-2ec0-42c2-8e8c-da4fcd3d7b41_ENSG00000064933.12"; transcript_id "3a45e92d-2ec0-42c2-8e8c-da4fcd3d7b41_ENSG00000064933.12"; exon_number "7"; exon_id "3a45e92d-2ec0-42c2-8e8c-da4fcd3d7b41_ENSG00000064933.12.7";
chr2	/dev/stdin	CDS	190717381	190717503	.	+	2	gene_id "3a45e92d-2ec0-42c2-8e8c-da4fcd3d7b41_ENSG00000064933.12"; transcript_id "3a45e92d-2ec0-42c2-8e8c-da4fcd3d7b41_ENSG00000064933.12"; exon_number "7"; exon_id "3a45e92d-2ec0-42c2-8e8c-da4fcd3d7b41_ENSG00000064933.12.7";
chr2	/dev/stdin	exon	190718665	190718808	.	+	.	gene_id "3a45e92d-2ec0-42c2-8e8c-da4fcd3d7b41_ENSG00000064933.12"; transcript_id "3a45e92d-2ec0-42c2-8e8c-da4fcd3d7b41_ENSG00000064933.12"; exon_number "8"; exon_id "3a45e92d-2ec0-42c2-8e8c-da4fcd3d7b41_ENSG00000064933.12.8";
chr2	/dev/stdin	CDS	190718665	190718808	.	+	2	gene_id "3a45e92d-2ec0-42c2-8e8c-da4fcd3d7b41_ENSG00000064933.12"; transcript_id "3a45e92d-2ec0-42c2-8e8c-da4fcd3d7b41_ENSG00000064933.12"; exon_number "8"; exon_id "3a45e92d-2ec0-42c2-8e8c-da4fcd3d7b41_ENSG00000064933.12.8";
chr2	/dev/stdin	exon	190718965	190719854	.	+	.	gene_id "3a45e92d-2ec0-42c2-8e8c-da4fcd3d7b41_ENSG00000064933.12"; transcript_id "3a45e92d-2ec0-42c2-8e8c-da4fcd3d7b41_ENSG00000064933.12"; exon_number "9"; exon_id "3a45e92d-2ec0-42c2-8e8c-da4fcd3d7b41_ENSG00000064933.12.9";
chr2	/dev/stdin	CDS	190718965	190719854	.	+	2	gene_id "3a45e92d-2ec0-42c2-8e8c-da4fcd3d7b41_ENSG00000064933.12"; transcript_id "3a45e92d-2ec0-42c2-8e8c-da4fcd3d7b41_ENSG00000064933.12"; exon_number "9"; exon_id "3a45e92d-2ec0-42c2-8e8c-da4fcd3d7b41_ENSG00000064933.12.9";
chr2	/dev/stdin	exon	190728469	190728515	.	+	.	gene_id "3a45e92d-2ec0-42c2-8e8c-da4fcd3d7b41_ENSG00000064933.12"; transcript_id "3a45e92d-2ec0-42c2-8e8c-da4fcd3d7b41_ENSG00000064933.12"; exon_number "10"; exon_id "3a45e92d-2ec0-42c2-8e8c-da4fcd3d7b41_ENSG00000064933.12.10";
chr2	/dev/stdin	CDS	190728469	190728515	.	+	0	gene_id "3a45e92d-2ec0-42c2-8e8c-da4fcd3d7b41_ENSG00000064933.12"; transcript_id "3a45e92d-2ec0-42c2-8e8c-da4fcd3d7b41_ENSG00000064933.12"; exon_number "10"; exon_id "3a45e92d-2ec0-42c2-8e8c-da4fcd3d7b41_ENSG00000064933.12.10";
chr2	/dev/stdin	start_codon	190649177	190649179	.	+	0	gene_id "3a45e92d-2ec0-42c2-8e8c-da4fcd3d7b41_ENSG00000064933.12"; transcript_id "3a45e92d-2ec0-42c2-8e8c-da4fcd3d7b41_ENSG00000064933.12"; exon_number "1"; exon_id "3a45e92d-2ec0-42c2-8e8c-da4fcd3d7b41_ENSG00000064933.12.1";
chr2	/dev/stdin	transcript	191069636	191184616	.	-	.	gene_id "ENST00000359678.5_ENSG00000198130.10"; transcript_id "ENST00000359678.5_ENSG00000198130.10";
chr2	/dev/stdin	exon	191069636	191069958	.	-	.	gene_id "ENST00000359678.5_ENSG00000198130.10"; transcript_id "ENST00000359678.5_ENSG00000198130.10"; exon_number "1"; exon_id "ENST00000359678.5_ENSG00000198130.10.1";
chr2	/dev/stdin	CDS	191069636	191069958	.	-	0	gene_id "ENST00000359678.5_ENSG00000198130.10"; transcript_id "ENST00000359678.5_ENSG00000198130.10"; exon_number "1"; exon_id "ENST00000359678.5_ENSG00000198130.10.1";
chr2	/dev/stdin	exon	191073606	191073639	.	-	.	gene_id "ENST00000359678.5_ENSG00000198130.10"; transcript_id "ENST00000359678.5_ENSG00000198130.10"; exon_number "2"; exon_id "ENST00000359678.5_ENSG00000198130.10.2";
chr2	/dev/stdin	CDS	191073606	191073639	.	-	1	gene_id "ENST00000359678.5_ENSG00000198130.10"; transcript_id "ENST00000359678.5_ENSG00000198130.10"; exon_number "2"; exon_id "ENST00000359678.5_ENSG00000198130.10.2";
chr2	/dev/stdin	exon	191077682	191077801	.	-	.	gene_id "ENST00000359678.5_ENSG00000198130.10"; transcript_id "ENST00000359678.5_ENSG00000198130.10"; exon_number "3"; exon_id "ENST00000359678.5_ENSG00000198130.10.3";
chr2	/dev/stdin	CDS	191077682	191077801	.	-	1	gene_id "ENST00000359678.5_ENSG00000198130.10"; transcript_id "ENST00000359678.5_ENSG00000198130.10"; exon_number "3"; exon_id "ENST00000359678.5_ENSG00000198130.10.3";
chr2	/dev/stdin	exon	191109613	191109694	.	-	.	gene_id "ENST00000359678.5_ENSG00000198130.10"; transcript_id "ENST00000359678.5_ENSG00000198130.10"; exon_number "4"; exon_id "ENST00000359678.5_ENSG00000198130.10.4";
chr2	/dev/stdin	CDS	191109613	191109694	.	-	2	gene_id "ENST00000359678.5_ENSG00000198130.10"; transcript_id "ENST00000359678.5_ENSG00000198130.10"; exon_number "4"; exon_id "ENST00000359678.5_ENSG00000198130.10.4";
chr2	/dev/stdin	exon	191110880	191110938	.	-	.	gene_id "ENST00000359678.5_ENSG00000198130.10"; transcript_id "ENST00000359678.5_ENSG00000198130.10"; exon_number "5"; exon_id "ENST00000359678.5_ENSG00000198130.10.5";
chr2	/dev/stdin	CDS	191110880	191110938	.	-	1	gene_id "ENST00000359678.5_ENSG00000198130.10"; transcript_id "ENST00000359678.5_ENSG00000198130.10"; exon_number "5"; exon_id "ENST00000359678.5_ENSG00000198130.10.5";
chr2	/dev/stdin	exon	191114366	191114452	.	-	.	gene_id "ENST00000359678.5_ENSG00000198130.10"; transcript_id "ENST00000359678.5_ENSG00000198130.10"; exon_number "6"; exon_id "ENST00000359678.5_ENSG00000198130.10.6";
chr2	/dev/stdin	CDS	191114366	191114452	.	-	1	gene_id "ENST00000359678.5_ENSG00000198130.10"; transcript_id "ENST00000359678.5_ENSG00000198130.10"; exon_number "6"; exon_id "ENST00000359678.5_ENSG00000198130.10.6";
chr2	/dev/stdin	exon	191116888	191117033	.	-	.	gene_id "ENST00000359678.5_ENSG00000198130.10"; transcript_id "ENST00000359678.5_ENSG00000198130.10"; exon_number "7"; exon_id "ENST00000359678.5_ENSG00000198130.10.7";
chr2	/dev/stdin	CDS	191116888	191117033	.	-	0	gene_id "ENST00000359678.5_ENSG00000198130.10"; transcript_id "ENST00000359678.5_ENSG00000198130.10"; exon_number "7"; exon_id "ENST00000359678.5_ENSG00000198130.10.7";
chr2	/dev/stdin	exon	191125882	191125960	.	-	.	gene_id "ENST00000359678.5_ENSG00000198130.10"; transcript_id "ENST00000359678.5_ENSG00000198130.10"; exon_number "8"; exon_id "ENST00000359678.5_ENSG00000198130.10.8";
chr2	/dev/stdin	CDS	191125882	191125960	.	-	1	gene_id "ENST00000359678.5_ENSG00000198130.10"; transcript_id "ENST00000359678.5_ENSG00000198130.10"; exon_number "8"; exon_id "ENST00000359678.5_ENSG00000198130.10.8";
chr2	/dev/stdin	exon	191152312	191152364	.	-	.	gene_id "ENST00000359678.5_ENSG00000198130.10"; transcript_id "ENST00000359678.5_ENSG00000198130.10"; exon_number "9"; exon_id "ENST00000359678.5_ENSG00000198130.10.9";
chr2	/dev/stdin	CDS	191152312	191152364	.	-	0	gene_id "ENST00000359678.5_ENSG00000198130.10"; transcript_id "ENST00000359678.5_ENSG00000198130.10"; exon_number "9"; exon_id "ENST00000359678.5_ENSG00000198130.10.9";
chr2	/dev/stdin	exon	191155131	191155211	.	-	.	gene_id "ENST00000359678.5_ENSG00000198130.10"; transcript_id "ENST00000359678.5_ENSG00000198130.10"; exon_number "10"; exon_id "ENST00000359678.5_ENSG00000198130.10.10";
chr2	/dev/stdin	CDS	191155131	191155211	.	-	0	gene_id "ENST00000359678.5_ENSG00000198130.10"; transcript_id "ENST00000359678.5_ENSG00000198130.10"; exon_number "10"; exon_id "ENST00000359678.5_ENSG00000198130.10.10";
chr2	/dev/stdin	exon	191159272	191159356	.	-	.	gene_id "ENST00000359678.5_ENSG00000198130.10"; transcript_id "ENST00000359678.5_ENSG00000198130.10"; exon_number "11"; exon_id "ENST00000359678.5_ENSG00000198130.10.11";
chr2	/dev/stdin	CDS	191159272	191159356	.	-	1	gene_id "ENST00000359678.5_ENSG00000198130.10"; transcript_id "ENST00000359678.5_ENSG00000198130.10"; exon_number "11"; exon_id "ENST00000359678.5_ENSG00000198130.10.11";
chr2	/dev/stdin	exon	191161539	191161679	.	-	.	gene_id "ENST00000359678.5_ENSG00000198130.10"; transcript_id "ENST00000359678.5_ENSG00000198130.10"; exon_number "12"; exon_id "ENST00000359678.5_ENSG00000198130.10.12";
chr2	/dev/stdin	CDS	191161539	191161679	.	-	1	gene_id "ENST00000359678.5_ENSG00000198130.10"; transcript_id "ENST00000359678.5_ENSG00000198130.10"; exon_number "12"; exon_id "ENST00000359678.5_ENSG00000198130.10.12";
chr2	/dev/stdin	exon	191175480	191175522	.	-	.	gene_id "ENST00000359678.5_ENSG00000198130.10"; transcript_id "ENST00000359678.5_ENSG00000198130.10"; exon_number "13"; exon_id "ENST00000359678.5_ENSG00000198130.10.13";
chr2	/dev/stdin	CDS	191175480	191175522	.	-	2	gene_id "ENST00000359678.5_ENSG00000198130.10"; transcript_id "ENST00000359678.5_ENSG00000198130.10"; exon_number "13"; exon_id "ENST00000359678.5_ENSG00000198130.10.13";
chr2	/dev/stdin	exon	191184442	191184616	.	-	.	gene_id "ENST00000359678.5_ENSG00000198130.10"; transcript_id "ENST00000359678.5_ENSG00000198130.10"; exon_number "14"; exon_id "ENST00000359678.5_ENSG00000198130.10.14";
chr2	/dev/stdin	CDS	191184442	191184616	.	-	0	gene_id "ENST00000359678.5_ENSG00000198130.10"; transcript_id "ENST00000359678.5_ENSG00000198130.10"; exon_number "14"; exon_id "ENST00000359678.5_ENSG00000198130.10.14";
chr2	/dev/stdin	start_codon	191184614	191184616	.	-	0	gene_id "ENST00000359678.5_ENSG00000198130.10"; transcript_id "ENST00000359678.5_ENSG00000198130.10"; exon_number "14"; exon_id "ENST00000359678.5_ENSG00000198130.10.14";
chr2	/dev/stdin	transcript	191069361	191184500	.	-	.	gene_id "ENST00000359678.5-1_ENSG00000198130.10"; transcript_id "ENST00000359678.5-1_ENSG00000198130.10";
chr2	/dev/stdin	exon	191069361	191069958	.	-	.	gene_id "ENST00000359678.5-1_ENSG00000198130.10"; transcript_id "ENST00000359678.5-1_ENSG00000198130.10"; exon_number "1"; exon_id "ENST00000359678.5-1_ENSG00000198130.10.1";
chr2	/dev/stdin	CDS	191069361	191069958	.	-	2	gene_id "ENST00000359678.5-1_ENSG00000198130.10"; transcript_id "ENST00000359678.5-1_ENSG00000198130.10"; exon_number "1"; exon_id "ENST00000359678.5-1_ENSG00000198130.10.1";
chr2	/dev/stdin	exon	191073606	191073639	.	-	.	gene_id "ENST00000359678.5-1_ENSG00000198130.10"; transcript_id "ENST00000359678.5-1_ENSG00000198130.10"; exon_number "2"; exon_id "ENST00000359678.5-1_ENSG00000198130.10.2";
chr2	/dev/stdin	CDS	191073606	191073639	.	-	0	gene_id "ENST00000359678.5-1_ENSG00000198130.10"; transcript_id "ENST00000359678.5-1_ENSG00000198130.10"; exon_number "2"; exon_id "ENST00000359678.5-1_ENSG00000198130.10.2";
chr2	/dev/stdin	exon	191077682	191077801	.	-	.	gene_id "ENST00000359678.5-1_ENSG00000198130.10"; transcript_id "ENST00000359678.5-1_ENSG00000198130.10"; exon_number "3"; exon_id "ENST00000359678.5-1_ENSG00000198130.10.3";
chr2	/dev/stdin	CDS	191077682	191077801	.	-	0	gene_id "ENST00000359678.5-1_ENSG00000198130.10"; transcript_id "ENST00000359678.5-1_ENSG00000198130.10"; exon_number "3"; exon_id "ENST00000359678.5-1_ENSG00000198130.10.3";
chr2	/dev/stdin	exon	191109613	191109694	.	-	.	gene_id "ENST00000359678.5-1_ENSG00000198130.10"; transcript_id "ENST00000359678.5-1_ENSG00000198130.10"; exon_number "4"; exon_id "ENST00000359678.5-1_ENSG00000198130.10.4";
chr2	/dev/stdin	CDS	191109613	191109694	.	-	1	gene_id "ENST00000359678.5-1_ENSG00000198130.10"; transcript_id "ENST00000359678.5-1_ENSG00000198130.10"; exon_number "4"; exon_id "ENST00000359678.5-1_ENSG00000198130.10.4";
chr2	/dev/stdin	exon	191110880	191110938	.	-	.	gene_id "ENST00000359678.5-1_ENSG00000198130.10"; transcript_id "ENST00000359678.5-1_ENSG00000198130.10"; exon_number "5"; exon_id "ENST00000359678.5-1_ENSG00000198130.10.5";
chr2	/dev/stdin	CDS	191110880	191110938	.	-	0	gene_id "ENST00000359678.5-1_ENSG00000198130.10"; transcript_id "ENST00000359678.5-1_ENSG00000198130.10"; exon_number "5"; exon_id "ENST00000359678.5-1_ENSG00000198130.10.5";
chr2	/dev/stdin	exon	191114366	191114452	.	-	.	gene_id "ENST00000359678.5-1_ENSG00000198130.10"; transcript_id "ENST00000359678.5-1_ENSG00000198130.10"; exon_number "6"; exon_id "ENST00000359678.5-1_ENSG00000198130.10.6";
chr2	/dev/stdin	CDS	191114366	191114452	.	-	0	gene_id "ENST00000359678.5-1_ENSG00000198130.10"; transcript_id "ENST00000359678.5-1_ENSG00000198130.10"; exon_number "6"; exon_id "ENST00000359678.5-1_ENSG00000198130.10.6";
chr2	/dev/stdin	exon	191116888	191117033	.	-	.	gene_id "ENST00000359678.5-1_ENSG00000198130.10"; transcript_id "ENST00000359678.5-1_ENSG00000198130.10"; exon_number "7"; exon_id "ENST00000359678.5-1_ENSG00000198130.10.7";
chr2	/dev/stdin	CDS	191116888	191117033	.	-	2	gene_id "ENST00000359678.5-1_ENSG00000198130.10"; transcript_id "ENST00000359678.5-1_ENSG00000198130.10"; exon_number "7"; exon_id "ENST00000359678.5-1_ENSG00000198130.10.7";
chr2	/dev/stdin	exon	191125882	191125960	.	-	.	gene_id "ENST00000359678.5-1_ENSG00000198130.10"; transcript_id "ENST00000359678.5-1_ENSG00000198130.10"; exon_number "8"; exon_id "ENST00000359678.5-1_ENSG00000198130.10.8";
chr2	/dev/stdin	CDS	191125882	191125960	.	-	0	gene_id "ENST00000359678.5-1_ENSG00000198130.10"; transcript_id "ENST00000359678.5-1_ENSG00000198130.10"; exon_number "8"; exon_id "ENST00000359678.5-1_ENSG00000198130.10.8";
chr2	/dev/stdin	exon	191152312	191152364	.	-	.	gene_id "ENST00000359678.5-1_ENSG00000198130.10"; transcript_id "ENST00000359678.5-1_ENSG00000198130.10"; exon_number "9"; exon_id "ENST00000359678.5-1_ENSG00000198130.10.9";
chr2	/dev/stdin	CDS	191152312	191152364	.	-	2	gene_id "ENST00000359678.5-1_ENSG00000198130.10"; transcript_id "ENST00000359678.5-1_ENSG00000198130.10"; exon_number "9"; exon_id "ENST00000359678.5-1_ENSG00000198130.10.9";
chr2	/dev/stdin	exon	191155131	191155211	.	-	.	gene_id "ENST00000359678.5-1_ENSG00000198130.10"; transcript_id "ENST00000359678.5-1_ENSG00000198130.10"; exon_number "10"; exon_id "ENST00000359678.5-1_ENSG00000198130.10.10";
chr2	/dev/stdin	CDS	191155131	191155211	.	-	2	gene_id "ENST00000359678.5-1_ENSG00000198130.10"; transcript_id "ENST00000359678.5-1_ENSG00000198130.10"; exon_number "10"; exon_id "ENST00000359678.5-1_ENSG00000198130.10.10";
chr2	/dev/stdin	exon	191159272	191159356	.	-	.	gene_id "ENST00000359678.5-1_ENSG00000198130.10"; transcript_id "ENST00000359678.5-1_ENSG00000198130.10"; exon_number "11"; exon_id "ENST00000359678.5-1_ENSG00000198130.10.11";
chr2	/dev/stdin	CDS	191159272	191159356	.	-	0	gene_id "ENST00000359678.5-1_ENSG00000198130.10"; transcript_id "ENST00000359678.5-1_ENSG00000198130.10"; exon_number "11"; exon_id "ENST00000359678.5-1_ENSG00000198130.10.11";
chr2	/dev/stdin	exon	191161539	191161679	.	-	.	gene_id "ENST00000359678.5-1_ENSG00000198130.10"; transcript_id "ENST00000359678.5-1_ENSG00000198130.10"; exon_number "12"; exon_id "ENST00000359678.5-1_ENSG00000198130.10.12";
chr2	/dev/stdin	CDS	191161539	191161679	.	-	0	gene_id "ENST00000359678.5-1_ENSG00000198130.10"; transcript_id "ENST00000359678.5-1_ENSG00000198130.10"; exon_number "12"; exon_id "ENST00000359678.5-1_ENSG00000198130.10.12";
chr2	/dev/stdin	exon	191175480	191175522	.	-	.	gene_id "ENST00000359678.5-1_ENSG00000198130.10"; transcript_id "ENST00000359678.5-1_ENSG00000198130.10"; exon_number "13"; exon_id "ENST00000359678.5-1_ENSG00000198130.10.13";
chr2	/dev/stdin	CDS	191175480	191175522	.	-	1	gene_id "ENST00000359678.5-1_ENSG00000198130.10"; transcript_id "ENST00000359678.5-1_ENSG00000198130.10"; exon_number "13"; exon_id "ENST00000359678.5-1_ENSG00000198130.10.13";
chr2	/dev/stdin	exon	191184442	191184500	.	-	.	gene_id "ENST00000359678.5-1_ENSG00000198130.10"; transcript_id "ENST00000359678.5-1_ENSG00000198130.10"; exon_number "14"; exon_id "ENST00000359678.5-1_ENSG00000198130.10.14";
chr2	/dev/stdin	CDS	191184442	191184500	.	-	0	gene_id "ENST00000359678.5-1_ENSG00000198130.10"; transcript_id "ENST00000359678.5-1_ENSG00000198130.10"; exon_number "14"; exon_id "ENST00000359678.5-1_ENSG00000198130.10.14";
chr2	/dev/stdin	start_codon	191184498	191184500	.	-	0	gene_id "ENST00000359678.5-1_ENSG00000198130.10"; transcript_id "ENST00000359678.5-1_ENSG00000198130.10"; exon_number "14"; exon_id "ENST00000359678.5-1_ENSG00000198130.10.14";
chr2	/dev/stdin	transcript	191069361	191184616	.	-	.	gene_id "009ce239-170e-4811-bafb-a573c249f6d6_ENSG00000198130.10"; transcript_id "009ce239-170e-4811-bafb-a573c249f6d6_ENSG00000198130.10";
chr2	/dev/stdin	exon	191069361	191069528	.	-	.	gene_id "009ce239-170e-4811-bafb-a573c249f6d6_ENSG00000198130.10"; transcript_id "009ce239-170e-4811-bafb-a573c249f6d6_ENSG00000198130.10"; exon_number "1"; exon_id "009ce239-170e-4811-bafb-a573c249f6d6_ENSG00000198130.10.1";
chr2	/dev/stdin	CDS	191069361	191069528	.	-	2	gene_id "009ce239-170e-4811-bafb-a573c249f6d6_ENSG00000198130.10"; transcript_id "009ce239-170e-4811-bafb-a573c249f6d6_ENSG00000198130.10"; exon_number "1"; exon_id "009ce239-170e-4811-bafb-a573c249f6d6_ENSG00000198130.10.1";
chr2	/dev/stdin	exon	191069826	191069958	.	-	.	gene_id "009ce239-170e-4811-bafb-a573c249f6d6_ENSG00000198130.10"; transcript_id "009ce239-170e-4811-bafb-a573c249f6d6_ENSG00000198130.10"; exon_number "2"; exon_id "009ce239-170e-4811-bafb-a573c249f6d6_ENSG00000198130.10.2";
chr2	/dev/stdin	CDS	191069826	191069958	.	-	0	gene_id "009ce239-170e-4811-bafb-a573c249f6d6_ENSG00000198130.10"; transcript_id "009ce239-170e-4811-bafb-a573c249f6d6_ENSG00000198130.10"; exon_number "2"; exon_id "009ce239-170e-4811-bafb-a573c249f6d6_ENSG00000198130.10.2";
chr2	/dev/stdin	exon	191073606	191073639	.	-	.	gene_id "009ce239-170e-4811-bafb-a573c249f6d6_ENSG00000198130.10"; transcript_id "009ce239-170e-4811-bafb-a573c249f6d6_ENSG00000198130.10"; exon_number "3"; exon_id "009ce239-170e-4811-bafb-a573c249f6d6_ENSG00000198130.10.3";
chr2	/dev/stdin	CDS	191073606	191073639	.	-	1	gene_id "009ce239-170e-4811-bafb-a573c249f6d6_ENSG00000198130.10"; transcript_id "009ce239-170e-4811-bafb-a573c249f6d6_ENSG00000198130.10"; exon_number "3"; exon_id "009ce239-170e-4811-bafb-a573c249f6d6_ENSG00000198130.10.3";
chr2	/dev/stdin	exon	191077682	191077801	.	-	.	gene_id "009ce239-170e-4811-bafb-a573c249f6d6_ENSG00000198130.10"; transcript_id "009ce239-170e-4811-bafb-a573c249f6d6_ENSG00000198130.10"; exon_number "4"; exon_id "009ce239-170e-4811-bafb-a573c249f6d6_ENSG00000198130.10.4";
chr2	/dev/stdin	CDS	191077682	191077801	.	-	1	gene_id "009ce239-170e-4811-bafb-a573c249f6d6_ENSG00000198130.10"; transcript_id "009ce239-170e-4811-bafb-a573c249f6d6_ENSG00000198130.10"; exon_number "4"; exon_id "009ce239-170e-4811-bafb-a573c249f6d6_ENSG00000198130.10.4";
chr2	/dev/stdin	exon	191109613	191109694	.	-	.	gene_id "009ce239-170e-4811-bafb-a573c249f6d6_ENSG00000198130.10"; transcript_id "009ce239-170e-4811-bafb-a573c249f6d6_ENSG00000198130.10"; exon_number "5"; exon_id "009ce239-170e-4811-bafb-a573c249f6d6_ENSG00000198130.10.5";
chr2	/dev/stdin	CDS	191109613	191109694	.	-	2	gene_id "009ce239-170e-4811-bafb-a573c249f6d6_ENSG00000198130.10"; transcript_id "009ce239-170e-4811-bafb-a573c249f6d6_ENSG00000198130.10"; exon_number "5"; exon_id "009ce239-170e-4811-bafb-a573c249f6d6_ENSG00000198130.10.5";
chr2	/dev/stdin	exon	191110880	191110938	.	-	.	gene_id "009ce239-170e-4811-bafb-a573c249f6d6_ENSG00000198130.10"; transcript_id "009ce239-170e-4811-bafb-a573c249f6d6_ENSG00000198130.10"; exon_number "6"; exon_id "009ce239-170e-4811-bafb-a573c249f6d6_ENSG00000198130.10.6";
chr2	/dev/stdin	CDS	191110880	191110938	.	-	1	gene_id "009ce239-170e-4811-bafb-a573c249f6d6_ENSG00000198130.10"; transcript_id "009ce239-170e-4811-bafb-a573c249f6d6_ENSG00000198130.10"; exon_number "6"; exon_id "009ce239-170e-4811-bafb-a573c249f6d6_ENSG00000198130.10.6";
chr2	/dev/stdin	exon	191114366	191114452	.	-	.	gene_id "009ce239-170e-4811-bafb-a573c249f6d6_ENSG00000198130.10"; transcript_id "009ce239-170e-4811-bafb-a573c249f6d6_ENSG00000198130.10"; exon_number "7"; exon_id "009ce239-170e-4811-bafb-a573c249f6d6_ENSG00000198130.10.7";
chr2	/dev/stdin	CDS	191114366	191114452	.	-	1	gene_id "009ce239-170e-4811-bafb-a573c249f6d6_ENSG00000198130.10"; transcript_id "009ce239-170e-4811-bafb-a573c249f6d6_ENSG00000198130.10"; exon_number "7"; exon_id "009ce239-170e-4811-bafb-a573c249f6d6_ENSG00000198130.10.7";
chr2	/dev/stdin	exon	191116888	191117033	.	-	.	gene_id "009ce239-170e-4811-bafb-a573c249f6d6_ENSG00000198130.10"; transcript_id "009ce239-170e-4811-bafb-a573c249f6d6_ENSG00000198130.10"; exon_number "8"; exon_id "009ce239-170e-4811-bafb-a573c249f6d6_ENSG00000198130.10.8";
chr2	/dev/stdin	CDS	191116888	191117033	.	-	0	gene_id "009ce239-170e-4811-bafb-a573c249f6d6_ENSG00000198130.10"; transcript_id "009ce239-170e-4811-bafb-a573c249f6d6_ENSG00000198130.10"; exon_number "8"; exon_id "009ce239-170e-4811-bafb-a573c249f6d6_ENSG00000198130.10.8";
chr2	/dev/stdin	exon	191125882	191125960	.	-	.	gene_id "009ce239-170e-4811-bafb-a573c249f6d6_ENSG00000198130.10"; transcript_id "009ce239-170e-4811-bafb-a573c249f6d6_ENSG00000198130.10"; exon_number "9"; exon_id "009ce239-170e-4811-bafb-a573c249f6d6_ENSG00000198130.10.9";
chr2	/dev/stdin	CDS	191125882	191125960	.	-	1	gene_id "009ce239-170e-4811-bafb-a573c249f6d6_ENSG00000198130.10"; transcript_id "009ce239-170e-4811-bafb-a573c249f6d6_ENSG00000198130.10"; exon_number "9"; exon_id "009ce239-170e-4811-bafb-a573c249f6d6_ENSG00000198130.10.9";
chr2	/dev/stdin	exon	191152312	191152364	.	-	.	gene_id "009ce239-170e-4811-bafb-a573c249f6d6_ENSG00000198130.10"; transcript_id "009ce239-170e-4811-bafb-a573c249f6d6_ENSG00000198130.10"; exon_number "10"; exon_id "009ce239-170e-4811-bafb-a573c249f6d6_ENSG00000198130.10.10";
chr2	/dev/stdin	CDS	191152312	191152364	.	-	0	gene_id "009ce239-170e-4811-bafb-a573c249f6d6_ENSG00000198130.10"; transcript_id "009ce239-170e-4811-bafb-a573c249f6d6_ENSG00000198130.10"; exon_number "10"; exon_id "009ce239-170e-4811-bafb-a573c249f6d6_ENSG00000198130.10.10";
chr2	/dev/stdin	exon	191155131	191155211	.	-	.	gene_id "009ce239-170e-4811-bafb-a573c249f6d6_ENSG00000198130.10"; transcript_id "009ce239-170e-4811-bafb-a573c249f6d6_ENSG00000198130.10"; exon_number "11"; exon_id "009ce239-170e-4811-bafb-a573c249f6d6_ENSG00000198130.10.11";
chr2	/dev/stdin	CDS	191155131	191155211	.	-	0	gene_id "009ce239-170e-4811-bafb-a573c249f6d6_ENSG00000198130.10"; transcript_id "009ce239-170e-4811-bafb-a573c249f6d6_ENSG00000198130.10"; exon_number "11"; exon_id "009ce239-170e-4811-bafb-a573c249f6d6_ENSG00000198130.10.11";
chr2	/dev/stdin	exon	191159272	191159356	.	-	.	gene_id "009ce239-170e-4811-bafb-a573c249f6d6_ENSG00000198130.10"; transcript_id "009ce239-170e-4811-bafb-a573c249f6d6_ENSG00000198130.10"; exon_number "12"; exon_id "009ce239-170e-4811-bafb-a573c249f6d6_ENSG00000198130.10.12";
chr2	/dev/stdin	CDS	191159272	191159356	.	-	1	gene_id "009ce239-170e-4811-bafb-a573c249f6d6_ENSG00000198130.10"; transcript_id "009ce239-170e-4811-bafb-a573c249f6d6_ENSG00000198130.10"; exon_number "12"; exon_id "009ce239-170e-4811-bafb-a573c249f6d6_ENSG00000198130.10.12";
chr2	/dev/stdin	exon	191161539	191161679	.	-	.	gene_id "009ce239-170e-4811-bafb-a573c249f6d6_ENSG00000198130.10"; transcript_id "009ce239-170e-4811-bafb-a573c249f6d6_ENSG00000198130.10"; exon_number "13"; exon_id "009ce239-170e-4811-bafb-a573c249f6d6_ENSG00000198130.10.13";
chr2	/dev/stdin	CDS	191161539	191161679	.	-	1	gene_id "009ce239-170e-4811-bafb-a573c249f6d6_ENSG00000198130.10"; transcript_id "009ce239-170e-4811-bafb-a573c249f6d6_ENSG00000198130.10"; exon_number "13"; exon_id "009ce239-170e-4811-bafb-a573c249f6d6_ENSG00000198130.10.13";
chr2	/dev/stdin	exon	191175480	191175522	.	-	.	gene_id "009ce239-170e-4811-bafb-a573c249f6d6_ENSG00000198130.10"; transcript_id "009ce239-170e-4811-bafb-a573c249f6d6_ENSG00000198130.10"; exon_number "14"; exon_id "009ce239-170e-4811-bafb-a573c249f6d6_ENSG00000198130.10.14";
chr2	/dev/stdin	CDS	191175480	191175522	.	-	2	gene_id "009ce239-170e-4811-bafb-a573c249f6d6_ENSG00000198130.10"; transcript_id "009ce239-170e-4811-bafb-a573c249f6d6_ENSG00000198130.10"; exon_number "14"; exon_id "009ce239-170e-4811-bafb-a573c249f6d6_ENSG00000198130.10.14";
chr2	/dev/stdin	exon	191184442	191184616	.	-	.	gene_id "009ce239-170e-4811-bafb-a573c249f6d6_ENSG00000198130.10"; transcript_id "009ce239-170e-4811-bafb-a573c249f6d6_ENSG00000198130.10"; exon_number "15"; exon_id "009ce239-170e-4811-bafb-a573c249f6d6_ENSG00000198130.10.15";
chr2	/dev/stdin	CDS	191184442	191184616	.	-	0	gene_id "009ce239-170e-4811-bafb-a573c249f6d6_ENSG00000198130.10"; transcript_id "009ce239-170e-4811-bafb-a573c249f6d6_ENSG00000198130.10"; exon_number "15"; exon_id "009ce239-170e-4811-bafb-a573c249f6d6_ENSG00000198130.10.15";
chr2	/dev/stdin	start_codon	191184614	191184616	.	-	0	gene_id "009ce239-170e-4811-bafb-a573c249f6d6_ENSG00000198130.10"; transcript_id "009ce239-170e-4811-bafb-a573c249f6d6_ENSG00000198130.10"; exon_number "15"; exon_id "009ce239-170e-4811-bafb-a573c249f6d6_ENSG00000198130.10.15";
chr2	/dev/stdin	transcript	191069635	191184616	.	-	.	gene_id "ENST00000392332.3_ENSG00000198130.10"; transcript_id "ENST00000392332.3_ENSG00000198130.10";
chr2	/dev/stdin	exon	191069635	191069958	.	-	.	gene_id "ENST00000392332.3_ENSG00000198130.10"; transcript_id "ENST00000392332.3_ENSG00000198130.10"; exon_number "1"; exon_id "ENST00000392332.3_ENSG00000198130.10.1";
chr2	/dev/stdin	CDS	191069635	191069958	.	-	1	gene_id "ENST00000392332.3_ENSG00000198130.10"; transcript_id "ENST00000392332.3_ENSG00000198130.10"; exon_number "1"; exon_id "ENST00000392332.3_ENSG00000198130.10.1";
chr2	/dev/stdin	exon	191077682	191077801	.	-	.	gene_id "ENST00000392332.3_ENSG00000198130.10"; transcript_id "ENST00000392332.3_ENSG00000198130.10"; exon_number "2"; exon_id "ENST00000392332.3_ENSG00000198130.10.2";
chr2	/dev/stdin	CDS	191077682	191077801	.	-	1	gene_id "ENST00000392332.3_ENSG00000198130.10"; transcript_id "ENST00000392332.3_ENSG00000198130.10"; exon_number "2"; exon_id "ENST00000392332.3_ENSG00000198130.10.2";
chr2	/dev/stdin	exon	191109613	191109694	.	-	.	gene_id "ENST00000392332.3_ENSG00000198130.10"; transcript_id "ENST00000392332.3_ENSG00000198130.10"; exon_number "3"; exon_id "ENST00000392332.3_ENSG00000198130.10.3";
chr2	/dev/stdin	CDS	191109613	191109694	.	-	2	gene_id "ENST00000392332.3_ENSG00000198130.10"; transcript_id "ENST00000392332.3_ENSG00000198130.10"; exon_number "3"; exon_id "ENST00000392332.3_ENSG00000198130.10.3";
chr2	/dev/stdin	exon	191110880	191110938	.	-	.	gene_id "ENST00000392332.3_ENSG00000198130.10"; transcript_id "ENST00000392332.3_ENSG00000198130.10"; exon_number "4"; exon_id "ENST00000392332.3_ENSG00000198130.10.4";
chr2	/dev/stdin	CDS	191110880	191110938	.	-	1	gene_id "ENST00000392332.3_ENSG00000198130.10"; transcript_id "ENST00000392332.3_ENSG00000198130.10"; exon_number "4"; exon_id "ENST00000392332.3_ENSG00000198130.10.4";
chr2	/dev/stdin	exon	191114366	191114452	.	-	.	gene_id "ENST00000392332.3_ENSG00000198130.10"; transcript_id "ENST00000392332.3_ENSG00000198130.10"; exon_number "5"; exon_id "ENST00000392332.3_ENSG00000198130.10.5";
chr2	/dev/stdin	CDS	191114366	191114452	.	-	1	gene_id "ENST00000392332.3_ENSG00000198130.10"; transcript_id "ENST00000392332.3_ENSG00000198130.10"; exon_number "5"; exon_id "ENST00000392332.3_ENSG00000198130.10.5";
chr2	/dev/stdin	exon	191116888	191117033	.	-	.	gene_id "ENST00000392332.3_ENSG00000198130.10"; transcript_id "ENST00000392332.3_ENSG00000198130.10"; exon_number "6"; exon_id "ENST00000392332.3_ENSG00000198130.10.6";
chr2	/dev/stdin	CDS	191116888	191117033	.	-	0	gene_id "ENST00000392332.3_ENSG00000198130.10"; transcript_id "ENST00000392332.3_ENSG00000198130.10"; exon_number "6"; exon_id "ENST00000392332.3_ENSG00000198130.10.6";
chr2	/dev/stdin	exon	191125882	191125960	.	-	.	gene_id "ENST00000392332.3_ENSG00000198130.10"; transcript_id "ENST00000392332.3_ENSG00000198130.10"; exon_number "7"; exon_id "ENST00000392332.3_ENSG00000198130.10.7";
chr2	/dev/stdin	CDS	191125882	191125960	.	-	1	gene_id "ENST00000392332.3_ENSG00000198130.10"; transcript_id "ENST00000392332.3_ENSG00000198130.10"; exon_number "7"; exon_id "ENST00000392332.3_ENSG00000198130.10.7";
chr2	/dev/stdin	exon	191152312	191152364	.	-	.	gene_id "ENST00000392332.3_ENSG00000198130.10"; transcript_id "ENST00000392332.3_ENSG00000198130.10"; exon_number "8"; exon_id "ENST00000392332.3_ENSG00000198130.10.8";
chr2	/dev/stdin	CDS	191152312	191152364	.	-	0	gene_id "ENST00000392332.3_ENSG00000198130.10"; transcript_id "ENST00000392332.3_ENSG00000198130.10"; exon_number "8"; exon_id "ENST00000392332.3_ENSG00000198130.10.8";
chr2	/dev/stdin	exon	191155131	191155211	.	-	.	gene_id "ENST00000392332.3_ENSG00000198130.10"; transcript_id "ENST00000392332.3_ENSG00000198130.10"; exon_number "9"; exon_id "ENST00000392332.3_ENSG00000198130.10.9";
chr2	/dev/stdin	CDS	191155131	191155211	.	-	0	gene_id "ENST00000392332.3_ENSG00000198130.10"; transcript_id "ENST00000392332.3_ENSG00000198130.10"; exon_number "9"; exon_id "ENST00000392332.3_ENSG00000198130.10.9";
chr2	/dev/stdin	exon	191159272	191159356	.	-	.	gene_id "ENST00000392332.3_ENSG00000198130.10"; transcript_id "ENST00000392332.3_ENSG00000198130.10"; exon_number "10"; exon_id "ENST00000392332.3_ENSG00000198130.10.10";
chr2	/dev/stdin	CDS	191159272	191159356	.	-	1	gene_id "ENST00000392332.3_ENSG00000198130.10"; transcript_id "ENST00000392332.3_ENSG00000198130.10"; exon_number "10"; exon_id "ENST00000392332.3_ENSG00000198130.10.10";
chr2	/dev/stdin	exon	191161539	191161679	.	-	.	gene_id "ENST00000392332.3_ENSG00000198130.10"; transcript_id "ENST00000392332.3_ENSG00000198130.10"; exon_number "11"; exon_id "ENST00000392332.3_ENSG00000198130.10.11";
chr2	/dev/stdin	CDS	191161539	191161679	.	-	1	gene_id "ENST00000392332.3_ENSG00000198130.10"; transcript_id "ENST00000392332.3_ENSG00000198130.10"; exon_number "11"; exon_id "ENST00000392332.3_ENSG00000198130.10.11";
chr2	/dev/stdin	exon	191175480	191175522	.	-	.	gene_id "ENST00000392332.3_ENSG00000198130.10"; transcript_id "ENST00000392332.3_ENSG00000198130.10"; exon_number "12"; exon_id "ENST00000392332.3_ENSG00000198130.10.12";
chr2	/dev/stdin	CDS	191175480	191175522	.	-	2	gene_id "ENST00000392332.3_ENSG00000198130.10"; transcript_id "ENST00000392332.3_ENSG00000198130.10"; exon_number "12"; exon_id "ENST00000392332.3_ENSG00000198130.10.12";
chr2	/dev/stdin	exon	191184442	191184616	.	-	.	gene_id "ENST00000392332.3_ENSG00000198130.10"; transcript_id "ENST00000392332.3_ENSG00000198130.10"; exon_number "13"; exon_id "ENST00000392332.3_ENSG00000198130.10.13";
chr2	/dev/stdin	CDS	191184442	191184616	.	-	0	gene_id "ENST00000392332.3_ENSG00000198130.10"; transcript_id "ENST00000392332.3_ENSG00000198130.10"; exon_number "13"; exon_id "ENST00000392332.3_ENSG00000198130.10.13";
chr2	/dev/stdin	start_codon	191184614	191184616	.	-	0	gene_id "ENST00000392332.3_ENSG00000198130.10"; transcript_id "ENST00000392332.3_ENSG00000198130.10"; exon_number "13"; exon_id "ENST00000392332.3_ENSG00000198130.10.13";
chr2	/dev/stdin	transcript	191208297	191236310	.	+	.	gene_id "ENST00000392329.2_ENSG00000151689.8"; transcript_id "ENST00000392329.2_ENSG00000151689.8";
chr2	/dev/stdin	exon	191208297	191208687	.	+	.	gene_id "ENST00000392329.2_ENSG00000151689.8"; transcript_id "ENST00000392329.2_ENSG00000151689.8"; exon_number "1"; exon_id "ENST00000392329.2_ENSG00000151689.8.1";
chr2	/dev/stdin	CDS	191208297	191208687	.	+	0	gene_id "ENST00000392329.2_ENSG00000151689.8"; transcript_id "ENST00000392329.2_ENSG00000151689.8"; exon_number "1"; exon_id "ENST00000392329.2_ENSG00000151689.8.1";
chr2	/dev/stdin	exon	191213614	191213757	.	+	.	gene_id "ENST00000392329.2_ENSG00000151689.8"; transcript_id "ENST00000392329.2_ENSG00000151689.8"; exon_number "2"; exon_id "ENST00000392329.2_ENSG00000151689.8.2";
chr2	/dev/stdin	CDS	191213614	191213757	.	+	2	gene_id "ENST00000392329.2_ENSG00000151689.8"; transcript_id "ENST00000392329.2_ENSG00000151689.8"; exon_number "2"; exon_id "ENST00000392329.2_ENSG00000151689.8.2";
chr2	/dev/stdin	exon	191224765	191225032	.	+	.	gene_id "ENST00000392329.2_ENSG00000151689.8"; transcript_id "ENST00000392329.2_ENSG00000151689.8"; exon_number "3"; exon_id "ENST00000392329.2_ENSG00000151689.8.3";
chr2	/dev/stdin	CDS	191224765	191225032	.	+	2	gene_id "ENST00000392329.2_ENSG00000151689.8"; transcript_id "ENST00000392329.2_ENSG00000151689.8"; exon_number "3"; exon_id "ENST00000392329.2_ENSG00000151689.8.3";
chr2	/dev/stdin	exon	191227353	191227413	.	+	.	gene_id "ENST00000392329.2_ENSG00000151689.8"; transcript_id "ENST00000392329.2_ENSG00000151689.8"; exon_number "4"; exon_id "ENST00000392329.2_ENSG00000151689.8.4";
chr2	/dev/stdin	CDS	191227353	191227413	.	+	1	gene_id "ENST00000392329.2_ENSG00000151689.8"; transcript_id "ENST00000392329.2_ENSG00000151689.8"; exon_number "4"; exon_id "ENST00000392329.2_ENSG00000151689.8.4";
chr2	/dev/stdin	exon	191231421	191231621	.	+	.	gene_id "ENST00000392329.2_ENSG00000151689.8"; transcript_id "ENST00000392329.2_ENSG00000151689.8"; exon_number "5"; exon_id "ENST00000392329.2_ENSG00000151689.8.5";
chr2	/dev/stdin	CDS	191231421	191231621	.	+	0	gene_id "ENST00000392329.2_ENSG00000151689.8"; transcript_id "ENST00000392329.2_ENSG00000151689.8"; exon_number "5"; exon_id "ENST00000392329.2_ENSG00000151689.8.5";
chr2	/dev/stdin	exon	191233829	191234003	.	+	.	gene_id "ENST00000392329.2_ENSG00000151689.8"; transcript_id "ENST00000392329.2_ENSG00000151689.8"; exon_number "6"; exon_id "ENST00000392329.2_ENSG00000151689.8.6";
chr2	/dev/stdin	CDS	191233829	191234003	.	+	0	gene_id "ENST00000392329.2_ENSG00000151689.8"; transcript_id "ENST00000392329.2_ENSG00000151689.8"; exon_number "6"; exon_id "ENST00000392329.2_ENSG00000151689.8.6";
chr2	/dev/stdin	exon	191235570	191236310	.	+	.	gene_id "ENST00000392329.2_ENSG00000151689.8"; transcript_id "ENST00000392329.2_ENSG00000151689.8"; exon_number "7"; exon_id "ENST00000392329.2_ENSG00000151689.8.7";
chr2	/dev/stdin	CDS	191235570	191236310	.	+	2	gene_id "ENST00000392329.2_ENSG00000151689.8"; transcript_id "ENST00000392329.2_ENSG00000151689.8"; exon_number "7"; exon_id "ENST00000392329.2_ENSG00000151689.8.7";
chr2	/dev/stdin	start_codon	191208297	191208299	.	+	0	gene_id "ENST00000392329.2_ENSG00000151689.8"; transcript_id "ENST00000392329.2_ENSG00000151689.8"; exon_number "1"; exon_id "ENST00000392329.2_ENSG00000151689.8.1";
chr2	/dev/stdin	transcript	191208297	191236310	.	+	.	gene_id "dd571385-4b74-4c9e-b6d1-3c0995fa0d09_ENSG00000151689.8"; transcript_id "dd571385-4b74-4c9e-b6d1-3c0995fa0d09_ENSG00000151689.8";
chr2	/dev/stdin	exon	191208297	191208687	.	+	.	gene_id "dd571385-4b74-4c9e-b6d1-3c0995fa0d09_ENSG00000151689.8"; transcript_id "dd571385-4b74-4c9e-b6d1-3c0995fa0d09_ENSG00000151689.8"; exon_number "1"; exon_id "dd571385-4b74-4c9e-b6d1-3c0995fa0d09_ENSG00000151689.8.1";
chr2	/dev/stdin	CDS	191208297	191208687	.	+	0	gene_id "dd571385-4b74-4c9e-b6d1-3c0995fa0d09_ENSG00000151689.8"; transcript_id "dd571385-4b74-4c9e-b6d1-3c0995fa0d09_ENSG00000151689.8"; exon_number "1"; exon_id "dd571385-4b74-4c9e-b6d1-3c0995fa0d09_ENSG00000151689.8.1";
chr2	/dev/stdin	exon	191224765	191225032	.	+	.	gene_id "dd571385-4b74-4c9e-b6d1-3c0995fa0d09_ENSG00000151689.8"; transcript_id "dd571385-4b74-4c9e-b6d1-3c0995fa0d09_ENSG00000151689.8"; exon_number "2"; exon_id "dd571385-4b74-4c9e-b6d1-3c0995fa0d09_ENSG00000151689.8.2";
chr2	/dev/stdin	CDS	191224765	191225032	.	+	2	gene_id "dd571385-4b74-4c9e-b6d1-3c0995fa0d09_ENSG00000151689.8"; transcript_id "dd571385-4b74-4c9e-b6d1-3c0995fa0d09_ENSG00000151689.8"; exon_number "2"; exon_id "dd571385-4b74-4c9e-b6d1-3c0995fa0d09_ENSG00000151689.8.2";
chr2	/dev/stdin	exon	191227353	191227413	.	+	.	gene_id "dd571385-4b74-4c9e-b6d1-3c0995fa0d09_ENSG00000151689.8"; transcript_id "dd571385-4b74-4c9e-b6d1-3c0995fa0d09_ENSG00000151689.8"; exon_number "3"; exon_id "dd571385-4b74-4c9e-b6d1-3c0995fa0d09_ENSG00000151689.8.3";
chr2	/dev/stdin	CDS	191227353	191227413	.	+	1	gene_id "dd571385-4b74-4c9e-b6d1-3c0995fa0d09_ENSG00000151689.8"; transcript_id "dd571385-4b74-4c9e-b6d1-3c0995fa0d09_ENSG00000151689.8"; exon_number "3"; exon_id "dd571385-4b74-4c9e-b6d1-3c0995fa0d09_ENSG00000151689.8.3";
chr2	/dev/stdin	exon	191231574	191231621	.	+	.	gene_id "dd571385-4b74-4c9e-b6d1-3c0995fa0d09_ENSG00000151689.8"; transcript_id "dd571385-4b74-4c9e-b6d1-3c0995fa0d09_ENSG00000151689.8"; exon_number "4"; exon_id "dd571385-4b74-4c9e-b6d1-3c0995fa0d09_ENSG00000151689.8.4";
chr2	/dev/stdin	CDS	191231574	191231621	.	+	0	gene_id "dd571385-4b74-4c9e-b6d1-3c0995fa0d09_ENSG00000151689.8"; transcript_id "dd571385-4b74-4c9e-b6d1-3c0995fa0d09_ENSG00000151689.8"; exon_number "4"; exon_id "dd571385-4b74-4c9e-b6d1-3c0995fa0d09_ENSG00000151689.8.4";
chr2	/dev/stdin	exon	191233829	191234003	.	+	.	gene_id "dd571385-4b74-4c9e-b6d1-3c0995fa0d09_ENSG00000151689.8"; transcript_id "dd571385-4b74-4c9e-b6d1-3c0995fa0d09_ENSG00000151689.8"; exon_number "5"; exon_id "dd571385-4b74-4c9e-b6d1-3c0995fa0d09_ENSG00000151689.8.5";
chr2	/dev/stdin	CDS	191233829	191234003	.	+	0	gene_id "dd571385-4b74-4c9e-b6d1-3c0995fa0d09_ENSG00000151689.8"; transcript_id "dd571385-4b74-4c9e-b6d1-3c0995fa0d09_ENSG00000151689.8"; exon_number "5"; exon_id "dd571385-4b74-4c9e-b6d1-3c0995fa0d09_ENSG00000151689.8.5";
chr2	/dev/stdin	exon	191235570	191236310	.	+	.	gene_id "dd571385-4b74-4c9e-b6d1-3c0995fa0d09_ENSG00000151689.8"; transcript_id "dd571385-4b74-4c9e-b6d1-3c0995fa0d09_ENSG00000151689.8"; exon_number "6"; exon_id "dd571385-4b74-4c9e-b6d1-3c0995fa0d09_ENSG00000151689.8.6";
chr2	/dev/stdin	CDS	191235570	191236310	.	+	2	gene_id "dd571385-4b74-4c9e-b6d1-3c0995fa0d09_ENSG00000151689.8"; transcript_id "dd571385-4b74-4c9e-b6d1-3c0995fa0d09_ENSG00000151689.8"; exon_number "6"; exon_id "dd571385-4b74-4c9e-b6d1-3c0995fa0d09_ENSG00000151689.8.6";
chr2	/dev/stdin	start_codon	191208297	191208299	.	+	0	gene_id "dd571385-4b74-4c9e-b6d1-3c0995fa0d09_ENSG00000151689.8"; transcript_id "dd571385-4b74-4c9e-b6d1-3c0995fa0d09_ENSG00000151689.8"; exon_number "1"; exon_id "dd571385-4b74-4c9e-b6d1-3c0995fa0d09_ENSG00000151689.8.1";
chr2	/dev/stdin	transcript	191208297	191236310	.	+	.	gene_id "ENST00000322522.4_ENSG00000151689.8"; transcript_id "ENST00000322522.4_ENSG00000151689.8";
chr2	/dev/stdin	exon	191208297	191208687	.	+	.	gene_id "ENST00000322522.4_ENSG00000151689.8"; transcript_id "ENST00000322522.4_ENSG00000151689.8"; exon_number "1"; exon_id "ENST00000322522.4_ENSG00000151689.8.1";
chr2	/dev/stdin	CDS	191208297	191208687	.	+	0	gene_id "ENST00000322522.4_ENSG00000151689.8"; transcript_id "ENST00000322522.4_ENSG00000151689.8"; exon_number "1"; exon_id "ENST00000322522.4_ENSG00000151689.8.1";
chr2	/dev/stdin	exon	191224765	191225032	.	+	.	gene_id "ENST00000322522.4_ENSG00000151689.8"; transcript_id "ENST00000322522.4_ENSG00000151689.8"; exon_number "2"; exon_id "ENST00000322522.4_ENSG00000151689.8.2";
chr2	/dev/stdin	CDS	191224765	191225032	.	+	2	gene_id "ENST00000322522.4_ENSG00000151689.8"; transcript_id "ENST00000322522.4_ENSG00000151689.8"; exon_number "2"; exon_id "ENST00000322522.4_ENSG00000151689.8.2";
chr2	/dev/stdin	exon	191227353	191227413	.	+	.	gene_id "ENST00000322522.4_ENSG00000151689.8"; transcript_id "ENST00000322522.4_ENSG00000151689.8"; exon_number "3"; exon_id "ENST00000322522.4_ENSG00000151689.8.3";
chr2	/dev/stdin	CDS	191227353	191227413	.	+	1	gene_id "ENST00000322522.4_ENSG00000151689.8"; transcript_id "ENST00000322522.4_ENSG00000151689.8"; exon_number "3"; exon_id "ENST00000322522.4_ENSG00000151689.8.3";
chr2	/dev/stdin	exon	191231421	191231621	.	+	.	gene_id "ENST00000322522.4_ENSG00000151689.8"; transcript_id "ENST00000322522.4_ENSG00000151689.8"; exon_number "4"; exon_id "ENST00000322522.4_ENSG00000151689.8.4";
chr2	/dev/stdin	CDS	191231421	191231621	.	+	0	gene_id "ENST00000322522.4_ENSG00000151689.8"; transcript_id "ENST00000322522.4_ENSG00000151689.8"; exon_number "4"; exon_id "ENST00000322522.4_ENSG00000151689.8.4";
chr2	/dev/stdin	exon	191233829	191234003	.	+	.	gene_id "ENST00000322522.4_ENSG00000151689.8"; transcript_id "ENST00000322522.4_ENSG00000151689.8"; exon_number "5"; exon_id "ENST00000322522.4_ENSG00000151689.8.5";
chr2	/dev/stdin	CDS	191233829	191234003	.	+	0	gene_id "ENST00000322522.4_ENSG00000151689.8"; transcript_id "ENST00000322522.4_ENSG00000151689.8"; exon_number "5"; exon_id "ENST00000322522.4_ENSG00000151689.8.5";
chr2	/dev/stdin	exon	191235570	191236310	.	+	.	gene_id "ENST00000322522.4_ENSG00000151689.8"; transcript_id "ENST00000322522.4_ENSG00000151689.8"; exon_number "6"; exon_id "ENST00000322522.4_ENSG00000151689.8.6";
chr2	/dev/stdin	CDS	191235570	191236310	.	+	2	gene_id "ENST00000322522.4_ENSG00000151689.8"; transcript_id "ENST00000322522.4_ENSG00000151689.8"; exon_number "6"; exon_id "ENST00000322522.4_ENSG00000151689.8.6";
chr2	/dev/stdin	start_codon	191208297	191208299	.	+	0	gene_id "ENST00000322522.4_ENSG00000151689.8"; transcript_id "ENST00000322522.4_ENSG00000151689.8"; exon_number "1"; exon_id "ENST00000322522.4_ENSG00000151689.8.1";
chr2	/dev/stdin	transcript	191208297	191236310	.	+	.	gene_id "b46711da-f74b-49e0-aa06-dc46a47d78aa_ENSG00000151689.8"; transcript_id "b46711da-f74b-49e0-aa06-dc46a47d78aa_ENSG00000151689.8";
chr2	/dev/stdin	exon	191208297	191208687	.	+	.	gene_id "b46711da-f74b-49e0-aa06-dc46a47d78aa_ENSG00000151689.8"; transcript_id "b46711da-f74b-49e0-aa06-dc46a47d78aa_ENSG00000151689.8"; exon_number "1"; exon_id "b46711da-f74b-49e0-aa06-dc46a47d78aa_ENSG00000151689.8.1";
chr2	/dev/stdin	CDS	191208297	191208687	.	+	0	gene_id "b46711da-f74b-49e0-aa06-dc46a47d78aa_ENSG00000151689.8"; transcript_id "b46711da-f74b-49e0-aa06-dc46a47d78aa_ENSG00000151689.8"; exon_number "1"; exon_id "b46711da-f74b-49e0-aa06-dc46a47d78aa_ENSG00000151689.8.1";
chr2	/dev/stdin	exon	191224765	191225032	.	+	.	gene_id "b46711da-f74b-49e0-aa06-dc46a47d78aa_ENSG00000151689.8"; transcript_id "b46711da-f74b-49e0-aa06-dc46a47d78aa_ENSG00000151689.8"; exon_number "2"; exon_id "b46711da-f74b-49e0-aa06-dc46a47d78aa_ENSG00000151689.8.2";
chr2	/dev/stdin	CDS	191224765	191225032	.	+	2	gene_id "b46711da-f74b-49e0-aa06-dc46a47d78aa_ENSG00000151689.8"; transcript_id "b46711da-f74b-49e0-aa06-dc46a47d78aa_ENSG00000151689.8"; exon_number "2"; exon_id "b46711da-f74b-49e0-aa06-dc46a47d78aa_ENSG00000151689.8.2";
chr2	/dev/stdin	exon	191231421	191231621	.	+	.	gene_id "b46711da-f74b-49e0-aa06-dc46a47d78aa_ENSG00000151689.8"; transcript_id "b46711da-f74b-49e0-aa06-dc46a47d78aa_ENSG00000151689.8"; exon_number "3"; exon_id "b46711da-f74b-49e0-aa06-dc46a47d78aa_ENSG00000151689.8.3";
chr2	/dev/stdin	CDS	191231421	191231621	.	+	1	gene_id "b46711da-f74b-49e0-aa06-dc46a47d78aa_ENSG00000151689.8"; transcript_id "b46711da-f74b-49e0-aa06-dc46a47d78aa_ENSG00000151689.8"; exon_number "3"; exon_id "b46711da-f74b-49e0-aa06-dc46a47d78aa_ENSG00000151689.8.3";
chr2	/dev/stdin	exon	191233829	191234003	.	+	.	gene_id "b46711da-f74b-49e0-aa06-dc46a47d78aa_ENSG00000151689.8"; transcript_id "b46711da-f74b-49e0-aa06-dc46a47d78aa_ENSG00000151689.8"; exon_number "4"; exon_id "b46711da-f74b-49e0-aa06-dc46a47d78aa_ENSG00000151689.8.4";
chr2	/dev/stdin	CDS	191233829	191234003	.	+	1	gene_id "b46711da-f74b-49e0-aa06-dc46a47d78aa_ENSG00000151689.8"; transcript_id "b46711da-f74b-49e0-aa06-dc46a47d78aa_ENSG00000151689.8"; exon_number "4"; exon_id "b46711da-f74b-49e0-aa06-dc46a47d78aa_ENSG00000151689.8.4";
chr2	/dev/stdin	exon	191235570	191236310	.	+	.	gene_id "b46711da-f74b-49e0-aa06-dc46a47d78aa_ENSG00000151689.8"; transcript_id "b46711da-f74b-49e0-aa06-dc46a47d78aa_ENSG00000151689.8"; exon_number "5"; exon_id "b46711da-f74b-49e0-aa06-dc46a47d78aa_ENSG00000151689.8.5";
chr2	/dev/stdin	CDS	191235570	191236307	.	+	0	gene_id "b46711da-f74b-49e0-aa06-dc46a47d78aa_ENSG00000151689.8"; transcript_id "b46711da-f74b-49e0-aa06-dc46a47d78aa_ENSG00000151689.8"; exon_number "5"; exon_id "b46711da-f74b-49e0-aa06-dc46a47d78aa_ENSG00000151689.8.5";
chr2	/dev/stdin	start_codon	191208297	191208299	.	+	0	gene_id "b46711da-f74b-49e0-aa06-dc46a47d78aa_ENSG00000151689.8"; transcript_id "b46711da-f74b-49e0-aa06-dc46a47d78aa_ENSG00000151689.8"; exon_number "1"; exon_id "b46711da-f74b-49e0-aa06-dc46a47d78aa_ENSG00000151689.8.1";
chr2	/dev/stdin	stop_codon	191236308	191236310	.	+	0	gene_id "b46711da-f74b-49e0-aa06-dc46a47d78aa_ENSG00000151689.8"; transcript_id "b46711da-f74b-49e0-aa06-dc46a47d78aa_ENSG00000151689.8"; exon_number "5"; exon_id "b46711da-f74b-49e0-aa06-dc46a47d78aa_ENSG00000151689.8.5";
chr2	/dev/stdin	transcript	191208602	191236310	.	+	.	gene_id "b572c111-d021-4e45-91e2-9ef0b7202d09_ENSG00000151689.8"; transcript_id "b572c111-d021-4e45-91e2-9ef0b7202d09_ENSG00000151689.8";
chr2	/dev/stdin	exon	191208602	191208804	.	+	.	gene_id "b572c111-d021-4e45-91e2-9ef0b7202d09_ENSG00000151689.8"; transcript_id "b572c111-d021-4e45-91e2-9ef0b7202d09_ENSG00000151689.8"; exon_number "1"; exon_id "b572c111-d021-4e45-91e2-9ef0b7202d09_ENSG00000151689.8.1";
chr2	/dev/stdin	CDS	191208602	191208804	.	+	0	gene_id "b572c111-d021-4e45-91e2-9ef0b7202d09_ENSG00000151689.8"; transcript_id "b572c111-d021-4e45-91e2-9ef0b7202d09_ENSG00000151689.8"; exon_number "1"; exon_id "b572c111-d021-4e45-91e2-9ef0b7202d09_ENSG00000151689.8.1";
chr2	/dev/stdin	exon	191224765	191225032	.	+	.	gene_id "b572c111-d021-4e45-91e2-9ef0b7202d09_ENSG00000151689.8"; transcript_id "b572c111-d021-4e45-91e2-9ef0b7202d09_ENSG00000151689.8"; exon_number "2"; exon_id "b572c111-d021-4e45-91e2-9ef0b7202d09_ENSG00000151689.8.2";
chr2	/dev/stdin	CDS	191224765	191225032	.	+	1	gene_id "b572c111-d021-4e45-91e2-9ef0b7202d09_ENSG00000151689.8"; transcript_id "b572c111-d021-4e45-91e2-9ef0b7202d09_ENSG00000151689.8"; exon_number "2"; exon_id "b572c111-d021-4e45-91e2-9ef0b7202d09_ENSG00000151689.8.2";
chr2	/dev/stdin	exon	191227353	191227413	.	+	.	gene_id "b572c111-d021-4e45-91e2-9ef0b7202d09_ENSG00000151689.8"; transcript_id "b572c111-d021-4e45-91e2-9ef0b7202d09_ENSG00000151689.8"; exon_number "3"; exon_id "b572c111-d021-4e45-91e2-9ef0b7202d09_ENSG00000151689.8.3";
chr2	/dev/stdin	CDS	191227353	191227413	.	+	0	gene_id "b572c111-d021-4e45-91e2-9ef0b7202d09_ENSG00000151689.8"; transcript_id "b572c111-d021-4e45-91e2-9ef0b7202d09_ENSG00000151689.8"; exon_number "3"; exon_id "b572c111-d021-4e45-91e2-9ef0b7202d09_ENSG00000151689.8.3";
chr2	/dev/stdin	exon	191231421	191231621	.	+	.	gene_id "b572c111-d021-4e45-91e2-9ef0b7202d09_ENSG00000151689.8"; transcript_id "b572c111-d021-4e45-91e2-9ef0b7202d09_ENSG00000151689.8"; exon_number "4"; exon_id "b572c111-d021-4e45-91e2-9ef0b7202d09_ENSG00000151689.8.4";
chr2	/dev/stdin	CDS	191231421	191231621	.	+	2	gene_id "b572c111-d021-4e45-91e2-9ef0b7202d09_ENSG00000151689.8"; transcript_id "b572c111-d021-4e45-91e2-9ef0b7202d09_ENSG00000151689.8"; exon_number "4"; exon_id "b572c111-d021-4e45-91e2-9ef0b7202d09_ENSG00000151689.8.4";
chr2	/dev/stdin	exon	191233829	191234003	.	+	.	gene_id "b572c111-d021-4e45-91e2-9ef0b7202d09_ENSG00000151689.8"; transcript_id "b572c111-d021-4e45-91e2-9ef0b7202d09_ENSG00000151689.8"; exon_number "5"; exon_id "b572c111-d021-4e45-91e2-9ef0b7202d09_ENSG00000151689.8.5";
chr2	/dev/stdin	CDS	191233829	191234003	.	+	2	gene_id "b572c111-d021-4e45-91e2-9ef0b7202d09_ENSG00000151689.8"; transcript_id "b572c111-d021-4e45-91e2-9ef0b7202d09_ENSG00000151689.8"; exon_number "5"; exon_id "b572c111-d021-4e45-91e2-9ef0b7202d09_ENSG00000151689.8.5";
chr2	/dev/stdin	exon	191235570	191236310	.	+	.	gene_id "b572c111-d021-4e45-91e2-9ef0b7202d09_ENSG00000151689.8"; transcript_id "b572c111-d021-4e45-91e2-9ef0b7202d09_ENSG00000151689.8"; exon_number "6"; exon_id "b572c111-d021-4e45-91e2-9ef0b7202d09_ENSG00000151689.8.6";
chr2	/dev/stdin	CDS	191235570	191236310	.	+	1	gene_id "b572c111-d021-4e45-91e2-9ef0b7202d09_ENSG00000151689.8"; transcript_id "b572c111-d021-4e45-91e2-9ef0b7202d09_ENSG00000151689.8"; exon_number "6"; exon_id "b572c111-d021-4e45-91e2-9ef0b7202d09_ENSG00000151689.8.6";
chr2	/dev/stdin	start_codon	191208602	191208604	.	+	0	gene_id "b572c111-d021-4e45-91e2-9ef0b7202d09_ENSG00000151689.8"; transcript_id "b572c111-d021-4e45-91e2-9ef0b7202d09_ENSG00000151689.8"; exon_number "1"; exon_id "b572c111-d021-4e45-91e2-9ef0b7202d09_ENSG00000151689.8.1";
chr2	/dev/stdin	transcript	191301543	191471841	.	-	.	gene_id "46db9560-4acc-441c-bd4e-497bea1e679a_ENSG00000189362.7"; transcript_id "46db9560-4acc-441c-bd4e-497bea1e679a_ENSG00000189362.7";
chr2	/dev/stdin	exon	191301543	191301703	.	-	.	gene_id "46db9560-4acc-441c-bd4e-497bea1e679a_ENSG00000189362.7"; transcript_id "46db9560-4acc-441c-bd4e-497bea1e679a_ENSG00000189362.7"; exon_number "1"; exon_id "46db9560-4acc-441c-bd4e-497bea1e679a_ENSG00000189362.7.1";
chr2	/dev/stdin	CDS	191301543	191301703	.	-	1	gene_id "46db9560-4acc-441c-bd4e-497bea1e679a_ENSG00000189362.7"; transcript_id "46db9560-4acc-441c-bd4e-497bea1e679a_ENSG00000189362.7"; exon_number "1"; exon_id "46db9560-4acc-441c-bd4e-497bea1e679a_ENSG00000189362.7.1";
chr2	/dev/stdin	exon	191301860	191301956	.	-	.	gene_id "46db9560-4acc-441c-bd4e-497bea1e679a_ENSG00000189362.7"; transcript_id "46db9560-4acc-441c-bd4e-497bea1e679a_ENSG00000189362.7"; exon_number "2"; exon_id "46db9560-4acc-441c-bd4e-497bea1e679a_ENSG00000189362.7.2";
chr2	/dev/stdin	CDS	191301860	191301956	.	-	2	gene_id "46db9560-4acc-441c-bd4e-497bea1e679a_ENSG00000189362.7"; transcript_id "46db9560-4acc-441c-bd4e-497bea1e679a_ENSG00000189362.7"; exon_number "2"; exon_id "46db9560-4acc-441c-bd4e-497bea1e679a_ENSG00000189362.7.2";
chr2	/dev/stdin	exon	191375087	191375263	.	-	.	gene_id "46db9560-4acc-441c-bd4e-497bea1e679a_ENSG00000189362.7"; transcript_id "46db9560-4acc-441c-bd4e-497bea1e679a_ENSG00000189362.7"; exon_number "3"; exon_id "46db9560-4acc-441c-bd4e-497bea1e679a_ENSG00000189362.7.3";
chr2	/dev/stdin	CDS	191375087	191375263	.	-	2	gene_id "46db9560-4acc-441c-bd4e-497bea1e679a_ENSG00000189362.7"; transcript_id "46db9560-4acc-441c-bd4e-497bea1e679a_ENSG00000189362.7"; exon_number "3"; exon_id "46db9560-4acc-441c-bd4e-497bea1e679a_ENSG00000189362.7.3";
chr2	/dev/stdin	exon	191379179	191379404	.	-	.	gene_id "46db9560-4acc-441c-bd4e-497bea1e679a_ENSG00000189362.7"; transcript_id "46db9560-4acc-441c-bd4e-497bea1e679a_ENSG00000189362.7"; exon_number "4"; exon_id "46db9560-4acc-441c-bd4e-497bea1e679a_ENSG00000189362.7.4";
chr2	/dev/stdin	CDS	191379179	191379404	.	-	0	gene_id "46db9560-4acc-441c-bd4e-497bea1e679a_ENSG00000189362.7"; transcript_id "46db9560-4acc-441c-bd4e-497bea1e679a_ENSG00000189362.7"; exon_number "4"; exon_id "46db9560-4acc-441c-bd4e-497bea1e679a_ENSG00000189362.7.4";
chr2	/dev/stdin	exon	191380996	191381110	.	-	.	gene_id "46db9560-4acc-441c-bd4e-497bea1e679a_ENSG00000189362.7"; transcript_id "46db9560-4acc-441c-bd4e-497bea1e679a_ENSG00000189362.7"; exon_number "5"; exon_id "46db9560-4acc-441c-bd4e-497bea1e679a_ENSG00000189362.7.5";
chr2	/dev/stdin	CDS	191380996	191381110	.	-	1	gene_id "46db9560-4acc-441c-bd4e-497bea1e679a_ENSG00000189362.7"; transcript_id "46db9560-4acc-441c-bd4e-497bea1e679a_ENSG00000189362.7"; exon_number "5"; exon_id "46db9560-4acc-441c-bd4e-497bea1e679a_ENSG00000189362.7.5";
chr2	/dev/stdin	exon	191382246	191382339	.	-	.	gene_id "46db9560-4acc-441c-bd4e-497bea1e679a_ENSG00000189362.7"; transcript_id "46db9560-4acc-441c-bd4e-497bea1e679a_ENSG00000189362.7"; exon_number "6"; exon_id "46db9560-4acc-441c-bd4e-497bea1e679a_ENSG00000189362.7.6";
chr2	/dev/stdin	CDS	191382246	191382339	.	-	2	gene_id "46db9560-4acc-441c-bd4e-497bea1e679a_ENSG00000189362.7"; transcript_id "46db9560-4acc-441c-bd4e-497bea1e679a_ENSG00000189362.7"; exon_number "6"; exon_id "46db9560-4acc-441c-bd4e-497bea1e679a_ENSG00000189362.7.6";
chr2	/dev/stdin	exon	191383678	191383909	.	-	.	gene_id "46db9560-4acc-441c-bd4e-497bea1e679a_ENSG00000189362.7"; transcript_id "46db9560-4acc-441c-bd4e-497bea1e679a_ENSG00000189362.7"; exon_number "7"; exon_id "46db9560-4acc-441c-bd4e-497bea1e679a_ENSG00000189362.7.7";
chr2	/dev/stdin	CDS	191383678	191383909	.	-	0	gene_id "46db9560-4acc-441c-bd4e-497bea1e679a_ENSG00000189362.7"; transcript_id "46db9560-4acc-441c-bd4e-497bea1e679a_ENSG00000189362.7"; exon_number "7"; exon_id "46db9560-4acc-441c-bd4e-497bea1e679a_ENSG00000189362.7.7";
chr2	/dev/stdin	exon	191389989	191390104	.	-	.	gene_id "46db9560-4acc-441c-bd4e-497bea1e679a_ENSG00000189362.7"; transcript_id "46db9560-4acc-441c-bd4e-497bea1e679a_ENSG00000189362.7"; exon_number "8"; exon_id "46db9560-4acc-441c-bd4e-497bea1e679a_ENSG00000189362.7.8";
chr2	/dev/stdin	CDS	191389989	191390104	.	-	2	gene_id "46db9560-4acc-441c-bd4e-497bea1e679a_ENSG00000189362.7"; transcript_id "46db9560-4acc-441c-bd4e-497bea1e679a_ENSG00000189362.7"; exon_number "8"; exon_id "46db9560-4acc-441c-bd4e-497bea1e679a_ENSG00000189362.7.8";
chr2	/dev/stdin	exon	191426115	191426234	.	-	.	gene_id "46db9560-4acc-441c-bd4e-497bea1e679a_ENSG00000189362.7"; transcript_id "46db9560-4acc-441c-bd4e-497bea1e679a_ENSG00000189362.7"; exon_number "9"; exon_id "46db9560-4acc-441c-bd4e-497bea1e679a_ENSG00000189362.7.9";
chr2	/dev/stdin	CDS	191426115	191426234	.	-	2	gene_id "46db9560-4acc-441c-bd4e-497bea1e679a_ENSG00000189362.7"; transcript_id "46db9560-4acc-441c-bd4e-497bea1e679a_ENSG00000189362.7"; exon_number "9"; exon_id "46db9560-4acc-441c-bd4e-497bea1e679a_ENSG00000189362.7.9";
chr2	/dev/stdin	exon	191471682	191471841	.	-	.	gene_id "46db9560-4acc-441c-bd4e-497bea1e679a_ENSG00000189362.7"; transcript_id "46db9560-4acc-441c-bd4e-497bea1e679a_ENSG00000189362.7"; exon_number "10"; exon_id "46db9560-4acc-441c-bd4e-497bea1e679a_ENSG00000189362.7.10";
chr2	/dev/stdin	CDS	191471682	191471841	.	-	0	gene_id "46db9560-4acc-441c-bd4e-497bea1e679a_ENSG00000189362.7"; transcript_id "46db9560-4acc-441c-bd4e-497bea1e679a_ENSG00000189362.7"; exon_number "10"; exon_id "46db9560-4acc-441c-bd4e-497bea1e679a_ENSG00000189362.7.10";
chr2	/dev/stdin	start_codon	191471839	191471841	.	-	0	gene_id "46db9560-4acc-441c-bd4e-497bea1e679a_ENSG00000189362.7"; transcript_id "46db9560-4acc-441c-bd4e-497bea1e679a_ENSG00000189362.7"; exon_number "10"; exon_id "46db9560-4acc-441c-bd4e-497bea1e679a_ENSG00000189362.7.10";
chr2	/dev/stdin	transcript	191301902	191366839	.	+	.	gene_id "ENST00000281416.7_ENSG00000151690.10"; transcript_id "ENST00000281416.7_ENSG00000151690.10";
chr2	/dev/stdin	exon	191301902	191302287	.	+	.	gene_id "ENST00000281416.7_ENSG00000151690.10"; transcript_id "ENST00000281416.7_ENSG00000151690.10"; exon_number "1"; exon_id "ENST00000281416.7_ENSG00000151690.10.1";
chr2	/dev/stdin	CDS	191301902	191302287	.	+	0	gene_id "ENST00000281416.7_ENSG00000151690.10"; transcript_id "ENST00000281416.7_ENSG00000151690.10"; exon_number "1"; exon_id "ENST00000281416.7_ENSG00000151690.10.1";
chr2	/dev/stdin	exon	191334484	191334581	.	+	.	gene_id "ENST00000281416.7_ENSG00000151690.10"; transcript_id "ENST00000281416.7_ENSG00000151690.10"; exon_number "2"; exon_id "ENST00000281416.7_ENSG00000151690.10.2";
chr2	/dev/stdin	CDS	191334484	191334581	.	+	1	gene_id "ENST00000281416.7_ENSG00000151690.10"; transcript_id "ENST00000281416.7_ENSG00000151690.10"; exon_number "2"; exon_id "ENST00000281416.7_ENSG00000151690.10.2";
chr2	/dev/stdin	exon	191353383	191353544	.	+	.	gene_id "ENST00000281416.7_ENSG00000151690.10"; transcript_id "ENST00000281416.7_ENSG00000151690.10"; exon_number "3"; exon_id "ENST00000281416.7_ENSG00000151690.10.3";
chr2	/dev/stdin	CDS	191353383	191353544	.	+	2	gene_id "ENST00000281416.7_ENSG00000151690.10"; transcript_id "ENST00000281416.7_ENSG00000151690.10"; exon_number "3"; exon_id "ENST00000281416.7_ENSG00000151690.10.3";
chr2	/dev/stdin	exon	191354494	191354592	.	+	.	gene_id "ENST00000281416.7_ENSG00000151690.10"; transcript_id "ENST00000281416.7_ENSG00000151690.10"; exon_number "4"; exon_id "ENST00000281416.7_ENSG00000151690.10.4";
chr2	/dev/stdin	CDS	191354494	191354592	.	+	2	gene_id "ENST00000281416.7_ENSG00000151690.10"; transcript_id "ENST00000281416.7_ENSG00000151690.10"; exon_number "4"; exon_id "ENST00000281416.7_ENSG00000151690.10.4";
chr2	/dev/stdin	exon	191362165	191362445	.	+	.	gene_id "ENST00000281416.7_ENSG00000151690.10"; transcript_id "ENST00000281416.7_ENSG00000151690.10"; exon_number "5"; exon_id "ENST00000281416.7_ENSG00000151690.10.5";
chr2	/dev/stdin	CDS	191362165	191362445	.	+	2	gene_id "ENST00000281416.7_ENSG00000151690.10"; transcript_id "ENST00000281416.7_ENSG00000151690.10"; exon_number "5"; exon_id "ENST00000281416.7_ENSG00000151690.10.5";
chr2	/dev/stdin	exon	191364741	191366839	.	+	.	gene_id "ENST00000281416.7_ENSG00000151690.10"; transcript_id "ENST00000281416.7_ENSG00000151690.10"; exon_number "6"; exon_id "ENST00000281416.7_ENSG00000151690.10.6";
chr2	/dev/stdin	CDS	191364741	191366839	.	+	0	gene_id "ENST00000281416.7_ENSG00000151690.10"; transcript_id "ENST00000281416.7_ENSG00000151690.10"; exon_number "6"; exon_id "ENST00000281416.7_ENSG00000151690.10.6";
chr2	/dev/stdin	start_codon	191301902	191301904	.	+	0	gene_id "ENST00000281416.7_ENSG00000151690.10"; transcript_id "ENST00000281416.7_ENSG00000151690.10"; exon_number "1"; exon_id "ENST00000281416.7_ENSG00000151690.10.1";
chr2	/dev/stdin	transcript	191319916	191471841	.	-	.	gene_id "b645ddda-8ebb-448c-95e3-b54d754b2dfb_ENSG00000189362.7"; transcript_id "b645ddda-8ebb-448c-95e3-b54d754b2dfb_ENSG00000189362.7";
chr2	/dev/stdin	exon	191319916	191320297	.	-	.	gene_id "b645ddda-8ebb-448c-95e3-b54d754b2dfb_ENSG00000189362.7"; transcript_id "b645ddda-8ebb-448c-95e3-b54d754b2dfb_ENSG00000189362.7"; exon_number "1"; exon_id "b645ddda-8ebb-448c-95e3-b54d754b2dfb_ENSG00000189362.7.1";
chr2	/dev/stdin	CDS	191319919	191320297	.	-	1	gene_id "b645ddda-8ebb-448c-95e3-b54d754b2dfb_ENSG00000189362.7"; transcript_id "b645ddda-8ebb-448c-95e3-b54d754b2dfb_ENSG00000189362.7"; exon_number "1"; exon_id "b645ddda-8ebb-448c-95e3-b54d754b2dfb_ENSG00000189362.7.1";
chr2	/dev/stdin	exon	191375087	191375263	.	-	.	gene_id "b645ddda-8ebb-448c-95e3-b54d754b2dfb_ENSG00000189362.7"; transcript_id "b645ddda-8ebb-448c-95e3-b54d754b2dfb_ENSG00000189362.7"; exon_number "2"; exon_id "b645ddda-8ebb-448c-95e3-b54d754b2dfb_ENSG00000189362.7.2";
chr2	/dev/stdin	CDS	191375087	191375263	.	-	1	gene_id "b645ddda-8ebb-448c-95e3-b54d754b2dfb_ENSG00000189362.7"; transcript_id "b645ddda-8ebb-448c-95e3-b54d754b2dfb_ENSG00000189362.7"; exon_number "2"; exon_id "b645ddda-8ebb-448c-95e3-b54d754b2dfb_ENSG00000189362.7.2";
chr2	/dev/stdin	exon	191379179	191379404	.	-	.	gene_id "b645ddda-8ebb-448c-95e3-b54d754b2dfb_ENSG00000189362.7"; transcript_id "b645ddda-8ebb-448c-95e3-b54d754b2dfb_ENSG00000189362.7"; exon_number "3"; exon_id "b645ddda-8ebb-448c-95e3-b54d754b2dfb_ENSG00000189362.7.3";
chr2	/dev/stdin	CDS	191379179	191379404	.	-	2	gene_id "b645ddda-8ebb-448c-95e3-b54d754b2dfb_ENSG00000189362.7"; transcript_id "b645ddda-8ebb-448c-95e3-b54d754b2dfb_ENSG00000189362.7"; exon_number "3"; exon_id "b645ddda-8ebb-448c-95e3-b54d754b2dfb_ENSG00000189362.7.3";
chr2	/dev/stdin	exon	191380996	191381110	.	-	.	gene_id "b645ddda-8ebb-448c-95e3-b54d754b2dfb_ENSG00000189362.7"; transcript_id "b645ddda-8ebb-448c-95e3-b54d754b2dfb_ENSG00000189362.7"; exon_number "4"; exon_id "b645ddda-8ebb-448c-95e3-b54d754b2dfb_ENSG00000189362.7.4";
chr2	/dev/stdin	CDS	191380996	191381110	.	-	0	gene_id "b645ddda-8ebb-448c-95e3-b54d754b2dfb_ENSG00000189362.7"; transcript_id "b645ddda-8ebb-448c-95e3-b54d754b2dfb_ENSG00000189362.7"; exon_number "4"; exon_id "b645ddda-8ebb-448c-95e3-b54d754b2dfb_ENSG00000189362.7.4";
chr2	/dev/stdin	exon	191382246	191382339	.	-	.	gene_id "b645ddda-8ebb-448c-95e3-b54d754b2dfb_ENSG00000189362.7"; transcript_id "b645ddda-8ebb-448c-95e3-b54d754b2dfb_ENSG00000189362.7"; exon_number "5"; exon_id "b645ddda-8ebb-448c-95e3-b54d754b2dfb_ENSG00000189362.7.5";
chr2	/dev/stdin	CDS	191382246	191382339	.	-	1	gene_id "b645ddda-8ebb-448c-95e3-b54d754b2dfb_ENSG00000189362.7"; transcript_id "b645ddda-8ebb-448c-95e3-b54d754b2dfb_ENSG00000189362.7"; exon_number "5"; exon_id "b645ddda-8ebb-448c-95e3-b54d754b2dfb_ENSG00000189362.7.5";
chr2	/dev/stdin	exon	191383462	191383534	.	-	.	gene_id "b645ddda-8ebb-448c-95e3-b54d754b2dfb_ENSG00000189362.7"; transcript_id "b645ddda-8ebb-448c-95e3-b54d754b2dfb_ENSG00000189362.7"; exon_number "6"; exon_id "b645ddda-8ebb-448c-95e3-b54d754b2dfb_ENSG00000189362.7.6";
chr2	/dev/stdin	CDS	191383462	191383534	.	-	2	gene_id "b645ddda-8ebb-448c-95e3-b54d754b2dfb_ENSG00000189362.7"; transcript_id "b645ddda-8ebb-448c-95e3-b54d754b2dfb_ENSG00000189362.7"; exon_number "6"; exon_id "b645ddda-8ebb-448c-95e3-b54d754b2dfb_ENSG00000189362.7.6";
chr2	/dev/stdin	exon	191383678	191383909	.	-	.	gene_id "b645ddda-8ebb-448c-95e3-b54d754b2dfb_ENSG00000189362.7"; transcript_id "b645ddda-8ebb-448c-95e3-b54d754b2dfb_ENSG00000189362.7"; exon_number "7"; exon_id "b645ddda-8ebb-448c-95e3-b54d754b2dfb_ENSG00000189362.7.7";
chr2	/dev/stdin	CDS	191383678	191383909	.	-	0	gene_id "b645ddda-8ebb-448c-95e3-b54d754b2dfb_ENSG00000189362.7"; transcript_id "b645ddda-8ebb-448c-95e3-b54d754b2dfb_ENSG00000189362.7"; exon_number "7"; exon_id "b645ddda-8ebb-448c-95e3-b54d754b2dfb_ENSG00000189362.7.7";
chr2	/dev/stdin	exon	191389989	191390104	.	-	.	gene_id "b645ddda-8ebb-448c-95e3-b54d754b2dfb_ENSG00000189362.7"; transcript_id "b645ddda-8ebb-448c-95e3-b54d754b2dfb_ENSG00000189362.7"; exon_number "8"; exon_id "b645ddda-8ebb-448c-95e3-b54d754b2dfb_ENSG00000189362.7.8";
chr2	/dev/stdin	CDS	191389989	191390104	.	-	2	gene_id "b645ddda-8ebb-448c-95e3-b54d754b2dfb_ENSG00000189362.7"; transcript_id "b645ddda-8ebb-448c-95e3-b54d754b2dfb_ENSG00000189362.7"; exon_number "8"; exon_id "b645ddda-8ebb-448c-95e3-b54d754b2dfb_ENSG00000189362.7.8";
chr2	/dev/stdin	exon	191471682	191471841	.	-	.	gene_id "b645ddda-8ebb-448c-95e3-b54d754b2dfb_ENSG00000189362.7"; transcript_id "b645ddda-8ebb-448c-95e3-b54d754b2dfb_ENSG00000189362.7"; exon_number "9"; exon_id "b645ddda-8ebb-448c-95e3-b54d754b2dfb_ENSG00000189362.7.9";
chr2	/dev/stdin	CDS	191471682	191471841	.	-	0	gene_id "b645ddda-8ebb-448c-95e3-b54d754b2dfb_ENSG00000189362.7"; transcript_id "b645ddda-8ebb-448c-95e3-b54d754b2dfb_ENSG00000189362.7"; exon_number "9"; exon_id "b645ddda-8ebb-448c-95e3-b54d754b2dfb_ENSG00000189362.7.9";
chr2	/dev/stdin	start_codon	191471839	191471841	.	-	0	gene_id "b645ddda-8ebb-448c-95e3-b54d754b2dfb_ENSG00000189362.7"; transcript_id "b645ddda-8ebb-448c-95e3-b54d754b2dfb_ENSG00000189362.7"; exon_number "9"; exon_id "b645ddda-8ebb-448c-95e3-b54d754b2dfb_ENSG00000189362.7.9";
chr2	/dev/stdin	stop_codon	191319916	191319918	.	-	0	gene_id "b645ddda-8ebb-448c-95e3-b54d754b2dfb_ENSG00000189362.7"; transcript_id "b645ddda-8ebb-448c-95e3-b54d754b2dfb_ENSG00000189362.7"; exon_number "1"; exon_id "b645ddda-8ebb-448c-95e3-b54d754b2dfb_ENSG00000189362.7.1";
chr2	/dev/stdin	transcript	191373387	191471841	.	-	.	gene_id "44b9c05a-9e9e-498b-af09-98869f4d186a_ENSG00000189362.7"; transcript_id "44b9c05a-9e9e-498b-af09-98869f4d186a_ENSG00000189362.7";
chr2	/dev/stdin	exon	191373387	191374038	.	-	.	gene_id "44b9c05a-9e9e-498b-af09-98869f4d186a_ENSG00000189362.7"; transcript_id "44b9c05a-9e9e-498b-af09-98869f4d186a_ENSG00000189362.7"; exon_number "1"; exon_id "44b9c05a-9e9e-498b-af09-98869f4d186a_ENSG00000189362.7.1";
chr2	/dev/stdin	CDS	191373387	191374038	.	-	0	gene_id "44b9c05a-9e9e-498b-af09-98869f4d186a_ENSG00000189362.7"; transcript_id "44b9c05a-9e9e-498b-af09-98869f4d186a_ENSG00000189362.7"; exon_number "1"; exon_id "44b9c05a-9e9e-498b-af09-98869f4d186a_ENSG00000189362.7.1";
chr2	/dev/stdin	exon	191375087	191375263	.	-	.	gene_id "44b9c05a-9e9e-498b-af09-98869f4d186a_ENSG00000189362.7"; transcript_id "44b9c05a-9e9e-498b-af09-98869f4d186a_ENSG00000189362.7"; exon_number "2"; exon_id "44b9c05a-9e9e-498b-af09-98869f4d186a_ENSG00000189362.7.2";
chr2	/dev/stdin	CDS	191375087	191375263	.	-	0	gene_id "44b9c05a-9e9e-498b-af09-98869f4d186a_ENSG00000189362.7"; transcript_id "44b9c05a-9e9e-498b-af09-98869f4d186a_ENSG00000189362.7"; exon_number "2"; exon_id "44b9c05a-9e9e-498b-af09-98869f4d186a_ENSG00000189362.7.2";
chr2	/dev/stdin	exon	191379179	191379404	.	-	.	gene_id "44b9c05a-9e9e-498b-af09-98869f4d186a_ENSG00000189362.7"; transcript_id "44b9c05a-9e9e-498b-af09-98869f4d186a_ENSG00000189362.7"; exon_number "3"; exon_id "44b9c05a-9e9e-498b-af09-98869f4d186a_ENSG00000189362.7.3";
chr2	/dev/stdin	CDS	191379179	191379404	.	-	1	gene_id "44b9c05a-9e9e-498b-af09-98869f4d186a_ENSG00000189362.7"; transcript_id "44b9c05a-9e9e-498b-af09-98869f4d186a_ENSG00000189362.7"; exon_number "3"; exon_id "44b9c05a-9e9e-498b-af09-98869f4d186a_ENSG00000189362.7.3";
chr2	/dev/stdin	exon	191380996	191381110	.	-	.	gene_id "44b9c05a-9e9e-498b-af09-98869f4d186a_ENSG00000189362.7"; transcript_id "44b9c05a-9e9e-498b-af09-98869f4d186a_ENSG00000189362.7"; exon_number "4"; exon_id "44b9c05a-9e9e-498b-af09-98869f4d186a_ENSG00000189362.7.4";
chr2	/dev/stdin	CDS	191380996	191381110	.	-	2	gene_id "44b9c05a-9e9e-498b-af09-98869f4d186a_ENSG00000189362.7"; transcript_id "44b9c05a-9e9e-498b-af09-98869f4d186a_ENSG00000189362.7"; exon_number "4"; exon_id "44b9c05a-9e9e-498b-af09-98869f4d186a_ENSG00000189362.7.4";
chr2	/dev/stdin	exon	191382246	191382339	.	-	.	gene_id "44b9c05a-9e9e-498b-af09-98869f4d186a_ENSG00000189362.7"; transcript_id "44b9c05a-9e9e-498b-af09-98869f4d186a_ENSG00000189362.7"; exon_number "5"; exon_id "44b9c05a-9e9e-498b-af09-98869f4d186a_ENSG00000189362.7.5";
chr2	/dev/stdin	CDS	191382246	191382339	.	-	0	gene_id "44b9c05a-9e9e-498b-af09-98869f4d186a_ENSG00000189362.7"; transcript_id "44b9c05a-9e9e-498b-af09-98869f4d186a_ENSG00000189362.7"; exon_number "5"; exon_id "44b9c05a-9e9e-498b-af09-98869f4d186a_ENSG00000189362.7.5";
chr2	/dev/stdin	exon	191383462	191383534	.	-	.	gene_id "44b9c05a-9e9e-498b-af09-98869f4d186a_ENSG00000189362.7"; transcript_id "44b9c05a-9e9e-498b-af09-98869f4d186a_ENSG00000189362.7"; exon_number "6"; exon_id "44b9c05a-9e9e-498b-af09-98869f4d186a_ENSG00000189362.7.6";
chr2	/dev/stdin	CDS	191383462	191383534	.	-	1	gene_id "44b9c05a-9e9e-498b-af09-98869f4d186a_ENSG00000189362.7"; transcript_id "44b9c05a-9e9e-498b-af09-98869f4d186a_ENSG00000189362.7"; exon_number "6"; exon_id "44b9c05a-9e9e-498b-af09-98869f4d186a_ENSG00000189362.7.6";
chr2	/dev/stdin	exon	191383678	191383909	.	-	.	gene_id "44b9c05a-9e9e-498b-af09-98869f4d186a_ENSG00000189362.7"; transcript_id "44b9c05a-9e9e-498b-af09-98869f4d186a_ENSG00000189362.7"; exon_number "7"; exon_id "44b9c05a-9e9e-498b-af09-98869f4d186a_ENSG00000189362.7.7";
chr2	/dev/stdin	CDS	191383678	191383909	.	-	2	gene_id "44b9c05a-9e9e-498b-af09-98869f4d186a_ENSG00000189362.7"; transcript_id "44b9c05a-9e9e-498b-af09-98869f4d186a_ENSG00000189362.7"; exon_number "7"; exon_id "44b9c05a-9e9e-498b-af09-98869f4d186a_ENSG00000189362.7.7";
chr2	/dev/stdin	exon	191471682	191471841	.	-	.	gene_id "44b9c05a-9e9e-498b-af09-98869f4d186a_ENSG00000189362.7"; transcript_id "44b9c05a-9e9e-498b-af09-98869f4d186a_ENSG00000189362.7"; exon_number "8"; exon_id "44b9c05a-9e9e-498b-af09-98869f4d186a_ENSG00000189362.7.8";
chr2	/dev/stdin	CDS	191471682	191471841	.	-	0	gene_id "44b9c05a-9e9e-498b-af09-98869f4d186a_ENSG00000189362.7"; transcript_id "44b9c05a-9e9e-498b-af09-98869f4d186a_ENSG00000189362.7"; exon_number "8"; exon_id "44b9c05a-9e9e-498b-af09-98869f4d186a_ENSG00000189362.7.8";
chr2	/dev/stdin	start_codon	191471839	191471841	.	-	0	gene_id "44b9c05a-9e9e-498b-af09-98869f4d186a_ENSG00000189362.7"; transcript_id "44b9c05a-9e9e-498b-af09-98869f4d186a_ENSG00000189362.7"; exon_number "8"; exon_id "44b9c05a-9e9e-498b-af09-98869f4d186a_ENSG00000189362.7.8";
chr2	/dev/stdin	transcript	191373409	191471841	.	-	.	gene_id "d78a1e63-11d1-4f3f-8ff2-2cb657c48239_ENSG00000189362.7"; transcript_id "d78a1e63-11d1-4f3f-8ff2-2cb657c48239_ENSG00000189362.7";
chr2	/dev/stdin	exon	191373409	191374038	.	-	.	gene_id "d78a1e63-11d1-4f3f-8ff2-2cb657c48239_ENSG00000189362.7"; transcript_id "d78a1e63-11d1-4f3f-8ff2-2cb657c48239_ENSG00000189362.7"; exon_number "1"; exon_id "d78a1e63-11d1-4f3f-8ff2-2cb657c48239_ENSG00000189362.7.1";
chr2	/dev/stdin	CDS	191373409	191374038	.	-	1	gene_id "d78a1e63-11d1-4f3f-8ff2-2cb657c48239_ENSG00000189362.7"; transcript_id "d78a1e63-11d1-4f3f-8ff2-2cb657c48239_ENSG00000189362.7"; exon_number "1"; exon_id "d78a1e63-11d1-4f3f-8ff2-2cb657c48239_ENSG00000189362.7.1";
chr2	/dev/stdin	exon	191375087	191375263	.	-	.	gene_id "d78a1e63-11d1-4f3f-8ff2-2cb657c48239_ENSG00000189362.7"; transcript_id "d78a1e63-11d1-4f3f-8ff2-2cb657c48239_ENSG00000189362.7"; exon_number "2"; exon_id "d78a1e63-11d1-4f3f-8ff2-2cb657c48239_ENSG00000189362.7.2";
chr2	/dev/stdin	CDS	191375087	191375263	.	-	1	gene_id "d78a1e63-11d1-4f3f-8ff2-2cb657c48239_ENSG00000189362.7"; transcript_id "d78a1e63-11d1-4f3f-8ff2-2cb657c48239_ENSG00000189362.7"; exon_number "2"; exon_id "d78a1e63-11d1-4f3f-8ff2-2cb657c48239_ENSG00000189362.7.2";
chr2	/dev/stdin	exon	191379179	191379404	.	-	.	gene_id "d78a1e63-11d1-4f3f-8ff2-2cb657c48239_ENSG00000189362.7"; transcript_id "d78a1e63-11d1-4f3f-8ff2-2cb657c48239_ENSG00000189362.7"; exon_number "3"; exon_id "d78a1e63-11d1-4f3f-8ff2-2cb657c48239_ENSG00000189362.7.3";
chr2	/dev/stdin	CDS	191379179	191379404	.	-	2	gene_id "d78a1e63-11d1-4f3f-8ff2-2cb657c48239_ENSG00000189362.7"; transcript_id "d78a1e63-11d1-4f3f-8ff2-2cb657c48239_ENSG00000189362.7"; exon_number "3"; exon_id "d78a1e63-11d1-4f3f-8ff2-2cb657c48239_ENSG00000189362.7.3";
chr2	/dev/stdin	exon	191380996	191381110	.	-	.	gene_id "d78a1e63-11d1-4f3f-8ff2-2cb657c48239_ENSG00000189362.7"; transcript_id "d78a1e63-11d1-4f3f-8ff2-2cb657c48239_ENSG00000189362.7"; exon_number "4"; exon_id "d78a1e63-11d1-4f3f-8ff2-2cb657c48239_ENSG00000189362.7.4";
chr2	/dev/stdin	CDS	191380996	191381110	.	-	0	gene_id "d78a1e63-11d1-4f3f-8ff2-2cb657c48239_ENSG00000189362.7"; transcript_id "d78a1e63-11d1-4f3f-8ff2-2cb657c48239_ENSG00000189362.7"; exon_number "4"; exon_id "d78a1e63-11d1-4f3f-8ff2-2cb657c48239_ENSG00000189362.7.4";
chr2	/dev/stdin	exon	191382246	191382339	.	-	.	gene_id "d78a1e63-11d1-4f3f-8ff2-2cb657c48239_ENSG00000189362.7"; transcript_id "d78a1e63-11d1-4f3f-8ff2-2cb657c48239_ENSG00000189362.7"; exon_number "5"; exon_id "d78a1e63-11d1-4f3f-8ff2-2cb657c48239_ENSG00000189362.7.5";
chr2	/dev/stdin	CDS	191382246	191382339	.	-	1	gene_id "d78a1e63-11d1-4f3f-8ff2-2cb657c48239_ENSG00000189362.7"; transcript_id "d78a1e63-11d1-4f3f-8ff2-2cb657c48239_ENSG00000189362.7"; exon_number "5"; exon_id "d78a1e63-11d1-4f3f-8ff2-2cb657c48239_ENSG00000189362.7.5";
chr2	/dev/stdin	exon	191383462	191383534	.	-	.	gene_id "d78a1e63-11d1-4f3f-8ff2-2cb657c48239_ENSG00000189362.7"; transcript_id "d78a1e63-11d1-4f3f-8ff2-2cb657c48239_ENSG00000189362.7"; exon_number "6"; exon_id "d78a1e63-11d1-4f3f-8ff2-2cb657c48239_ENSG00000189362.7.6";
chr2	/dev/stdin	CDS	191383462	191383534	.	-	2	gene_id "d78a1e63-11d1-4f3f-8ff2-2cb657c48239_ENSG00000189362.7"; transcript_id "d78a1e63-11d1-4f3f-8ff2-2cb657c48239_ENSG00000189362.7"; exon_number "6"; exon_id "d78a1e63-11d1-4f3f-8ff2-2cb657c48239_ENSG00000189362.7.6";
chr2	/dev/stdin	exon	191383678	191383909	.	-	.	gene_id "d78a1e63-11d1-4f3f-8ff2-2cb657c48239_ENSG00000189362.7"; transcript_id "d78a1e63-11d1-4f3f-8ff2-2cb657c48239_ENSG00000189362.7"; exon_number "7"; exon_id "d78a1e63-11d1-4f3f-8ff2-2cb657c48239_ENSG00000189362.7.7";
chr2	/dev/stdin	CDS	191383678	191383909	.	-	0	gene_id "d78a1e63-11d1-4f3f-8ff2-2cb657c48239_ENSG00000189362.7"; transcript_id "d78a1e63-11d1-4f3f-8ff2-2cb657c48239_ENSG00000189362.7"; exon_number "7"; exon_id "d78a1e63-11d1-4f3f-8ff2-2cb657c48239_ENSG00000189362.7.7";
chr2	/dev/stdin	exon	191389989	191390104	.	-	.	gene_id "d78a1e63-11d1-4f3f-8ff2-2cb657c48239_ENSG00000189362.7"; transcript_id "d78a1e63-11d1-4f3f-8ff2-2cb657c48239_ENSG00000189362.7"; exon_number "8"; exon_id "d78a1e63-11d1-4f3f-8ff2-2cb657c48239_ENSG00000189362.7.8";
chr2	/dev/stdin	CDS	191389989	191390104	.	-	2	gene_id "d78a1e63-11d1-4f3f-8ff2-2cb657c48239_ENSG00000189362.7"; transcript_id "d78a1e63-11d1-4f3f-8ff2-2cb657c48239_ENSG00000189362.7"; exon_number "8"; exon_id "d78a1e63-11d1-4f3f-8ff2-2cb657c48239_ENSG00000189362.7.8";
chr2	/dev/stdin	exon	191471682	191471841	.	-	.	gene_id "d78a1e63-11d1-4f3f-8ff2-2cb657c48239_ENSG00000189362.7"; transcript_id "d78a1e63-11d1-4f3f-8ff2-2cb657c48239_ENSG00000189362.7"; exon_number "9"; exon_id "d78a1e63-11d1-4f3f-8ff2-2cb657c48239_ENSG00000189362.7.9";
chr2	/dev/stdin	CDS	191471682	191471841	.	-	0	gene_id "d78a1e63-11d1-4f3f-8ff2-2cb657c48239_ENSG00000189362.7"; transcript_id "d78a1e63-11d1-4f3f-8ff2-2cb657c48239_ENSG00000189362.7"; exon_number "9"; exon_id "d78a1e63-11d1-4f3f-8ff2-2cb657c48239_ENSG00000189362.7.9";
chr2	/dev/stdin	start_codon	191471839	191471841	.	-	0	gene_id "d78a1e63-11d1-4f3f-8ff2-2cb657c48239_ENSG00000189362.7"; transcript_id "d78a1e63-11d1-4f3f-8ff2-2cb657c48239_ENSG00000189362.7"; exon_number "9"; exon_id "d78a1e63-11d1-4f3f-8ff2-2cb657c48239_ENSG00000189362.7.9";
chr2	/dev/stdin	transcript	191513960	191555450	.	+	.	gene_id "ENST00000409581.1_ENSG00000138386.12"; transcript_id "ENST00000409581.1_ENSG00000138386.12";
chr2	/dev/stdin	exon	191513960	191514086	.	+	.	gene_id "ENST00000409581.1_ENSG00000138386.12"; transcript_id "ENST00000409581.1_ENSG00000138386.12"; exon_number "1"; exon_id "ENST00000409581.1_ENSG00000138386.12.1";
chr2	/dev/stdin	CDS	191513960	191514086	.	+	0	gene_id "ENST00000409581.1_ENSG00000138386.12"; transcript_id "ENST00000409581.1_ENSG00000138386.12"; exon_number "1"; exon_id "ENST00000409581.1_ENSG00000138386.12.1";
chr2	/dev/stdin	exon	191523884	191524721	.	+	.	gene_id "ENST00000409581.1_ENSG00000138386.12"; transcript_id "ENST00000409581.1_ENSG00000138386.12"; exon_number "2"; exon_id "ENST00000409581.1_ENSG00000138386.12.2";
chr2	/dev/stdin	CDS	191523884	191524721	.	+	2	gene_id "ENST00000409581.1_ENSG00000138386.12"; transcript_id "ENST00000409581.1_ENSG00000138386.12"; exon_number "2"; exon_id "ENST00000409581.1_ENSG00000138386.12.2";
chr2	/dev/stdin	exon	191535052	191535185	.	+	.	gene_id "ENST00000409581.1_ENSG00000138386.12"; transcript_id "ENST00000409581.1_ENSG00000138386.12"; exon_number "3"; exon_id "ENST00000409581.1_ENSG00000138386.12.3";
chr2	/dev/stdin	CDS	191535052	191535185	.	+	1	gene_id "ENST00000409581.1_ENSG00000138386.12"; transcript_id "ENST00000409581.1_ENSG00000138386.12"; exon_number "3"; exon_id "ENST00000409581.1_ENSG00000138386.12.3";
chr2	/dev/stdin	exon	191537827	191537878	.	+	.	gene_id "ENST00000409581.1_ENSG00000138386.12"; transcript_id "ENST00000409581.1_ENSG00000138386.12"; exon_number "4"; exon_id "ENST00000409581.1_ENSG00000138386.12.4";
chr2	/dev/stdin	CDS	191537827	191537878	.	+	2	gene_id "ENST00000409581.1_ENSG00000138386.12"; transcript_id "ENST00000409581.1_ENSG00000138386.12"; exon_number "4"; exon_id "ENST00000409581.1_ENSG00000138386.12.4";
chr2	/dev/stdin	exon	191548464	191548553	.	+	.	gene_id "ENST00000409581.1_ENSG00000138386.12"; transcript_id "ENST00000409581.1_ENSG00000138386.12"; exon_number "5"; exon_id "ENST00000409581.1_ENSG00000138386.12.5";
chr2	/dev/stdin	CDS	191548464	191548553	.	+	1	gene_id "ENST00000409581.1_ENSG00000138386.12"; transcript_id "ENST00000409581.1_ENSG00000138386.12"; exon_number "5"; exon_id "ENST00000409581.1_ENSG00000138386.12.5";
chr2	/dev/stdin	exon	191550202	191550364	.	+	.	gene_id "ENST00000409581.1_ENSG00000138386.12"; transcript_id "ENST00000409581.1_ENSG00000138386.12"; exon_number "6"; exon_id "ENST00000409581.1_ENSG00000138386.12.6";
chr2	/dev/stdin	CDS	191550202	191550364	.	+	1	gene_id "ENST00000409581.1_ENSG00000138386.12"; transcript_id "ENST00000409581.1_ENSG00000138386.12"; exon_number "6"; exon_id "ENST00000409581.1_ENSG00000138386.12.6";
chr2	/dev/stdin	exon	191551927	191552043	.	+	.	gene_id "ENST00000409581.1_ENSG00000138386.12"; transcript_id "ENST00000409581.1_ENSG00000138386.12"; exon_number "7"; exon_id "ENST00000409581.1_ENSG00000138386.12.7";
chr2	/dev/stdin	CDS	191551927	191552043	.	+	0	gene_id "ENST00000409581.1_ENSG00000138386.12"; transcript_id "ENST00000409581.1_ENSG00000138386.12"; exon_number "7"; exon_id "ENST00000409581.1_ENSG00000138386.12.7";
chr2	/dev/stdin	exon	191554971	191555450	.	+	.	gene_id "ENST00000409581.1_ENSG00000138386.12"; transcript_id "ENST00000409581.1_ENSG00000138386.12"; exon_number "8"; exon_id "ENST00000409581.1_ENSG00000138386.12.8";
chr2	/dev/stdin	CDS	191554971	191555447	.	+	0	gene_id "ENST00000409581.1_ENSG00000138386.12"; transcript_id "ENST00000409581.1_ENSG00000138386.12"; exon_number "8"; exon_id "ENST00000409581.1_ENSG00000138386.12.8";
chr2	/dev/stdin	start_codon	191513960	191513962	.	+	0	gene_id "ENST00000409581.1_ENSG00000138386.12"; transcript_id "ENST00000409581.1_ENSG00000138386.12"; exon_number "1"; exon_id "ENST00000409581.1_ENSG00000138386.12.1";
chr2	/dev/stdin	stop_codon	191555448	191555450	.	+	0	gene_id "ENST00000409581.1_ENSG00000138386.12"; transcript_id "ENST00000409581.1_ENSG00000138386.12"; exon_number "8"; exon_id "ENST00000409581.1_ENSG00000138386.12.8";
chr2	/dev/stdin	transcript	191769809	191827884	.	+	.	gene_id "24f198d6-c66e-4256-942f-da90fb66a151_ENSG00000115419.8"; transcript_id "24f198d6-c66e-4256-942f-da90fb66a151_ENSG00000115419.8";
chr2	/dev/stdin	exon	191769809	191769893	.	+	.	gene_id "24f198d6-c66e-4256-942f-da90fb66a151_ENSG00000115419.8"; transcript_id "24f198d6-c66e-4256-942f-da90fb66a151_ENSG00000115419.8"; exon_number "1"; exon_id "24f198d6-c66e-4256-942f-da90fb66a151_ENSG00000115419.8.1";
chr2	/dev/stdin	CDS	191769809	191769893	.	+	0	gene_id "24f198d6-c66e-4256-942f-da90fb66a151_ENSG00000115419.8"; transcript_id "24f198d6-c66e-4256-942f-da90fb66a151_ENSG00000115419.8"; exon_number "1"; exon_id "24f198d6-c66e-4256-942f-da90fb66a151_ENSG00000115419.8.1";
chr2	/dev/stdin	exon	191774989	191775047	.	+	.	gene_id "24f198d6-c66e-4256-942f-da90fb66a151_ENSG00000115419.8"; transcript_id "24f198d6-c66e-4256-942f-da90fb66a151_ENSG00000115419.8"; exon_number "2"; exon_id "24f198d6-c66e-4256-942f-da90fb66a151_ENSG00000115419.8.2";
chr2	/dev/stdin	CDS	191774989	191775047	.	+	2	gene_id "24f198d6-c66e-4256-942f-da90fb66a151_ENSG00000115419.8"; transcript_id "24f198d6-c66e-4256-942f-da90fb66a151_ENSG00000115419.8"; exon_number "2"; exon_id "24f198d6-c66e-4256-942f-da90fb66a151_ENSG00000115419.8.2";
chr2	/dev/stdin	exon	191785750	191785782	.	+	.	gene_id "24f198d6-c66e-4256-942f-da90fb66a151_ENSG00000115419.8"; transcript_id "24f198d6-c66e-4256-942f-da90fb66a151_ENSG00000115419.8"; exon_number "3"; exon_id "24f198d6-c66e-4256-942f-da90fb66a151_ENSG00000115419.8.3";
chr2	/dev/stdin	CDS	191785750	191785782	.	+	0	gene_id "24f198d6-c66e-4256-942f-da90fb66a151_ENSG00000115419.8"; transcript_id "24f198d6-c66e-4256-942f-da90fb66a151_ENSG00000115419.8"; exon_number "3"; exon_id "24f198d6-c66e-4256-942f-da90fb66a151_ENSG00000115419.8.3";
chr2	/dev/stdin	exon	191785871	191785929	.	+	.	gene_id "24f198d6-c66e-4256-942f-da90fb66a151_ENSG00000115419.8"; transcript_id "24f198d6-c66e-4256-942f-da90fb66a151_ENSG00000115419.8"; exon_number "4"; exon_id "24f198d6-c66e-4256-942f-da90fb66a151_ENSG00000115419.8.4";
chr2	/dev/stdin	CDS	191785871	191785929	.	+	0	gene_id "24f198d6-c66e-4256-942f-da90fb66a151_ENSG00000115419.8"; transcript_id "24f198d6-c66e-4256-942f-da90fb66a151_ENSG00000115419.8"; exon_number "4"; exon_id "24f198d6-c66e-4256-942f-da90fb66a151_ENSG00000115419.8.4";
chr2	/dev/stdin	exon	191788643	191788709	.	+	.	gene_id "24f198d6-c66e-4256-942f-da90fb66a151_ENSG00000115419.8"; transcript_id "24f198d6-c66e-4256-942f-da90fb66a151_ENSG00000115419.8"; exon_number "5"; exon_id "24f198d6-c66e-4256-942f-da90fb66a151_ENSG00000115419.8.5";
chr2	/dev/stdin	CDS	191788643	191788709	.	+	1	gene_id "24f198d6-c66e-4256-942f-da90fb66a151_ENSG00000115419.8"; transcript_id "24f198d6-c66e-4256-942f-da90fb66a151_ENSG00000115419.8"; exon_number "5"; exon_id "24f198d6-c66e-4256-942f-da90fb66a151_ENSG00000115419.8.5";
chr2	/dev/stdin	exon	191789269	191789319	.	+	.	gene_id "24f198d6-c66e-4256-942f-da90fb66a151_ENSG00000115419.8"; transcript_id "24f198d6-c66e-4256-942f-da90fb66a151_ENSG00000115419.8"; exon_number "6"; exon_id "24f198d6-c66e-4256-942f-da90fb66a151_ENSG00000115419.8.6";
chr2	/dev/stdin	CDS	191789269	191789319	.	+	0	gene_id "24f198d6-c66e-4256-942f-da90fb66a151_ENSG00000115419.8"; transcript_id "24f198d6-c66e-4256-942f-da90fb66a151_ENSG00000115419.8"; exon_number "6"; exon_id "24f198d6-c66e-4256-942f-da90fb66a151_ENSG00000115419.8.6";
chr2	/dev/stdin	exon	191792032	191792208	.	+	.	gene_id "24f198d6-c66e-4256-942f-da90fb66a151_ENSG00000115419.8"; transcript_id "24f198d6-c66e-4256-942f-da90fb66a151_ENSG00000115419.8"; exon_number "7"; exon_id "24f198d6-c66e-4256-942f-da90fb66a151_ENSG00000115419.8.7";
chr2	/dev/stdin	CDS	191792032	191792208	.	+	0	gene_id "24f198d6-c66e-4256-942f-da90fb66a151_ENSG00000115419.8"; transcript_id "24f198d6-c66e-4256-942f-da90fb66a151_ENSG00000115419.8"; exon_number "7"; exon_id "24f198d6-c66e-4256-942f-da90fb66a151_ENSG00000115419.8.7";
chr2	/dev/stdin	exon	191795163	191795294	.	+	.	gene_id "24f198d6-c66e-4256-942f-da90fb66a151_ENSG00000115419.8"; transcript_id "24f198d6-c66e-4256-942f-da90fb66a151_ENSG00000115419.8"; exon_number "8"; exon_id "24f198d6-c66e-4256-942f-da90fb66a151_ENSG00000115419.8.8";
chr2	/dev/stdin	CDS	191795163	191795294	.	+	0	gene_id "24f198d6-c66e-4256-942f-da90fb66a151_ENSG00000115419.8"; transcript_id "24f198d6-c66e-4256-942f-da90fb66a151_ENSG00000115419.8"; exon_number "8"; exon_id "24f198d6-c66e-4256-942f-da90fb66a151_ENSG00000115419.8.8";
chr2	/dev/stdin	exon	191796271	191796363	.	+	.	gene_id "24f198d6-c66e-4256-942f-da90fb66a151_ENSG00000115419.8"; transcript_id "24f198d6-c66e-4256-942f-da90fb66a151_ENSG00000115419.8"; exon_number "9"; exon_id "24f198d6-c66e-4256-942f-da90fb66a151_ENSG00000115419.8.9";
chr2	/dev/stdin	CDS	191796271	191796363	.	+	0	gene_id "24f198d6-c66e-4256-942f-da90fb66a151_ENSG00000115419.8"; transcript_id "24f198d6-c66e-4256-942f-da90fb66a151_ENSG00000115419.8"; exon_number "9"; exon_id "24f198d6-c66e-4256-942f-da90fb66a151_ENSG00000115419.8.9";
chr2	/dev/stdin	exon	191818291	191818352	.	+	.	gene_id "24f198d6-c66e-4256-942f-da90fb66a151_ENSG00000115419.8"; transcript_id "24f198d6-c66e-4256-942f-da90fb66a151_ENSG00000115419.8"; exon_number "10"; exon_id "24f198d6-c66e-4256-942f-da90fb66a151_ENSG00000115419.8.10";
chr2	/dev/stdin	CDS	191818291	191818352	.	+	0	gene_id "24f198d6-c66e-4256-942f-da90fb66a151_ENSG00000115419.8"; transcript_id "24f198d6-c66e-4256-942f-da90fb66a151_ENSG00000115419.8"; exon_number "10"; exon_id "24f198d6-c66e-4256-942f-da90fb66a151_ENSG00000115419.8.10";
chr2	/dev/stdin	exon	191819310	191819386	.	+	.	gene_id "24f198d6-c66e-4256-942f-da90fb66a151_ENSG00000115419.8"; transcript_id "24f198d6-c66e-4256-942f-da90fb66a151_ENSG00000115419.8"; exon_number "11"; exon_id "24f198d6-c66e-4256-942f-da90fb66a151_ENSG00000115419.8.11";
chr2	/dev/stdin	CDS	191819310	191819386	.	+	1	gene_id "24f198d6-c66e-4256-942f-da90fb66a151_ENSG00000115419.8"; transcript_id "24f198d6-c66e-4256-942f-da90fb66a151_ENSG00000115419.8"; exon_number "11"; exon_id "24f198d6-c66e-4256-942f-da90fb66a151_ENSG00000115419.8.11";
chr2	/dev/stdin	exon	191819481	191819544	.	+	.	gene_id "24f198d6-c66e-4256-942f-da90fb66a151_ENSG00000115419.8"; transcript_id "24f198d6-c66e-4256-942f-da90fb66a151_ENSG00000115419.8"; exon_number "12"; exon_id "24f198d6-c66e-4256-942f-da90fb66a151_ENSG00000115419.8.12";
chr2	/dev/stdin	CDS	191819481	191819544	.	+	2	gene_id "24f198d6-c66e-4256-942f-da90fb66a151_ENSG00000115419.8"; transcript_id "24f198d6-c66e-4256-942f-da90fb66a151_ENSG00000115419.8"; exon_number "12"; exon_id "24f198d6-c66e-4256-942f-da90fb66a151_ENSG00000115419.8.12";
chr2	/dev/stdin	exon	191827556	191827884	.	+	.	gene_id "24f198d6-c66e-4256-942f-da90fb66a151_ENSG00000115419.8"; transcript_id "24f198d6-c66e-4256-942f-da90fb66a151_ENSG00000115419.8"; exon_number "13"; exon_id "24f198d6-c66e-4256-942f-da90fb66a151_ENSG00000115419.8.13";
chr2	/dev/stdin	CDS	191827556	191827884	.	+	1	gene_id "24f198d6-c66e-4256-942f-da90fb66a151_ENSG00000115419.8"; transcript_id "24f198d6-c66e-4256-942f-da90fb66a151_ENSG00000115419.8"; exon_number "13"; exon_id "24f198d6-c66e-4256-942f-da90fb66a151_ENSG00000115419.8.13";
chr2	/dev/stdin	start_codon	191769809	191769811	.	+	0	gene_id "24f198d6-c66e-4256-942f-da90fb66a151_ENSG00000115419.8"; transcript_id "24f198d6-c66e-4256-942f-da90fb66a151_ENSG00000115419.8"; exon_number "1"; exon_id "24f198d6-c66e-4256-942f-da90fb66a151_ENSG00000115419.8.1";
chr2	/dev/stdin	transcript	191833876	191854399	.	-	.	gene_id "96ba318f-4466-4a78-bfc1-7ce11bc5f1f2_ENSG00000115415.14"; transcript_id "96ba318f-4466-4a78-bfc1-7ce11bc5f1f2_ENSG00000115415.14";
chr2	/dev/stdin	exon	191833876	191835443	.	-	.	gene_id "96ba318f-4466-4a78-bfc1-7ce11bc5f1f2_ENSG00000115415.14"; transcript_id "96ba318f-4466-4a78-bfc1-7ce11bc5f1f2_ENSG00000115415.14"; exon_number "1"; exon_id "96ba318f-4466-4a78-bfc1-7ce11bc5f1f2_ENSG00000115415.14.1";
chr2	/dev/stdin	CDS	191833876	191835443	.	-	0	gene_id "96ba318f-4466-4a78-bfc1-7ce11bc5f1f2_ENSG00000115415.14"; transcript_id "96ba318f-4466-4a78-bfc1-7ce11bc5f1f2_ENSG00000115415.14"; exon_number "1"; exon_id "96ba318f-4466-4a78-bfc1-7ce11bc5f1f2_ENSG00000115415.14.1";
chr2	/dev/stdin	exon	191839556	191839658	.	-	.	gene_id "96ba318f-4466-4a78-bfc1-7ce11bc5f1f2_ENSG00000115415.14"; transcript_id "96ba318f-4466-4a78-bfc1-7ce11bc5f1f2_ENSG00000115415.14"; exon_number "2"; exon_id "96ba318f-4466-4a78-bfc1-7ce11bc5f1f2_ENSG00000115415.14.2";
chr2	/dev/stdin	CDS	191839556	191839658	.	-	1	gene_id "96ba318f-4466-4a78-bfc1-7ce11bc5f1f2_ENSG00000115415.14"; transcript_id "96ba318f-4466-4a78-bfc1-7ce11bc5f1f2_ENSG00000115415.14"; exon_number "2"; exon_id "96ba318f-4466-4a78-bfc1-7ce11bc5f1f2_ENSG00000115415.14.2";
chr2	/dev/stdin	exon	191840538	191840613	.	-	.	gene_id "96ba318f-4466-4a78-bfc1-7ce11bc5f1f2_ENSG00000115415.14"; transcript_id "96ba318f-4466-4a78-bfc1-7ce11bc5f1f2_ENSG00000115415.14"; exon_number "3"; exon_id "96ba318f-4466-4a78-bfc1-7ce11bc5f1f2_ENSG00000115415.14.3";
chr2	/dev/stdin	CDS	191840538	191840613	.	-	2	gene_id "96ba318f-4466-4a78-bfc1-7ce11bc5f1f2_ENSG00000115415.14"; transcript_id "96ba318f-4466-4a78-bfc1-7ce11bc5f1f2_ENSG00000115415.14"; exon_number "3"; exon_id "96ba318f-4466-4a78-bfc1-7ce11bc5f1f2_ENSG00000115415.14.3";
chr2	/dev/stdin	exon	191841566	191841751	.	-	.	gene_id "96ba318f-4466-4a78-bfc1-7ce11bc5f1f2_ENSG00000115415.14"; transcript_id "96ba318f-4466-4a78-bfc1-7ce11bc5f1f2_ENSG00000115415.14"; exon_number "4"; exon_id "96ba318f-4466-4a78-bfc1-7ce11bc5f1f2_ENSG00000115415.14.4";
chr2	/dev/stdin	CDS	191841566	191841751	.	-	2	gene_id "96ba318f-4466-4a78-bfc1-7ce11bc5f1f2_ENSG00000115415.14"; transcript_id "96ba318f-4466-4a78-bfc1-7ce11bc5f1f2_ENSG00000115415.14"; exon_number "4"; exon_id "96ba318f-4466-4a78-bfc1-7ce11bc5f1f2_ENSG00000115415.14.4";
chr2	/dev/stdin	exon	191843582	191843727	.	-	.	gene_id "96ba318f-4466-4a78-bfc1-7ce11bc5f1f2_ENSG00000115415.14"; transcript_id "96ba318f-4466-4a78-bfc1-7ce11bc5f1f2_ENSG00000115415.14"; exon_number "5"; exon_id "96ba318f-4466-4a78-bfc1-7ce11bc5f1f2_ENSG00000115415.14.5";
chr2	/dev/stdin	CDS	191843582	191843727	.	-	1	gene_id "96ba318f-4466-4a78-bfc1-7ce11bc5f1f2_ENSG00000115415.14"; transcript_id "96ba318f-4466-4a78-bfc1-7ce11bc5f1f2_ENSG00000115415.14"; exon_number "5"; exon_id "96ba318f-4466-4a78-bfc1-7ce11bc5f1f2_ENSG00000115415.14.5";
chr2	/dev/stdin	exon	191844498	191844592	.	-	.	gene_id "96ba318f-4466-4a78-bfc1-7ce11bc5f1f2_ENSG00000115415.14"; transcript_id "96ba318f-4466-4a78-bfc1-7ce11bc5f1f2_ENSG00000115415.14"; exon_number "6"; exon_id "96ba318f-4466-4a78-bfc1-7ce11bc5f1f2_ENSG00000115415.14.6";
chr2	/dev/stdin	CDS	191844498	191844592	.	-	0	gene_id "96ba318f-4466-4a78-bfc1-7ce11bc5f1f2_ENSG00000115415.14"; transcript_id "96ba318f-4466-4a78-bfc1-7ce11bc5f1f2_ENSG00000115415.14"; exon_number "6"; exon_id "96ba318f-4466-4a78-bfc1-7ce11bc5f1f2_ENSG00000115415.14.6";
chr2	/dev/stdin	exon	191845346	191845395	.	-	.	gene_id "96ba318f-4466-4a78-bfc1-7ce11bc5f1f2_ENSG00000115415.14"; transcript_id "96ba318f-4466-4a78-bfc1-7ce11bc5f1f2_ENSG00000115415.14"; exon_number "7"; exon_id "96ba318f-4466-4a78-bfc1-7ce11bc5f1f2_ENSG00000115415.14.7";
chr2	/dev/stdin	CDS	191845346	191845395	.	-	2	gene_id "96ba318f-4466-4a78-bfc1-7ce11bc5f1f2_ENSG00000115415.14"; transcript_id "96ba318f-4466-4a78-bfc1-7ce11bc5f1f2_ENSG00000115415.14"; exon_number "7"; exon_id "96ba318f-4466-4a78-bfc1-7ce11bc5f1f2_ENSG00000115415.14.7";
chr2	/dev/stdin	exon	191847109	191847244	.	-	.	gene_id "96ba318f-4466-4a78-bfc1-7ce11bc5f1f2_ENSG00000115415.14"; transcript_id "96ba318f-4466-4a78-bfc1-7ce11bc5f1f2_ENSG00000115415.14"; exon_number "8"; exon_id "96ba318f-4466-4a78-bfc1-7ce11bc5f1f2_ENSG00000115415.14.8";
chr2	/dev/stdin	CDS	191847109	191847244	.	-	0	gene_id "96ba318f-4466-4a78-bfc1-7ce11bc5f1f2_ENSG00000115415.14"; transcript_id "96ba318f-4466-4a78-bfc1-7ce11bc5f1f2_ENSG00000115415.14"; exon_number "8"; exon_id "96ba318f-4466-4a78-bfc1-7ce11bc5f1f2_ENSG00000115415.14.8";
chr2	/dev/stdin	exon	191848368	191848466	.	-	.	gene_id "96ba318f-4466-4a78-bfc1-7ce11bc5f1f2_ENSG00000115415.14"; transcript_id "96ba318f-4466-4a78-bfc1-7ce11bc5f1f2_ENSG00000115415.14"; exon_number "9"; exon_id "96ba318f-4466-4a78-bfc1-7ce11bc5f1f2_ENSG00000115415.14.9";
chr2	/dev/stdin	CDS	191848368	191848466	.	-	0	gene_id "96ba318f-4466-4a78-bfc1-7ce11bc5f1f2_ENSG00000115415.14"; transcript_id "96ba318f-4466-4a78-bfc1-7ce11bc5f1f2_ENSG00000115415.14"; exon_number "9"; exon_id "96ba318f-4466-4a78-bfc1-7ce11bc5f1f2_ENSG00000115415.14.9";
chr2	/dev/stdin	exon	191849036	191849119	.	-	.	gene_id "96ba318f-4466-4a78-bfc1-7ce11bc5f1f2_ENSG00000115415.14"; transcript_id "96ba318f-4466-4a78-bfc1-7ce11bc5f1f2_ENSG00000115415.14"; exon_number "10"; exon_id "96ba318f-4466-4a78-bfc1-7ce11bc5f1f2_ENSG00000115415.14.10";
chr2	/dev/stdin	CDS	191849036	191849119	.	-	0	gene_id "96ba318f-4466-4a78-bfc1-7ce11bc5f1f2_ENSG00000115415.14"; transcript_id "96ba318f-4466-4a78-bfc1-7ce11bc5f1f2_ENSG00000115415.14"; exon_number "10"; exon_id "96ba318f-4466-4a78-bfc1-7ce11bc5f1f2_ENSG00000115415.14.10";
chr2	/dev/stdin	exon	191850345	191850386	.	-	.	gene_id "96ba318f-4466-4a78-bfc1-7ce11bc5f1f2_ENSG00000115415.14"; transcript_id "96ba318f-4466-4a78-bfc1-7ce11bc5f1f2_ENSG00000115415.14"; exon_number "11"; exon_id "96ba318f-4466-4a78-bfc1-7ce11bc5f1f2_ENSG00000115415.14.11";
chr2	/dev/stdin	CDS	191850345	191850386	.	-	0	gene_id "96ba318f-4466-4a78-bfc1-7ce11bc5f1f2_ENSG00000115415.14"; transcript_id "96ba318f-4466-4a78-bfc1-7ce11bc5f1f2_ENSG00000115415.14"; exon_number "11"; exon_id "96ba318f-4466-4a78-bfc1-7ce11bc5f1f2_ENSG00000115415.14.11";
chr2	/dev/stdin	exon	191851580	191851673	.	-	.	gene_id "96ba318f-4466-4a78-bfc1-7ce11bc5f1f2_ENSG00000115415.14"; transcript_id "96ba318f-4466-4a78-bfc1-7ce11bc5f1f2_ENSG00000115415.14"; exon_number "12"; exon_id "96ba318f-4466-4a78-bfc1-7ce11bc5f1f2_ENSG00000115415.14.12";
chr2	/dev/stdin	CDS	191851580	191851673	.	-	1	gene_id "96ba318f-4466-4a78-bfc1-7ce11bc5f1f2_ENSG00000115415.14"; transcript_id "96ba318f-4466-4a78-bfc1-7ce11bc5f1f2_ENSG00000115415.14"; exon_number "12"; exon_id "96ba318f-4466-4a78-bfc1-7ce11bc5f1f2_ENSG00000115415.14.12";
chr2	/dev/stdin	exon	191851765	191851794	.	-	.	gene_id "96ba318f-4466-4a78-bfc1-7ce11bc5f1f2_ENSG00000115415.14"; transcript_id "96ba318f-4466-4a78-bfc1-7ce11bc5f1f2_ENSG00000115415.14"; exon_number "13"; exon_id "96ba318f-4466-4a78-bfc1-7ce11bc5f1f2_ENSG00000115415.14.13";
chr2	/dev/stdin	CDS	191851765	191851794	.	-	1	gene_id "96ba318f-4466-4a78-bfc1-7ce11bc5f1f2_ENSG00000115415.14"; transcript_id "96ba318f-4466-4a78-bfc1-7ce11bc5f1f2_ENSG00000115415.14"; exon_number "13"; exon_id "96ba318f-4466-4a78-bfc1-7ce11bc5f1f2_ENSG00000115415.14.13";
chr2	/dev/stdin	exon	191854341	191854399	.	-	.	gene_id "96ba318f-4466-4a78-bfc1-7ce11bc5f1f2_ENSG00000115415.14"; transcript_id "96ba318f-4466-4a78-bfc1-7ce11bc5f1f2_ENSG00000115415.14"; exon_number "14"; exon_id "96ba318f-4466-4a78-bfc1-7ce11bc5f1f2_ENSG00000115415.14.14";
chr2	/dev/stdin	CDS	191854341	191854399	.	-	0	gene_id "96ba318f-4466-4a78-bfc1-7ce11bc5f1f2_ENSG00000115415.14"; transcript_id "96ba318f-4466-4a78-bfc1-7ce11bc5f1f2_ENSG00000115415.14"; exon_number "14"; exon_id "96ba318f-4466-4a78-bfc1-7ce11bc5f1f2_ENSG00000115415.14.14";
chr2	/dev/stdin	start_codon	191854397	191854399	.	-	0	gene_id "96ba318f-4466-4a78-bfc1-7ce11bc5f1f2_ENSG00000115415.14"; transcript_id "96ba318f-4466-4a78-bfc1-7ce11bc5f1f2_ENSG00000115415.14"; exon_number "14"; exon_id "96ba318f-4466-4a78-bfc1-7ce11bc5f1f2_ENSG00000115415.14.14";
chr2	/dev/stdin	transcript	191840264	191878894	.	-	.	gene_id "ENST00000392322.3_ENSG00000115415.14"; transcript_id "ENST00000392322.3_ENSG00000115415.14";
chr2	/dev/stdin	exon	191840264	191840613	.	-	.	gene_id "ENST00000392322.3_ENSG00000115415.14"; transcript_id "ENST00000392322.3_ENSG00000115415.14"; exon_number "1"; exon_id "ENST00000392322.3_ENSG00000115415.14.1";
chr2	/dev/stdin	CDS	191840267	191840613	.	-	2	gene_id "ENST00000392322.3_ENSG00000115415.14"; transcript_id "ENST00000392322.3_ENSG00000115415.14"; exon_number "1"; exon_id "ENST00000392322.3_ENSG00000115415.14.1";
chr2	/dev/stdin	exon	191841566	191841751	.	-	.	gene_id "ENST00000392322.3_ENSG00000115415.14"; transcript_id "ENST00000392322.3_ENSG00000115415.14"; exon_number "2"; exon_id "ENST00000392322.3_ENSG00000115415.14.2";
chr2	/dev/stdin	CDS	191841566	191841751	.	-	2	gene_id "ENST00000392322.3_ENSG00000115415.14"; transcript_id "ENST00000392322.3_ENSG00000115415.14"; exon_number "2"; exon_id "ENST00000392322.3_ENSG00000115415.14.2";
chr2	/dev/stdin	exon	191843582	191843727	.	-	.	gene_id "ENST00000392322.3_ENSG00000115415.14"; transcript_id "ENST00000392322.3_ENSG00000115415.14"; exon_number "3"; exon_id "ENST00000392322.3_ENSG00000115415.14.3";
chr2	/dev/stdin	CDS	191843582	191843727	.	-	1	gene_id "ENST00000392322.3_ENSG00000115415.14"; transcript_id "ENST00000392322.3_ENSG00000115415.14"; exon_number "3"; exon_id "ENST00000392322.3_ENSG00000115415.14.3";
chr2	/dev/stdin	exon	191844498	191844592	.	-	.	gene_id "ENST00000392322.3_ENSG00000115415.14"; transcript_id "ENST00000392322.3_ENSG00000115415.14"; exon_number "4"; exon_id "ENST00000392322.3_ENSG00000115415.14.4";
chr2	/dev/stdin	CDS	191844498	191844592	.	-	0	gene_id "ENST00000392322.3_ENSG00000115415.14"; transcript_id "ENST00000392322.3_ENSG00000115415.14"; exon_number "4"; exon_id "ENST00000392322.3_ENSG00000115415.14.4";
chr2	/dev/stdin	exon	191845346	191845395	.	-	.	gene_id "ENST00000392322.3_ENSG00000115415.14"; transcript_id "ENST00000392322.3_ENSG00000115415.14"; exon_number "5"; exon_id "ENST00000392322.3_ENSG00000115415.14.5";
chr2	/dev/stdin	CDS	191845346	191845395	.	-	2	gene_id "ENST00000392322.3_ENSG00000115415.14"; transcript_id "ENST00000392322.3_ENSG00000115415.14"; exon_number "5"; exon_id "ENST00000392322.3_ENSG00000115415.14.5";
chr2	/dev/stdin	exon	191847109	191847244	.	-	.	gene_id "ENST00000392322.3_ENSG00000115415.14"; transcript_id "ENST00000392322.3_ENSG00000115415.14"; exon_number "6"; exon_id "ENST00000392322.3_ENSG00000115415.14.6";
chr2	/dev/stdin	CDS	191847109	191847244	.	-	0	gene_id "ENST00000392322.3_ENSG00000115415.14"; transcript_id "ENST00000392322.3_ENSG00000115415.14"; exon_number "6"; exon_id "ENST00000392322.3_ENSG00000115415.14.6";
chr2	/dev/stdin	exon	191848368	191848466	.	-	.	gene_id "ENST00000392322.3_ENSG00000115415.14"; transcript_id "ENST00000392322.3_ENSG00000115415.14"; exon_number "7"; exon_id "ENST00000392322.3_ENSG00000115415.14.7";
chr2	/dev/stdin	CDS	191848368	191848466	.	-	0	gene_id "ENST00000392322.3_ENSG00000115415.14"; transcript_id "ENST00000392322.3_ENSG00000115415.14"; exon_number "7"; exon_id "ENST00000392322.3_ENSG00000115415.14.7";
chr2	/dev/stdin	exon	191849036	191849119	.	-	.	gene_id "ENST00000392322.3_ENSG00000115415.14"; transcript_id "ENST00000392322.3_ENSG00000115415.14"; exon_number "8"; exon_id "ENST00000392322.3_ENSG00000115415.14.8";
chr2	/dev/stdin	CDS	191849036	191849119	.	-	0	gene_id "ENST00000392322.3_ENSG00000115415.14"; transcript_id "ENST00000392322.3_ENSG00000115415.14"; exon_number "8"; exon_id "ENST00000392322.3_ENSG00000115415.14.8";
chr2	/dev/stdin	exon	191850345	191850386	.	-	.	gene_id "ENST00000392322.3_ENSG00000115415.14"; transcript_id "ENST00000392322.3_ENSG00000115415.14"; exon_number "9"; exon_id "ENST00000392322.3_ENSG00000115415.14.9";
chr2	/dev/stdin	CDS	191850345	191850386	.	-	0	gene_id "ENST00000392322.3_ENSG00000115415.14"; transcript_id "ENST00000392322.3_ENSG00000115415.14"; exon_number "9"; exon_id "ENST00000392322.3_ENSG00000115415.14.9";
chr2	/dev/stdin	exon	191851580	191851673	.	-	.	gene_id "ENST00000392322.3_ENSG00000115415.14"; transcript_id "ENST00000392322.3_ENSG00000115415.14"; exon_number "10"; exon_id "ENST00000392322.3_ENSG00000115415.14.10";
chr2	/dev/stdin	CDS	191851580	191851673	.	-	1	gene_id "ENST00000392322.3_ENSG00000115415.14"; transcript_id "ENST00000392322.3_ENSG00000115415.14"; exon_number "10"; exon_id "ENST00000392322.3_ENSG00000115415.14.10";
chr2	/dev/stdin	exon	191851765	191851794	.	-	.	gene_id "ENST00000392322.3_ENSG00000115415.14"; transcript_id "ENST00000392322.3_ENSG00000115415.14"; exon_number "11"; exon_id "ENST00000392322.3_ENSG00000115415.14.11";
chr2	/dev/stdin	CDS	191851765	191851794	.	-	1	gene_id "ENST00000392322.3_ENSG00000115415.14"; transcript_id "ENST00000392322.3_ENSG00000115415.14"; exon_number "11"; exon_id "ENST00000392322.3_ENSG00000115415.14.11";
chr2	/dev/stdin	exon	191854341	191854400	.	-	.	gene_id "ENST00000392322.3_ENSG00000115415.14"; transcript_id "ENST00000392322.3_ENSG00000115415.14"; exon_number "12"; exon_id "ENST00000392322.3_ENSG00000115415.14.12";
chr2	/dev/stdin	CDS	191854341	191854400	.	-	1	gene_id "ENST00000392322.3_ENSG00000115415.14"; transcript_id "ENST00000392322.3_ENSG00000115415.14"; exon_number "12"; exon_id "ENST00000392322.3_ENSG00000115415.14.12";
chr2	/dev/stdin	exon	191855954	191856046	.	-	.	gene_id "ENST00000392322.3_ENSG00000115415.14"; transcript_id "ENST00000392322.3_ENSG00000115415.14"; exon_number "13"; exon_id "ENST00000392322.3_ENSG00000115415.14.13";
chr2	/dev/stdin	CDS	191855954	191856046	.	-	1	gene_id "ENST00000392322.3_ENSG00000115415.14"; transcript_id "ENST00000392322.3_ENSG00000115415.14"; exon_number "13"; exon_id "ENST00000392322.3_ENSG00000115415.14.13";
chr2	/dev/stdin	exon	191859787	191859945	.	-	.	gene_id "ENST00000392322.3_ENSG00000115415.14"; transcript_id "ENST00000392322.3_ENSG00000115415.14"; exon_number "14"; exon_id "ENST00000392322.3_ENSG00000115415.14.14";
chr2	/dev/stdin	CDS	191859787	191859945	.	-	1	gene_id "ENST00000392322.3_ENSG00000115415.14"; transcript_id "ENST00000392322.3_ENSG00000115415.14"; exon_number "14"; exon_id "ENST00000392322.3_ENSG00000115415.14.14";
chr2	/dev/stdin	exon	191862582	191862733	.	-	.	gene_id "ENST00000392322.3_ENSG00000115415.14"; transcript_id "ENST00000392322.3_ENSG00000115415.14"; exon_number "15"; exon_id "ENST00000392322.3_ENSG00000115415.14.15";
chr2	/dev/stdin	CDS	191862582	191862733	.	-	0	gene_id "ENST00000392322.3_ENSG00000115415.14"; transcript_id "ENST00000392322.3_ENSG00000115415.14"; exon_number "15"; exon_id "ENST00000392322.3_ENSG00000115415.14.15";
chr2	/dev/stdin	exon	191862943	191863034	.	-	.	gene_id "ENST00000392322.3_ENSG00000115415.14"; transcript_id "ENST00000392322.3_ENSG00000115415.14"; exon_number "16"; exon_id "ENST00000392322.3_ENSG00000115415.14.16";
chr2	/dev/stdin	CDS	191862943	191863034	.	-	2	gene_id "ENST00000392322.3_ENSG00000115415.14"; transcript_id "ENST00000392322.3_ENSG00000115415.14"; exon_number "16"; exon_id "ENST00000392322.3_ENSG00000115415.14.16";
chr2	/dev/stdin	exon	191864352	191864430	.	-	.	gene_id "ENST00000392322.3_ENSG00000115415.14"; transcript_id "ENST00000392322.3_ENSG00000115415.14"; exon_number "17"; exon_id "ENST00000392322.3_ENSG00000115415.14.17";
chr2	/dev/stdin	CDS	191864352	191864430	.	-	0	gene_id "ENST00000392322.3_ENSG00000115415.14"; transcript_id "ENST00000392322.3_ENSG00000115415.14"; exon_number "17"; exon_id "ENST00000392322.3_ENSG00000115415.14.17";
chr2	/dev/stdin	exon	191865800	191865889	.	-	.	gene_id "ENST00000392322.3_ENSG00000115415.14"; transcript_id "ENST00000392322.3_ENSG00000115415.14"; exon_number "18"; exon_id "ENST00000392322.3_ENSG00000115415.14.18";
chr2	/dev/stdin	CDS	191865800	191865889	.	-	0	gene_id "ENST00000392322.3_ENSG00000115415.14"; transcript_id "ENST00000392322.3_ENSG00000115415.14"; exon_number "18"; exon_id "ENST00000392322.3_ENSG00000115415.14.18";
chr2	/dev/stdin	exon	191872289	191872387	.	-	.	gene_id "ENST00000392322.3_ENSG00000115415.14"; transcript_id "ENST00000392322.3_ENSG00000115415.14"; exon_number "19"; exon_id "ENST00000392322.3_ENSG00000115415.14.19";
chr2	/dev/stdin	CDS	191872289	191872387	.	-	0	gene_id "ENST00000392322.3_ENSG00000115415.14"; transcript_id "ENST00000392322.3_ENSG00000115415.14"; exon_number "19"; exon_id "ENST00000392322.3_ENSG00000115415.14.19";
chr2	/dev/stdin	exon	191873689	191873833	.	-	.	gene_id "ENST00000392322.3_ENSG00000115415.14"; transcript_id "ENST00000392322.3_ENSG00000115415.14"; exon_number "20"; exon_id "ENST00000392322.3_ENSG00000115415.14.20";
chr2	/dev/stdin	CDS	191873689	191873833	.	-	1	gene_id "ENST00000392322.3_ENSG00000115415.14"; transcript_id "ENST00000392322.3_ENSG00000115415.14"; exon_number "20"; exon_id "ENST00000392322.3_ENSG00000115415.14.20";
chr2	/dev/stdin	exon	191874602	191874730	.	-	.	gene_id "ENST00000392322.3_ENSG00000115415.14"; transcript_id "ENST00000392322.3_ENSG00000115415.14"; exon_number "21"; exon_id "ENST00000392322.3_ENSG00000115415.14.21";
chr2	/dev/stdin	CDS	191874602	191874730	.	-	1	gene_id "ENST00000392322.3_ENSG00000115415.14"; transcript_id "ENST00000392322.3_ENSG00000115415.14"; exon_number "21"; exon_id "ENST00000392322.3_ENSG00000115415.14.21";
chr2	/dev/stdin	exon	191878251	191878404	.	-	.	gene_id "ENST00000392322.3_ENSG00000115415.14"; transcript_id "ENST00000392322.3_ENSG00000115415.14"; exon_number "22"; exon_id "ENST00000392322.3_ENSG00000115415.14.22";
chr2	/dev/stdin	CDS	191878251	191878404	.	-	2	gene_id "ENST00000392322.3_ENSG00000115415.14"; transcript_id "ENST00000392322.3_ENSG00000115415.14"; exon_number "22"; exon_id "ENST00000392322.3_ENSG00000115415.14.22";
chr2	/dev/stdin	exon	191878744	191878894	.	-	.	gene_id "ENST00000392322.3_ENSG00000115415.14"; transcript_id "ENST00000392322.3_ENSG00000115415.14"; exon_number "23"; exon_id "ENST00000392322.3_ENSG00000115415.14.23";
chr2	/dev/stdin	CDS	191878744	191878894	.	-	0	gene_id "ENST00000392322.3_ENSG00000115415.14"; transcript_id "ENST00000392322.3_ENSG00000115415.14"; exon_number "23"; exon_id "ENST00000392322.3_ENSG00000115415.14.23";
chr2	/dev/stdin	start_codon	191878892	191878894	.	-	0	gene_id "ENST00000392322.3_ENSG00000115415.14"; transcript_id "ENST00000392322.3_ENSG00000115415.14"; exon_number "23"; exon_id "ENST00000392322.3_ENSG00000115415.14.23";
chr2	/dev/stdin	stop_codon	191840264	191840266	.	-	0	gene_id "ENST00000392322.3_ENSG00000115415.14"; transcript_id "ENST00000392322.3_ENSG00000115415.14"; exon_number "1"; exon_id "ENST00000392322.3_ENSG00000115415.14.1";
chr2	/dev/stdin	transcript	192110116	192288763	.	+	.	gene_id "ENST00000339514.4_ENSG00000128641.13"; transcript_id "ENST00000339514.4_ENSG00000128641.13";
chr2	/dev/stdin	exon	192110116	192110352	.	+	.	gene_id "ENST00000339514.4_ENSG00000128641.13"; transcript_id "ENST00000339514.4_ENSG00000128641.13"; exon_number "1"; exon_id "ENST00000339514.4_ENSG00000128641.13.1";
chr2	/dev/stdin	CDS	192110116	192110352	.	+	0	gene_id "ENST00000339514.4_ENSG00000128641.13"; transcript_id "ENST00000339514.4_ENSG00000128641.13"; exon_number "1"; exon_id "ENST00000339514.4_ENSG00000128641.13.1";
chr2	/dev/stdin	exon	192141613	192141756	.	+	.	gene_id "ENST00000339514.4_ENSG00000128641.13"; transcript_id "ENST00000339514.4_ENSG00000128641.13"; exon_number "2"; exon_id "ENST00000339514.4_ENSG00000128641.13.2";
chr2	/dev/stdin	CDS	192141613	192141756	.	+	0	gene_id "ENST00000339514.4_ENSG00000128641.13"; transcript_id "ENST00000339514.4_ENSG00000128641.13"; exon_number "2"; exon_id "ENST00000339514.4_ENSG00000128641.13.2";
chr2	/dev/stdin	exon	192160837	192160952	.	+	.	gene_id "ENST00000339514.4_ENSG00000128641.13"; transcript_id "ENST00000339514.4_ENSG00000128641.13"; exon_number "3"; exon_id "ENST00000339514.4_ENSG00000128641.13.3";
chr2	/dev/stdin	CDS	192160837	192160952	.	+	0	gene_id "ENST00000339514.4_ENSG00000128641.13"; transcript_id "ENST00000339514.4_ENSG00000128641.13"; exon_number "3"; exon_id "ENST00000339514.4_ENSG00000128641.13.3";
chr2	/dev/stdin	exon	192194661	192194755	.	+	.	gene_id "ENST00000339514.4_ENSG00000128641.13"; transcript_id "ENST00000339514.4_ENSG00000128641.13"; exon_number "4"; exon_id "ENST00000339514.4_ENSG00000128641.13.4";
chr2	/dev/stdin	CDS	192194661	192194755	.	+	1	gene_id "ENST00000339514.4_ENSG00000128641.13"; transcript_id "ENST00000339514.4_ENSG00000128641.13"; exon_number "4"; exon_id "ENST00000339514.4_ENSG00000128641.13.4";
chr2	/dev/stdin	exon	192206187	192206291	.	+	.	gene_id "ENST00000339514.4_ENSG00000128641.13"; transcript_id "ENST00000339514.4_ENSG00000128641.13"; exon_number "5"; exon_id "ENST00000339514.4_ENSG00000128641.13.5";
chr2	/dev/stdin	CDS	192206187	192206291	.	+	2	gene_id "ENST00000339514.4_ENSG00000128641.13"; transcript_id "ENST00000339514.4_ENSG00000128641.13"; exon_number "5"; exon_id "ENST00000339514.4_ENSG00000128641.13.5";
chr2	/dev/stdin	exon	192210962	192211008	.	+	.	gene_id "ENST00000339514.4_ENSG00000128641.13"; transcript_id "ENST00000339514.4_ENSG00000128641.13"; exon_number "6"; exon_id "ENST00000339514.4_ENSG00000128641.13.6";
chr2	/dev/stdin	CDS	192210962	192211008	.	+	2	gene_id "ENST00000339514.4_ENSG00000128641.13"; transcript_id "ENST00000339514.4_ENSG00000128641.13"; exon_number "6"; exon_id "ENST00000339514.4_ENSG00000128641.13.6";
chr2	/dev/stdin	exon	192214888	192214951	.	+	.	gene_id "ENST00000339514.4_ENSG00000128641.13"; transcript_id "ENST00000339514.4_ENSG00000128641.13"; exon_number "7"; exon_id "ENST00000339514.4_ENSG00000128641.13.7";
chr2	/dev/stdin	CDS	192214888	192214951	.	+	0	gene_id "ENST00000339514.4_ENSG00000128641.13"; transcript_id "ENST00000339514.4_ENSG00000128641.13"; exon_number "7"; exon_id "ENST00000339514.4_ENSG00000128641.13.7";
chr2	/dev/stdin	exon	192225357	192225455	.	+	.	gene_id "ENST00000339514.4_ENSG00000128641.13"; transcript_id "ENST00000339514.4_ENSG00000128641.13"; exon_number "8"; exon_id "ENST00000339514.4_ENSG00000128641.13.8";
chr2	/dev/stdin	CDS	192225357	192225455	.	+	2	gene_id "ENST00000339514.4_ENSG00000128641.13"; transcript_id "ENST00000339514.4_ENSG00000128641.13"; exon_number "8"; exon_id "ENST00000339514.4_ENSG00000128641.13.8";
chr2	/dev/stdin	exon	192226994	192227097	.	+	.	gene_id "ENST00000339514.4_ENSG00000128641.13"; transcript_id "ENST00000339514.4_ENSG00000128641.13"; exon_number "9"; exon_id "ENST00000339514.4_ENSG00000128641.13.9";
chr2	/dev/stdin	CDS	192226994	192227097	.	+	2	gene_id "ENST00000339514.4_ENSG00000128641.13"; transcript_id "ENST00000339514.4_ENSG00000128641.13"; exon_number "9"; exon_id "ENST00000339514.4_ENSG00000128641.13.9";
chr2	/dev/stdin	exon	192228454	192228601	.	+	.	gene_id "ENST00000339514.4_ENSG00000128641.13"; transcript_id "ENST00000339514.4_ENSG00000128641.13"; exon_number "10"; exon_id "ENST00000339514.4_ENSG00000128641.13.10";
chr2	/dev/stdin	CDS	192228454	192228601	.	+	0	gene_id "ENST00000339514.4_ENSG00000128641.13"; transcript_id "ENST00000339514.4_ENSG00000128641.13"; exon_number "10"; exon_id "ENST00000339514.4_ENSG00000128641.13.10";
chr2	/dev/stdin	exon	192228884	192229002	.	+	.	gene_id "ENST00000339514.4_ENSG00000128641.13"; transcript_id "ENST00000339514.4_ENSG00000128641.13"; exon_number "11"; exon_id "ENST00000339514.4_ENSG00000128641.13.11";
chr2	/dev/stdin	CDS	192228884	192229002	.	+	2	gene_id "ENST00000339514.4_ENSG00000128641.13"; transcript_id "ENST00000339514.4_ENSG00000128641.13"; exon_number "11"; exon_id "ENST00000339514.4_ENSG00000128641.13.11";
chr2	/dev/stdin	exon	192234268	192234354	.	+	.	gene_id "ENST00000339514.4_ENSG00000128641.13"; transcript_id "ENST00000339514.4_ENSG00000128641.13"; exon_number "12"; exon_id "ENST00000339514.4_ENSG00000128641.13.12";
chr2	/dev/stdin	CDS	192234268	192234354	.	+	0	gene_id "ENST00000339514.4_ENSG00000128641.13"; transcript_id "ENST00000339514.4_ENSG00000128641.13"; exon_number "12"; exon_id "ENST00000339514.4_ENSG00000128641.13.12";
chr2	/dev/stdin	exon	192234953	192235018	.	+	.	gene_id "ENST00000339514.4_ENSG00000128641.13"; transcript_id "ENST00000339514.4_ENSG00000128641.13"; exon_number "13"; exon_id "ENST00000339514.4_ENSG00000128641.13.13";
chr2	/dev/stdin	CDS	192234953	192235018	.	+	0	gene_id "ENST00000339514.4_ENSG00000128641.13"; transcript_id "ENST00000339514.4_ENSG00000128641.13"; exon_number "13"; exon_id "ENST00000339514.4_ENSG00000128641.13.13";
chr2	/dev/stdin	exon	192246188	192246292	.	+	.	gene_id "ENST00000339514.4_ENSG00000128641.13"; transcript_id "ENST00000339514.4_ENSG00000128641.13"; exon_number "14"; exon_id "ENST00000339514.4_ENSG00000128641.13.14";
chr2	/dev/stdin	CDS	192246188	192246292	.	+	0	gene_id "ENST00000339514.4_ENSG00000128641.13"; transcript_id "ENST00000339514.4_ENSG00000128641.13"; exon_number "14"; exon_id "ENST00000339514.4_ENSG00000128641.13.14";
chr2	/dev/stdin	exon	192248006	192248068	.	+	.	gene_id "ENST00000339514.4_ENSG00000128641.13"; transcript_id "ENST00000339514.4_ENSG00000128641.13"; exon_number "15"; exon_id "ENST00000339514.4_ENSG00000128641.13.15";
chr2	/dev/stdin	CDS	192248006	192248068	.	+	0	gene_id "ENST00000339514.4_ENSG00000128641.13"; transcript_id "ENST00000339514.4_ENSG00000128641.13"; exon_number "15"; exon_id "ENST00000339514.4_ENSG00000128641.13.15";
chr2	/dev/stdin	exon	192250610	192250810	.	+	.	gene_id "ENST00000339514.4_ENSG00000128641.13"; transcript_id "ENST00000339514.4_ENSG00000128641.13"; exon_number "16"; exon_id "ENST00000339514.4_ENSG00000128641.13.16";
chr2	/dev/stdin	CDS	192250610	192250810	.	+	0	gene_id "ENST00000339514.4_ENSG00000128641.13"; transcript_id "ENST00000339514.4_ENSG00000128641.13"; exon_number "16"; exon_id "ENST00000339514.4_ENSG00000128641.13.16";
chr2	/dev/stdin	exon	192251950	192252176	.	+	.	gene_id "ENST00000339514.4_ENSG00000128641.13"; transcript_id "ENST00000339514.4_ENSG00000128641.13"; exon_number "17"; exon_id "ENST00000339514.4_ENSG00000128641.13.17";
chr2	/dev/stdin	CDS	192251950	192252176	.	+	0	gene_id "ENST00000339514.4_ENSG00000128641.13"; transcript_id "ENST00000339514.4_ENSG00000128641.13"; exon_number "17"; exon_id "ENST00000339514.4_ENSG00000128641.13.17";
chr2	/dev/stdin	exon	192255018	192255218	.	+	.	gene_id "ENST00000339514.4_ENSG00000128641.13"; transcript_id "ENST00000339514.4_ENSG00000128641.13"; exon_number "18"; exon_id "ENST00000339514.4_ENSG00000128641.13.18";
chr2	/dev/stdin	CDS	192255018	192255218	.	+	1	gene_id "ENST00000339514.4_ENSG00000128641.13"; transcript_id "ENST00000339514.4_ENSG00000128641.13"; exon_number "18"; exon_id "ENST00000339514.4_ENSG00000128641.13.18";
chr2	/dev/stdin	exon	192256834	192256927	.	+	.	gene_id "ENST00000339514.4_ENSG00000128641.13"; transcript_id "ENST00000339514.4_ENSG00000128641.13"; exon_number "19"; exon_id "ENST00000339514.4_ENSG00000128641.13.19";
chr2	/dev/stdin	CDS	192256834	192256927	.	+	1	gene_id "ENST00000339514.4_ENSG00000128641.13"; transcript_id "ENST00000339514.4_ENSG00000128641.13"; exon_number "19"; exon_id "ENST00000339514.4_ENSG00000128641.13.19";
chr2	/dev/stdin	exon	192257799	192257948	.	+	.	gene_id "ENST00000339514.4_ENSG00000128641.13"; transcript_id "ENST00000339514.4_ENSG00000128641.13"; exon_number "20"; exon_id "ENST00000339514.4_ENSG00000128641.13.20";
chr2	/dev/stdin	CDS	192257799	192257948	.	+	0	gene_id "ENST00000339514.4_ENSG00000128641.13"; transcript_id "ENST00000339514.4_ENSG00000128641.13"; exon_number "20"; exon_id "ENST00000339514.4_ENSG00000128641.13.20";
chr2	/dev/stdin	exon	192261155	192261223	.	+	.	gene_id "ENST00000339514.4_ENSG00000128641.13"; transcript_id "ENST00000339514.4_ENSG00000128641.13"; exon_number "21"; exon_id "ENST00000339514.4_ENSG00000128641.13.21";
chr2	/dev/stdin	CDS	192261155	192261223	.	+	0	gene_id "ENST00000339514.4_ENSG00000128641.13"; transcript_id "ENST00000339514.4_ENSG00000128641.13"; exon_number "21"; exon_id "ENST00000339514.4_ENSG00000128641.13.21";
chr2	/dev/stdin	exon	192265108	192265194	.	+	.	gene_id "ENST00000339514.4_ENSG00000128641.13"; transcript_id "ENST00000339514.4_ENSG00000128641.13"; exon_number "22"; exon_id "ENST00000339514.4_ENSG00000128641.13.22";
chr2	/dev/stdin	CDS	192265108	192265194	.	+	0	gene_id "ENST00000339514.4_ENSG00000128641.13"; transcript_id "ENST00000339514.4_ENSG00000128641.13"; exon_number "22"; exon_id "ENST00000339514.4_ENSG00000128641.13.22";
chr2	/dev/stdin	exon	192272841	192272915	.	+	.	gene_id "ENST00000339514.4_ENSG00000128641.13"; transcript_id "ENST00000339514.4_ENSG00000128641.13"; exon_number "23"; exon_id "ENST00000339514.4_ENSG00000128641.13.23";
chr2	/dev/stdin	CDS	192272841	192272915	.	+	0	gene_id "ENST00000339514.4_ENSG00000128641.13"; transcript_id "ENST00000339514.4_ENSG00000128641.13"; exon_number "23"; exon_id "ENST00000339514.4_ENSG00000128641.13.23";
chr2	/dev/stdin	exon	192273770	192273904	.	+	.	gene_id "ENST00000339514.4_ENSG00000128641.13"; transcript_id "ENST00000339514.4_ENSG00000128641.13"; exon_number "24"; exon_id "ENST00000339514.4_ENSG00000128641.13.24";
chr2	/dev/stdin	CDS	192273770	192273904	.	+	0	gene_id "ENST00000339514.4_ENSG00000128641.13"; transcript_id "ENST00000339514.4_ENSG00000128641.13"; exon_number "24"; exon_id "ENST00000339514.4_ENSG00000128641.13.24";
chr2	/dev/stdin	exon	192275792	192275898	.	+	.	gene_id "ENST00000339514.4_ENSG00000128641.13"; transcript_id "ENST00000339514.4_ENSG00000128641.13"; exon_number "25"; exon_id "ENST00000339514.4_ENSG00000128641.13.25";
chr2	/dev/stdin	CDS	192275792	192275898	.	+	0	gene_id "ENST00000339514.4_ENSG00000128641.13"; transcript_id "ENST00000339514.4_ENSG00000128641.13"; exon_number "25"; exon_id "ENST00000339514.4_ENSG00000128641.13.25";
chr2	/dev/stdin	exon	192278774	192278906	.	+	.	gene_id "ENST00000339514.4_ENSG00000128641.13"; transcript_id "ENST00000339514.4_ENSG00000128641.13"; exon_number "26"; exon_id "ENST00000339514.4_ENSG00000128641.13.26";
chr2	/dev/stdin	CDS	192278774	192278906	.	+	1	gene_id "ENST00000339514.4_ENSG00000128641.13"; transcript_id "ENST00000339514.4_ENSG00000128641.13"; exon_number "26"; exon_id "ENST00000339514.4_ENSG00000128641.13.26";
chr2	/dev/stdin	exon	192279243	192279395	.	+	.	gene_id "ENST00000339514.4_ENSG00000128641.13"; transcript_id "ENST00000339514.4_ENSG00000128641.13"; exon_number "27"; exon_id "ENST00000339514.4_ENSG00000128641.13.27";
chr2	/dev/stdin	CDS	192279243	192279395	.	+	0	gene_id "ENST00000339514.4_ENSG00000128641.13"; transcript_id "ENST00000339514.4_ENSG00000128641.13"; exon_number "27"; exon_id "ENST00000339514.4_ENSG00000128641.13.27";
chr2	/dev/stdin	exon	192280841	192280968	.	+	.	gene_id "ENST00000339514.4_ENSG00000128641.13"; transcript_id "ENST00000339514.4_ENSG00000128641.13"; exon_number "28"; exon_id "ENST00000339514.4_ENSG00000128641.13.28";
chr2	/dev/stdin	CDS	192280841	192280968	.	+	0	gene_id "ENST00000339514.4_ENSG00000128641.13"; transcript_id "ENST00000339514.4_ENSG00000128641.13"; exon_number "28"; exon_id "ENST00000339514.4_ENSG00000128641.13.28";
chr2	/dev/stdin	exon	192288563	192288763	.	+	.	gene_id "ENST00000339514.4_ENSG00000128641.13"; transcript_id "ENST00000339514.4_ENSG00000128641.13"; exon_number "29"; exon_id "ENST00000339514.4_ENSG00000128641.13.29";
chr2	/dev/stdin	CDS	192288563	192288763	.	+	1	gene_id "ENST00000339514.4_ENSG00000128641.13"; transcript_id "ENST00000339514.4_ENSG00000128641.13"; exon_number "29"; exon_id "ENST00000339514.4_ENSG00000128641.13.29";
chr2	/dev/stdin	start_codon	192110116	192110118	.	+	0	gene_id "ENST00000339514.4_ENSG00000128641.13"; transcript_id "ENST00000339514.4_ENSG00000128641.13"; exon_number "1"; exon_id "ENST00000339514.4_ENSG00000128641.13.1";
chr2	/dev/stdin	transcript	192228914	192288763	.	+	.	gene_id "f24dd835-2e88-4df7-87f8-00dd22e23a95_ENSG00000128641.13"; transcript_id "f24dd835-2e88-4df7-87f8-00dd22e23a95_ENSG00000128641.13";
chr2	/dev/stdin	exon	192228914	192229002	.	+	.	gene_id "f24dd835-2e88-4df7-87f8-00dd22e23a95_ENSG00000128641.13"; transcript_id "f24dd835-2e88-4df7-87f8-00dd22e23a95_ENSG00000128641.13"; exon_number "1"; exon_id "f24dd835-2e88-4df7-87f8-00dd22e23a95_ENSG00000128641.13.1";
chr2	/dev/stdin	CDS	192228914	192229002	.	+	0	gene_id "f24dd835-2e88-4df7-87f8-00dd22e23a95_ENSG00000128641.13"; transcript_id "f24dd835-2e88-4df7-87f8-00dd22e23a95_ENSG00000128641.13"; exon_number "1"; exon_id "f24dd835-2e88-4df7-87f8-00dd22e23a95_ENSG00000128641.13.1";
chr2	/dev/stdin	exon	192234268	192234354	.	+	.	gene_id "f24dd835-2e88-4df7-87f8-00dd22e23a95_ENSG00000128641.13"; transcript_id "f24dd835-2e88-4df7-87f8-00dd22e23a95_ENSG00000128641.13"; exon_number "2"; exon_id "f24dd835-2e88-4df7-87f8-00dd22e23a95_ENSG00000128641.13.2";
chr2	/dev/stdin	CDS	192234268	192234354	.	+	1	gene_id "f24dd835-2e88-4df7-87f8-00dd22e23a95_ENSG00000128641.13"; transcript_id "f24dd835-2e88-4df7-87f8-00dd22e23a95_ENSG00000128641.13"; exon_number "2"; exon_id "f24dd835-2e88-4df7-87f8-00dd22e23a95_ENSG00000128641.13.2";
chr2	/dev/stdin	exon	192234953	192235018	.	+	.	gene_id "f24dd835-2e88-4df7-87f8-00dd22e23a95_ENSG00000128641.13"; transcript_id "f24dd835-2e88-4df7-87f8-00dd22e23a95_ENSG00000128641.13"; exon_number "3"; exon_id "f24dd835-2e88-4df7-87f8-00dd22e23a95_ENSG00000128641.13.3";
chr2	/dev/stdin	CDS	192234953	192235018	.	+	1	gene_id "f24dd835-2e88-4df7-87f8-00dd22e23a95_ENSG00000128641.13"; transcript_id "f24dd835-2e88-4df7-87f8-00dd22e23a95_ENSG00000128641.13"; exon_number "3"; exon_id "f24dd835-2e88-4df7-87f8-00dd22e23a95_ENSG00000128641.13.3";
chr2	/dev/stdin	exon	192246188	192246292	.	+	.	gene_id "f24dd835-2e88-4df7-87f8-00dd22e23a95_ENSG00000128641.13"; transcript_id "f24dd835-2e88-4df7-87f8-00dd22e23a95_ENSG00000128641.13"; exon_number "4"; exon_id "f24dd835-2e88-4df7-87f8-00dd22e23a95_ENSG00000128641.13.4";
chr2	/dev/stdin	CDS	192246188	192246292	.	+	1	gene_id "f24dd835-2e88-4df7-87f8-00dd22e23a95_ENSG00000128641.13"; transcript_id "f24dd835-2e88-4df7-87f8-00dd22e23a95_ENSG00000128641.13"; exon_number "4"; exon_id "f24dd835-2e88-4df7-87f8-00dd22e23a95_ENSG00000128641.13.4";
chr2	/dev/stdin	exon	192248006	192248068	.	+	.	gene_id "f24dd835-2e88-4df7-87f8-00dd22e23a95_ENSG00000128641.13"; transcript_id "f24dd835-2e88-4df7-87f8-00dd22e23a95_ENSG00000128641.13"; exon_number "5"; exon_id "f24dd835-2e88-4df7-87f8-00dd22e23a95_ENSG00000128641.13.5";
chr2	/dev/stdin	CDS	192248006	192248068	.	+	1	gene_id "f24dd835-2e88-4df7-87f8-00dd22e23a95_ENSG00000128641.13"; transcript_id "f24dd835-2e88-4df7-87f8-00dd22e23a95_ENSG00000128641.13"; exon_number "5"; exon_id "f24dd835-2e88-4df7-87f8-00dd22e23a95_ENSG00000128641.13.5";
chr2	/dev/stdin	exon	192250610	192250810	.	+	.	gene_id "f24dd835-2e88-4df7-87f8-00dd22e23a95_ENSG00000128641.13"; transcript_id "f24dd835-2e88-4df7-87f8-00dd22e23a95_ENSG00000128641.13"; exon_number "6"; exon_id "f24dd835-2e88-4df7-87f8-00dd22e23a95_ENSG00000128641.13.6";
chr2	/dev/stdin	CDS	192250610	192250810	.	+	1	gene_id "f24dd835-2e88-4df7-87f8-00dd22e23a95_ENSG00000128641.13"; transcript_id "f24dd835-2e88-4df7-87f8-00dd22e23a95_ENSG00000128641.13"; exon_number "6"; exon_id "f24dd835-2e88-4df7-87f8-00dd22e23a95_ENSG00000128641.13.6";
chr2	/dev/stdin	exon	192251950	192252176	.	+	.	gene_id "f24dd835-2e88-4df7-87f8-00dd22e23a95_ENSG00000128641.13"; transcript_id "f24dd835-2e88-4df7-87f8-00dd22e23a95_ENSG00000128641.13"; exon_number "7"; exon_id "f24dd835-2e88-4df7-87f8-00dd22e23a95_ENSG00000128641.13.7";
chr2	/dev/stdin	CDS	192251950	192252176	.	+	1	gene_id "f24dd835-2e88-4df7-87f8-00dd22e23a95_ENSG00000128641.13"; transcript_id "f24dd835-2e88-4df7-87f8-00dd22e23a95_ENSG00000128641.13"; exon_number "7"; exon_id "f24dd835-2e88-4df7-87f8-00dd22e23a95_ENSG00000128641.13.7";
chr2	/dev/stdin	exon	192255018	192255218	.	+	.	gene_id "f24dd835-2e88-4df7-87f8-00dd22e23a95_ENSG00000128641.13"; transcript_id "f24dd835-2e88-4df7-87f8-00dd22e23a95_ENSG00000128641.13"; exon_number "8"; exon_id "f24dd835-2e88-4df7-87f8-00dd22e23a95_ENSG00000128641.13.8";
chr2	/dev/stdin	CDS	192255018	192255218	.	+	2	gene_id "f24dd835-2e88-4df7-87f8-00dd22e23a95_ENSG00000128641.13"; transcript_id "f24dd835-2e88-4df7-87f8-00dd22e23a95_ENSG00000128641.13"; exon_number "8"; exon_id "f24dd835-2e88-4df7-87f8-00dd22e23a95_ENSG00000128641.13.8";
chr2	/dev/stdin	exon	192256834	192256927	.	+	.	gene_id "f24dd835-2e88-4df7-87f8-00dd22e23a95_ENSG00000128641.13"; transcript_id "f24dd835-2e88-4df7-87f8-00dd22e23a95_ENSG00000128641.13"; exon_number "9"; exon_id "f24dd835-2e88-4df7-87f8-00dd22e23a95_ENSG00000128641.13.9";
chr2	/dev/stdin	CDS	192256834	192256927	.	+	2	gene_id "f24dd835-2e88-4df7-87f8-00dd22e23a95_ENSG00000128641.13"; transcript_id "f24dd835-2e88-4df7-87f8-00dd22e23a95_ENSG00000128641.13"; exon_number "9"; exon_id "f24dd835-2e88-4df7-87f8-00dd22e23a95_ENSG00000128641.13.9";
chr2	/dev/stdin	exon	192257799	192257948	.	+	.	gene_id "f24dd835-2e88-4df7-87f8-00dd22e23a95_ENSG00000128641.13"; transcript_id "f24dd835-2e88-4df7-87f8-00dd22e23a95_ENSG00000128641.13"; exon_number "10"; exon_id "f24dd835-2e88-4df7-87f8-00dd22e23a95_ENSG00000128641.13.10";
chr2	/dev/stdin	CDS	192257799	192257948	.	+	1	gene_id "f24dd835-2e88-4df7-87f8-00dd22e23a95_ENSG00000128641.13"; transcript_id "f24dd835-2e88-4df7-87f8-00dd22e23a95_ENSG00000128641.13"; exon_number "10"; exon_id "f24dd835-2e88-4df7-87f8-00dd22e23a95_ENSG00000128641.13.10";
chr2	/dev/stdin	exon	192261155	192261223	.	+	.	gene_id "f24dd835-2e88-4df7-87f8-00dd22e23a95_ENSG00000128641.13"; transcript_id "f24dd835-2e88-4df7-87f8-00dd22e23a95_ENSG00000128641.13"; exon_number "11"; exon_id "f24dd835-2e88-4df7-87f8-00dd22e23a95_ENSG00000128641.13.11";
chr2	/dev/stdin	CDS	192261155	192261223	.	+	1	gene_id "f24dd835-2e88-4df7-87f8-00dd22e23a95_ENSG00000128641.13"; transcript_id "f24dd835-2e88-4df7-87f8-00dd22e23a95_ENSG00000128641.13"; exon_number "11"; exon_id "f24dd835-2e88-4df7-87f8-00dd22e23a95_ENSG00000128641.13.11";
chr2	/dev/stdin	exon	192265108	192265194	.	+	.	gene_id "f24dd835-2e88-4df7-87f8-00dd22e23a95_ENSG00000128641.13"; transcript_id "f24dd835-2e88-4df7-87f8-00dd22e23a95_ENSG00000128641.13"; exon_number "12"; exon_id "f24dd835-2e88-4df7-87f8-00dd22e23a95_ENSG00000128641.13.12";
chr2	/dev/stdin	CDS	192265108	192265194	.	+	1	gene_id "f24dd835-2e88-4df7-87f8-00dd22e23a95_ENSG00000128641.13"; transcript_id "f24dd835-2e88-4df7-87f8-00dd22e23a95_ENSG00000128641.13"; exon_number "12"; exon_id "f24dd835-2e88-4df7-87f8-00dd22e23a95_ENSG00000128641.13.12";
chr2	/dev/stdin	exon	192267358	192267444	.	+	.	gene_id "f24dd835-2e88-4df7-87f8-00dd22e23a95_ENSG00000128641.13"; transcript_id "f24dd835-2e88-4df7-87f8-00dd22e23a95_ENSG00000128641.13"; exon_number "13"; exon_id "f24dd835-2e88-4df7-87f8-00dd22e23a95_ENSG00000128641.13.13";
chr2	/dev/stdin	CDS	192267358	192267444	.	+	1	gene_id "f24dd835-2e88-4df7-87f8-00dd22e23a95_ENSG00000128641.13"; transcript_id "f24dd835-2e88-4df7-87f8-00dd22e23a95_ENSG00000128641.13"; exon_number "13"; exon_id "f24dd835-2e88-4df7-87f8-00dd22e23a95_ENSG00000128641.13.13";
chr2	/dev/stdin	exon	192272841	192272915	.	+	.	gene_id "f24dd835-2e88-4df7-87f8-00dd22e23a95_ENSG00000128641.13"; transcript_id "f24dd835-2e88-4df7-87f8-00dd22e23a95_ENSG00000128641.13"; exon_number "14"; exon_id "f24dd835-2e88-4df7-87f8-00dd22e23a95_ENSG00000128641.13.14";
chr2	/dev/stdin	CDS	192272841	192272915	.	+	1	gene_id "f24dd835-2e88-4df7-87f8-00dd22e23a95_ENSG00000128641.13"; transcript_id "f24dd835-2e88-4df7-87f8-00dd22e23a95_ENSG00000128641.13"; exon_number "14"; exon_id "f24dd835-2e88-4df7-87f8-00dd22e23a95_ENSG00000128641.13.14";
chr2	/dev/stdin	exon	192273770	192273904	.	+	.	gene_id "f24dd835-2e88-4df7-87f8-00dd22e23a95_ENSG00000128641.13"; transcript_id "f24dd835-2e88-4df7-87f8-00dd22e23a95_ENSG00000128641.13"; exon_number "15"; exon_id "f24dd835-2e88-4df7-87f8-00dd22e23a95_ENSG00000128641.13.15";
chr2	/dev/stdin	CDS	192273770	192273904	.	+	1	gene_id "f24dd835-2e88-4df7-87f8-00dd22e23a95_ENSG00000128641.13"; transcript_id "f24dd835-2e88-4df7-87f8-00dd22e23a95_ENSG00000128641.13"; exon_number "15"; exon_id "f24dd835-2e88-4df7-87f8-00dd22e23a95_ENSG00000128641.13.15";
chr2	/dev/stdin	exon	192275792	192275898	.	+	.	gene_id "f24dd835-2e88-4df7-87f8-00dd22e23a95_ENSG00000128641.13"; transcript_id "f24dd835-2e88-4df7-87f8-00dd22e23a95_ENSG00000128641.13"; exon_number "16"; exon_id "f24dd835-2e88-4df7-87f8-00dd22e23a95_ENSG00000128641.13.16";
chr2	/dev/stdin	CDS	192275792	192275898	.	+	1	gene_id "f24dd835-2e88-4df7-87f8-00dd22e23a95_ENSG00000128641.13"; transcript_id "f24dd835-2e88-4df7-87f8-00dd22e23a95_ENSG00000128641.13"; exon_number "16"; exon_id "f24dd835-2e88-4df7-87f8-00dd22e23a95_ENSG00000128641.13.16";
chr2	/dev/stdin	exon	192278774	192278906	.	+	.	gene_id "f24dd835-2e88-4df7-87f8-00dd22e23a95_ENSG00000128641.13"; transcript_id "f24dd835-2e88-4df7-87f8-00dd22e23a95_ENSG00000128641.13"; exon_number "17"; exon_id "f24dd835-2e88-4df7-87f8-00dd22e23a95_ENSG00000128641.13.17";
chr2	/dev/stdin	CDS	192278774	192278906	.	+	2	gene_id "f24dd835-2e88-4df7-87f8-00dd22e23a95_ENSG00000128641.13"; transcript_id "f24dd835-2e88-4df7-87f8-00dd22e23a95_ENSG00000128641.13"; exon_number "17"; exon_id "f24dd835-2e88-4df7-87f8-00dd22e23a95_ENSG00000128641.13.17";
chr2	/dev/stdin	exon	192279243	192279395	.	+	.	gene_id "f24dd835-2e88-4df7-87f8-00dd22e23a95_ENSG00000128641.13"; transcript_id "f24dd835-2e88-4df7-87f8-00dd22e23a95_ENSG00000128641.13"; exon_number "18"; exon_id "f24dd835-2e88-4df7-87f8-00dd22e23a95_ENSG00000128641.13.18";
chr2	/dev/stdin	CDS	192279243	192279395	.	+	1	gene_id "f24dd835-2e88-4df7-87f8-00dd22e23a95_ENSG00000128641.13"; transcript_id "f24dd835-2e88-4df7-87f8-00dd22e23a95_ENSG00000128641.13"; exon_number "18"; exon_id "f24dd835-2e88-4df7-87f8-00dd22e23a95_ENSG00000128641.13.18";
chr2	/dev/stdin	exon	192280841	192280968	.	+	.	gene_id "f24dd835-2e88-4df7-87f8-00dd22e23a95_ENSG00000128641.13"; transcript_id "f24dd835-2e88-4df7-87f8-00dd22e23a95_ENSG00000128641.13"; exon_number "19"; exon_id "f24dd835-2e88-4df7-87f8-00dd22e23a95_ENSG00000128641.13.19";
chr2	/dev/stdin	CDS	192280841	192280968	.	+	1	gene_id "f24dd835-2e88-4df7-87f8-00dd22e23a95_ENSG00000128641.13"; transcript_id "f24dd835-2e88-4df7-87f8-00dd22e23a95_ENSG00000128641.13"; exon_number "19"; exon_id "f24dd835-2e88-4df7-87f8-00dd22e23a95_ENSG00000128641.13.19";
chr2	/dev/stdin	exon	192288563	192288763	.	+	.	gene_id "f24dd835-2e88-4df7-87f8-00dd22e23a95_ENSG00000128641.13"; transcript_id "f24dd835-2e88-4df7-87f8-00dd22e23a95_ENSG00000128641.13"; exon_number "20"; exon_id "f24dd835-2e88-4df7-87f8-00dd22e23a95_ENSG00000128641.13.20";
chr2	/dev/stdin	CDS	192288563	192288763	.	+	2	gene_id "f24dd835-2e88-4df7-87f8-00dd22e23a95_ENSG00000128641.13"; transcript_id "f24dd835-2e88-4df7-87f8-00dd22e23a95_ENSG00000128641.13"; exon_number "20"; exon_id "f24dd835-2e88-4df7-87f8-00dd22e23a95_ENSG00000128641.13.20";
chr2	/dev/stdin	start_codon	192228914	192228916	.	+	0	gene_id "f24dd835-2e88-4df7-87f8-00dd22e23a95_ENSG00000128641.13"; transcript_id "f24dd835-2e88-4df7-87f8-00dd22e23a95_ENSG00000128641.13"; exon_number "1"; exon_id "f24dd835-2e88-4df7-87f8-00dd22e23a95_ENSG00000128641.13.1";
chr2	/dev/stdin	transcript	192246186	192288763	.	+	.	gene_id "da4ec4e3-ac7e-43c6-a23c-df922e960cc5_ENSG00000128641.13"; transcript_id "da4ec4e3-ac7e-43c6-a23c-df922e960cc5_ENSG00000128641.13";
chr2	/dev/stdin	exon	192246186	192246292	.	+	.	gene_id "da4ec4e3-ac7e-43c6-a23c-df922e960cc5_ENSG00000128641.13"; transcript_id "da4ec4e3-ac7e-43c6-a23c-df922e960cc5_ENSG00000128641.13"; exon_number "1"; exon_id "da4ec4e3-ac7e-43c6-a23c-df922e960cc5_ENSG00000128641.13.1";
chr2	/dev/stdin	CDS	192246186	192246292	.	+	0	gene_id "da4ec4e3-ac7e-43c6-a23c-df922e960cc5_ENSG00000128641.13"; transcript_id "da4ec4e3-ac7e-43c6-a23c-df922e960cc5_ENSG00000128641.13"; exon_number "1"; exon_id "da4ec4e3-ac7e-43c6-a23c-df922e960cc5_ENSG00000128641.13.1";
chr2	/dev/stdin	exon	192248006	192248068	.	+	.	gene_id "da4ec4e3-ac7e-43c6-a23c-df922e960cc5_ENSG00000128641.13"; transcript_id "da4ec4e3-ac7e-43c6-a23c-df922e960cc5_ENSG00000128641.13"; exon_number "2"; exon_id "da4ec4e3-ac7e-43c6-a23c-df922e960cc5_ENSG00000128641.13.2";
chr2	/dev/stdin	CDS	192248006	192248068	.	+	1	gene_id "da4ec4e3-ac7e-43c6-a23c-df922e960cc5_ENSG00000128641.13"; transcript_id "da4ec4e3-ac7e-43c6-a23c-df922e960cc5_ENSG00000128641.13"; exon_number "2"; exon_id "da4ec4e3-ac7e-43c6-a23c-df922e960cc5_ENSG00000128641.13.2";
chr2	/dev/stdin	exon	192250610	192250810	.	+	.	gene_id "da4ec4e3-ac7e-43c6-a23c-df922e960cc5_ENSG00000128641.13"; transcript_id "da4ec4e3-ac7e-43c6-a23c-df922e960cc5_ENSG00000128641.13"; exon_number "3"; exon_id "da4ec4e3-ac7e-43c6-a23c-df922e960cc5_ENSG00000128641.13.3";
chr2	/dev/stdin	CDS	192250610	192250810	.	+	1	gene_id "da4ec4e3-ac7e-43c6-a23c-df922e960cc5_ENSG00000128641.13"; transcript_id "da4ec4e3-ac7e-43c6-a23c-df922e960cc5_ENSG00000128641.13"; exon_number "3"; exon_id "da4ec4e3-ac7e-43c6-a23c-df922e960cc5_ENSG00000128641.13.3";
chr2	/dev/stdin	exon	192251950	192252176	.	+	.	gene_id "da4ec4e3-ac7e-43c6-a23c-df922e960cc5_ENSG00000128641.13"; transcript_id "da4ec4e3-ac7e-43c6-a23c-df922e960cc5_ENSG00000128641.13"; exon_number "4"; exon_id "da4ec4e3-ac7e-43c6-a23c-df922e960cc5_ENSG00000128641.13.4";
chr2	/dev/stdin	CDS	192251950	192252176	.	+	1	gene_id "da4ec4e3-ac7e-43c6-a23c-df922e960cc5_ENSG00000128641.13"; transcript_id "da4ec4e3-ac7e-43c6-a23c-df922e960cc5_ENSG00000128641.13"; exon_number "4"; exon_id "da4ec4e3-ac7e-43c6-a23c-df922e960cc5_ENSG00000128641.13.4";
chr2	/dev/stdin	exon	192255018	192255218	.	+	.	gene_id "da4ec4e3-ac7e-43c6-a23c-df922e960cc5_ENSG00000128641.13"; transcript_id "da4ec4e3-ac7e-43c6-a23c-df922e960cc5_ENSG00000128641.13"; exon_number "5"; exon_id "da4ec4e3-ac7e-43c6-a23c-df922e960cc5_ENSG00000128641.13.5";
chr2	/dev/stdin	CDS	192255018	192255218	.	+	2	gene_id "da4ec4e3-ac7e-43c6-a23c-df922e960cc5_ENSG00000128641.13"; transcript_id "da4ec4e3-ac7e-43c6-a23c-df922e960cc5_ENSG00000128641.13"; exon_number "5"; exon_id "da4ec4e3-ac7e-43c6-a23c-df922e960cc5_ENSG00000128641.13.5";
chr2	/dev/stdin	exon	192256834	192256927	.	+	.	gene_id "da4ec4e3-ac7e-43c6-a23c-df922e960cc5_ENSG00000128641.13"; transcript_id "da4ec4e3-ac7e-43c6-a23c-df922e960cc5_ENSG00000128641.13"; exon_number "6"; exon_id "da4ec4e3-ac7e-43c6-a23c-df922e960cc5_ENSG00000128641.13.6";
chr2	/dev/stdin	CDS	192256834	192256927	.	+	2	gene_id "da4ec4e3-ac7e-43c6-a23c-df922e960cc5_ENSG00000128641.13"; transcript_id "da4ec4e3-ac7e-43c6-a23c-df922e960cc5_ENSG00000128641.13"; exon_number "6"; exon_id "da4ec4e3-ac7e-43c6-a23c-df922e960cc5_ENSG00000128641.13.6";
chr2	/dev/stdin	exon	192257799	192257948	.	+	.	gene_id "da4ec4e3-ac7e-43c6-a23c-df922e960cc5_ENSG00000128641.13"; transcript_id "da4ec4e3-ac7e-43c6-a23c-df922e960cc5_ENSG00000128641.13"; exon_number "7"; exon_id "da4ec4e3-ac7e-43c6-a23c-df922e960cc5_ENSG00000128641.13.7";
chr2	/dev/stdin	CDS	192257799	192257948	.	+	1	gene_id "da4ec4e3-ac7e-43c6-a23c-df922e960cc5_ENSG00000128641.13"; transcript_id "da4ec4e3-ac7e-43c6-a23c-df922e960cc5_ENSG00000128641.13"; exon_number "7"; exon_id "da4ec4e3-ac7e-43c6-a23c-df922e960cc5_ENSG00000128641.13.7";
chr2	/dev/stdin	exon	192261155	192261223	.	+	.	gene_id "da4ec4e3-ac7e-43c6-a23c-df922e960cc5_ENSG00000128641.13"; transcript_id "da4ec4e3-ac7e-43c6-a23c-df922e960cc5_ENSG00000128641.13"; exon_number "8"; exon_id "da4ec4e3-ac7e-43c6-a23c-df922e960cc5_ENSG00000128641.13.8";
chr2	/dev/stdin	CDS	192261155	192261223	.	+	1	gene_id "da4ec4e3-ac7e-43c6-a23c-df922e960cc5_ENSG00000128641.13"; transcript_id "da4ec4e3-ac7e-43c6-a23c-df922e960cc5_ENSG00000128641.13"; exon_number "8"; exon_id "da4ec4e3-ac7e-43c6-a23c-df922e960cc5_ENSG00000128641.13.8";
chr2	/dev/stdin	exon	192265108	192265194	.	+	.	gene_id "da4ec4e3-ac7e-43c6-a23c-df922e960cc5_ENSG00000128641.13"; transcript_id "da4ec4e3-ac7e-43c6-a23c-df922e960cc5_ENSG00000128641.13"; exon_number "9"; exon_id "da4ec4e3-ac7e-43c6-a23c-df922e960cc5_ENSG00000128641.13.9";
chr2	/dev/stdin	CDS	192265108	192265194	.	+	1	gene_id "da4ec4e3-ac7e-43c6-a23c-df922e960cc5_ENSG00000128641.13"; transcript_id "da4ec4e3-ac7e-43c6-a23c-df922e960cc5_ENSG00000128641.13"; exon_number "9"; exon_id "da4ec4e3-ac7e-43c6-a23c-df922e960cc5_ENSG00000128641.13.9";
chr2	/dev/stdin	exon	192265475	192265561	.	+	.	gene_id "da4ec4e3-ac7e-43c6-a23c-df922e960cc5_ENSG00000128641.13"; transcript_id "da4ec4e3-ac7e-43c6-a23c-df922e960cc5_ENSG00000128641.13"; exon_number "10"; exon_id "da4ec4e3-ac7e-43c6-a23c-df922e960cc5_ENSG00000128641.13.10";
chr2	/dev/stdin	CDS	192265475	192265561	.	+	1	gene_id "da4ec4e3-ac7e-43c6-a23c-df922e960cc5_ENSG00000128641.13"; transcript_id "da4ec4e3-ac7e-43c6-a23c-df922e960cc5_ENSG00000128641.13"; exon_number "10"; exon_id "da4ec4e3-ac7e-43c6-a23c-df922e960cc5_ENSG00000128641.13.10";
chr2	/dev/stdin	exon	192267358	192267444	.	+	.	gene_id "da4ec4e3-ac7e-43c6-a23c-df922e960cc5_ENSG00000128641.13"; transcript_id "da4ec4e3-ac7e-43c6-a23c-df922e960cc5_ENSG00000128641.13"; exon_number "11"; exon_id "da4ec4e3-ac7e-43c6-a23c-df922e960cc5_ENSG00000128641.13.11";
chr2	/dev/stdin	CDS	192267358	192267444	.	+	1	gene_id "da4ec4e3-ac7e-43c6-a23c-df922e960cc5_ENSG00000128641.13"; transcript_id "da4ec4e3-ac7e-43c6-a23c-df922e960cc5_ENSG00000128641.13"; exon_number "11"; exon_id "da4ec4e3-ac7e-43c6-a23c-df922e960cc5_ENSG00000128641.13.11";
chr2	/dev/stdin	exon	192272841	192272915	.	+	.	gene_id "da4ec4e3-ac7e-43c6-a23c-df922e960cc5_ENSG00000128641.13"; transcript_id "da4ec4e3-ac7e-43c6-a23c-df922e960cc5_ENSG00000128641.13"; exon_number "12"; exon_id "da4ec4e3-ac7e-43c6-a23c-df922e960cc5_ENSG00000128641.13.12";
chr2	/dev/stdin	CDS	192272841	192272915	.	+	1	gene_id "da4ec4e3-ac7e-43c6-a23c-df922e960cc5_ENSG00000128641.13"; transcript_id "da4ec4e3-ac7e-43c6-a23c-df922e960cc5_ENSG00000128641.13"; exon_number "12"; exon_id "da4ec4e3-ac7e-43c6-a23c-df922e960cc5_ENSG00000128641.13.12";
chr2	/dev/stdin	exon	192273770	192273904	.	+	.	gene_id "da4ec4e3-ac7e-43c6-a23c-df922e960cc5_ENSG00000128641.13"; transcript_id "da4ec4e3-ac7e-43c6-a23c-df922e960cc5_ENSG00000128641.13"; exon_number "13"; exon_id "da4ec4e3-ac7e-43c6-a23c-df922e960cc5_ENSG00000128641.13.13";
chr2	/dev/stdin	CDS	192273770	192273904	.	+	1	gene_id "da4ec4e3-ac7e-43c6-a23c-df922e960cc5_ENSG00000128641.13"; transcript_id "da4ec4e3-ac7e-43c6-a23c-df922e960cc5_ENSG00000128641.13"; exon_number "13"; exon_id "da4ec4e3-ac7e-43c6-a23c-df922e960cc5_ENSG00000128641.13.13";
chr2	/dev/stdin	exon	192275792	192275898	.	+	.	gene_id "da4ec4e3-ac7e-43c6-a23c-df922e960cc5_ENSG00000128641.13"; transcript_id "da4ec4e3-ac7e-43c6-a23c-df922e960cc5_ENSG00000128641.13"; exon_number "14"; exon_id "da4ec4e3-ac7e-43c6-a23c-df922e960cc5_ENSG00000128641.13.14";
chr2	/dev/stdin	CDS	192275792	192275898	.	+	1	gene_id "da4ec4e3-ac7e-43c6-a23c-df922e960cc5_ENSG00000128641.13"; transcript_id "da4ec4e3-ac7e-43c6-a23c-df922e960cc5_ENSG00000128641.13"; exon_number "14"; exon_id "da4ec4e3-ac7e-43c6-a23c-df922e960cc5_ENSG00000128641.13.14";
chr2	/dev/stdin	exon	192278774	192278906	.	+	.	gene_id "da4ec4e3-ac7e-43c6-a23c-df922e960cc5_ENSG00000128641.13"; transcript_id "da4ec4e3-ac7e-43c6-a23c-df922e960cc5_ENSG00000128641.13"; exon_number "15"; exon_id "da4ec4e3-ac7e-43c6-a23c-df922e960cc5_ENSG00000128641.13.15";
chr2	/dev/stdin	CDS	192278774	192278906	.	+	2	gene_id "da4ec4e3-ac7e-43c6-a23c-df922e960cc5_ENSG00000128641.13"; transcript_id "da4ec4e3-ac7e-43c6-a23c-df922e960cc5_ENSG00000128641.13"; exon_number "15"; exon_id "da4ec4e3-ac7e-43c6-a23c-df922e960cc5_ENSG00000128641.13.15";
chr2	/dev/stdin	exon	192279243	192279395	.	+	.	gene_id "da4ec4e3-ac7e-43c6-a23c-df922e960cc5_ENSG00000128641.13"; transcript_id "da4ec4e3-ac7e-43c6-a23c-df922e960cc5_ENSG00000128641.13"; exon_number "16"; exon_id "da4ec4e3-ac7e-43c6-a23c-df922e960cc5_ENSG00000128641.13.16";
chr2	/dev/stdin	CDS	192279243	192279395	.	+	1	gene_id "da4ec4e3-ac7e-43c6-a23c-df922e960cc5_ENSG00000128641.13"; transcript_id "da4ec4e3-ac7e-43c6-a23c-df922e960cc5_ENSG00000128641.13"; exon_number "16"; exon_id "da4ec4e3-ac7e-43c6-a23c-df922e960cc5_ENSG00000128641.13.16";
chr2	/dev/stdin	exon	192280841	192280968	.	+	.	gene_id "da4ec4e3-ac7e-43c6-a23c-df922e960cc5_ENSG00000128641.13"; transcript_id "da4ec4e3-ac7e-43c6-a23c-df922e960cc5_ENSG00000128641.13"; exon_number "17"; exon_id "da4ec4e3-ac7e-43c6-a23c-df922e960cc5_ENSG00000128641.13.17";
chr2	/dev/stdin	CDS	192280841	192280968	.	+	1	gene_id "da4ec4e3-ac7e-43c6-a23c-df922e960cc5_ENSG00000128641.13"; transcript_id "da4ec4e3-ac7e-43c6-a23c-df922e960cc5_ENSG00000128641.13"; exon_number "17"; exon_id "da4ec4e3-ac7e-43c6-a23c-df922e960cc5_ENSG00000128641.13.17";
chr2	/dev/stdin	exon	192288563	192288763	.	+	.	gene_id "da4ec4e3-ac7e-43c6-a23c-df922e960cc5_ENSG00000128641.13"; transcript_id "da4ec4e3-ac7e-43c6-a23c-df922e960cc5_ENSG00000128641.13"; exon_number "18"; exon_id "da4ec4e3-ac7e-43c6-a23c-df922e960cc5_ENSG00000128641.13.18";
chr2	/dev/stdin	CDS	192288563	192288763	.	+	2	gene_id "da4ec4e3-ac7e-43c6-a23c-df922e960cc5_ENSG00000128641.13"; transcript_id "da4ec4e3-ac7e-43c6-a23c-df922e960cc5_ENSG00000128641.13"; exon_number "18"; exon_id "da4ec4e3-ac7e-43c6-a23c-df922e960cc5_ENSG00000128641.13.18";
chr2	/dev/stdin	start_codon	192246186	192246188	.	+	0	gene_id "da4ec4e3-ac7e-43c6-a23c-df922e960cc5_ENSG00000128641.13"; transcript_id "da4ec4e3-ac7e-43c6-a23c-df922e960cc5_ENSG00000128641.13"; exon_number "1"; exon_id "da4ec4e3-ac7e-43c6-a23c-df922e960cc5_ENSG00000128641.13.1";
chr2	/dev/stdin	transcript	192250649	192289658	.	+	.	gene_id "54e6cd3a-d415-4401-95d8-fe42dc61ea99_ENSG00000128641.13"; transcript_id "54e6cd3a-d415-4401-95d8-fe42dc61ea99_ENSG00000128641.13";
chr2	/dev/stdin	exon	192250649	192250810	.	+	.	gene_id "54e6cd3a-d415-4401-95d8-fe42dc61ea99_ENSG00000128641.13"; transcript_id "54e6cd3a-d415-4401-95d8-fe42dc61ea99_ENSG00000128641.13"; exon_number "1"; exon_id "54e6cd3a-d415-4401-95d8-fe42dc61ea99_ENSG00000128641.13.1";
chr2	/dev/stdin	CDS	192250649	192250810	.	+	0	gene_id "54e6cd3a-d415-4401-95d8-fe42dc61ea99_ENSG00000128641.13"; transcript_id "54e6cd3a-d415-4401-95d8-fe42dc61ea99_ENSG00000128641.13"; exon_number "1"; exon_id "54e6cd3a-d415-4401-95d8-fe42dc61ea99_ENSG00000128641.13.1";
chr2	/dev/stdin	exon	192251950	192252176	.	+	.	gene_id "54e6cd3a-d415-4401-95d8-fe42dc61ea99_ENSG00000128641.13"; transcript_id "54e6cd3a-d415-4401-95d8-fe42dc61ea99_ENSG00000128641.13"; exon_number "2"; exon_id "54e6cd3a-d415-4401-95d8-fe42dc61ea99_ENSG00000128641.13.2";
chr2	/dev/stdin	CDS	192251950	192252176	.	+	0	gene_id "54e6cd3a-d415-4401-95d8-fe42dc61ea99_ENSG00000128641.13"; transcript_id "54e6cd3a-d415-4401-95d8-fe42dc61ea99_ENSG00000128641.13"; exon_number "2"; exon_id "54e6cd3a-d415-4401-95d8-fe42dc61ea99_ENSG00000128641.13.2";
chr2	/dev/stdin	exon	192255018	192255218	.	+	.	gene_id "54e6cd3a-d415-4401-95d8-fe42dc61ea99_ENSG00000128641.13"; transcript_id "54e6cd3a-d415-4401-95d8-fe42dc61ea99_ENSG00000128641.13"; exon_number "3"; exon_id "54e6cd3a-d415-4401-95d8-fe42dc61ea99_ENSG00000128641.13.3";
chr2	/dev/stdin	CDS	192255018	192255218	.	+	1	gene_id "54e6cd3a-d415-4401-95d8-fe42dc61ea99_ENSG00000128641.13"; transcript_id "54e6cd3a-d415-4401-95d8-fe42dc61ea99_ENSG00000128641.13"; exon_number "3"; exon_id "54e6cd3a-d415-4401-95d8-fe42dc61ea99_ENSG00000128641.13.3";
chr2	/dev/stdin	exon	192256834	192256927	.	+	.	gene_id "54e6cd3a-d415-4401-95d8-fe42dc61ea99_ENSG00000128641.13"; transcript_id "54e6cd3a-d415-4401-95d8-fe42dc61ea99_ENSG00000128641.13"; exon_number "4"; exon_id "54e6cd3a-d415-4401-95d8-fe42dc61ea99_ENSG00000128641.13.4";
chr2	/dev/stdin	CDS	192256834	192256927	.	+	1	gene_id "54e6cd3a-d415-4401-95d8-fe42dc61ea99_ENSG00000128641.13"; transcript_id "54e6cd3a-d415-4401-95d8-fe42dc61ea99_ENSG00000128641.13"; exon_number "4"; exon_id "54e6cd3a-d415-4401-95d8-fe42dc61ea99_ENSG00000128641.13.4";
chr2	/dev/stdin	exon	192257799	192257948	.	+	.	gene_id "54e6cd3a-d415-4401-95d8-fe42dc61ea99_ENSG00000128641.13"; transcript_id "54e6cd3a-d415-4401-95d8-fe42dc61ea99_ENSG00000128641.13"; exon_number "5"; exon_id "54e6cd3a-d415-4401-95d8-fe42dc61ea99_ENSG00000128641.13.5";
chr2	/dev/stdin	CDS	192257799	192257948	.	+	0	gene_id "54e6cd3a-d415-4401-95d8-fe42dc61ea99_ENSG00000128641.13"; transcript_id "54e6cd3a-d415-4401-95d8-fe42dc61ea99_ENSG00000128641.13"; exon_number "5"; exon_id "54e6cd3a-d415-4401-95d8-fe42dc61ea99_ENSG00000128641.13.5";
chr2	/dev/stdin	exon	192261155	192261223	.	+	.	gene_id "54e6cd3a-d415-4401-95d8-fe42dc61ea99_ENSG00000128641.13"; transcript_id "54e6cd3a-d415-4401-95d8-fe42dc61ea99_ENSG00000128641.13"; exon_number "6"; exon_id "54e6cd3a-d415-4401-95d8-fe42dc61ea99_ENSG00000128641.13.6";
chr2	/dev/stdin	CDS	192261155	192261223	.	+	0	gene_id "54e6cd3a-d415-4401-95d8-fe42dc61ea99_ENSG00000128641.13"; transcript_id "54e6cd3a-d415-4401-95d8-fe42dc61ea99_ENSG00000128641.13"; exon_number "6"; exon_id "54e6cd3a-d415-4401-95d8-fe42dc61ea99_ENSG00000128641.13.6";
chr2	/dev/stdin	exon	192265108	192265194	.	+	.	gene_id "54e6cd3a-d415-4401-95d8-fe42dc61ea99_ENSG00000128641.13"; transcript_id "54e6cd3a-d415-4401-95d8-fe42dc61ea99_ENSG00000128641.13"; exon_number "7"; exon_id "54e6cd3a-d415-4401-95d8-fe42dc61ea99_ENSG00000128641.13.7";
chr2	/dev/stdin	CDS	192265108	192265194	.	+	0	gene_id "54e6cd3a-d415-4401-95d8-fe42dc61ea99_ENSG00000128641.13"; transcript_id "54e6cd3a-d415-4401-95d8-fe42dc61ea99_ENSG00000128641.13"; exon_number "7"; exon_id "54e6cd3a-d415-4401-95d8-fe42dc61ea99_ENSG00000128641.13.7";
chr2	/dev/stdin	exon	192272841	192272915	.	+	.	gene_id "54e6cd3a-d415-4401-95d8-fe42dc61ea99_ENSG00000128641.13"; transcript_id "54e6cd3a-d415-4401-95d8-fe42dc61ea99_ENSG00000128641.13"; exon_number "8"; exon_id "54e6cd3a-d415-4401-95d8-fe42dc61ea99_ENSG00000128641.13.8";
chr2	/dev/stdin	CDS	192272841	192272915	.	+	0	gene_id "54e6cd3a-d415-4401-95d8-fe42dc61ea99_ENSG00000128641.13"; transcript_id "54e6cd3a-d415-4401-95d8-fe42dc61ea99_ENSG00000128641.13"; exon_number "8"; exon_id "54e6cd3a-d415-4401-95d8-fe42dc61ea99_ENSG00000128641.13.8";
chr2	/dev/stdin	exon	192273770	192273904	.	+	.	gene_id "54e6cd3a-d415-4401-95d8-fe42dc61ea99_ENSG00000128641.13"; transcript_id "54e6cd3a-d415-4401-95d8-fe42dc61ea99_ENSG00000128641.13"; exon_number "9"; exon_id "54e6cd3a-d415-4401-95d8-fe42dc61ea99_ENSG00000128641.13.9";
chr2	/dev/stdin	CDS	192273770	192273904	.	+	0	gene_id "54e6cd3a-d415-4401-95d8-fe42dc61ea99_ENSG00000128641.13"; transcript_id "54e6cd3a-d415-4401-95d8-fe42dc61ea99_ENSG00000128641.13"; exon_number "9"; exon_id "54e6cd3a-d415-4401-95d8-fe42dc61ea99_ENSG00000128641.13.9";
chr2	/dev/stdin	exon	192275792	192275898	.	+	.	gene_id "54e6cd3a-d415-4401-95d8-fe42dc61ea99_ENSG00000128641.13"; transcript_id "54e6cd3a-d415-4401-95d8-fe42dc61ea99_ENSG00000128641.13"; exon_number "10"; exon_id "54e6cd3a-d415-4401-95d8-fe42dc61ea99_ENSG00000128641.13.10";
chr2	/dev/stdin	CDS	192275792	192275898	.	+	0	gene_id "54e6cd3a-d415-4401-95d8-fe42dc61ea99_ENSG00000128641.13"; transcript_id "54e6cd3a-d415-4401-95d8-fe42dc61ea99_ENSG00000128641.13"; exon_number "10"; exon_id "54e6cd3a-d415-4401-95d8-fe42dc61ea99_ENSG00000128641.13.10";
chr2	/dev/stdin	exon	192278774	192278906	.	+	.	gene_id "54e6cd3a-d415-4401-95d8-fe42dc61ea99_ENSG00000128641.13"; transcript_id "54e6cd3a-d415-4401-95d8-fe42dc61ea99_ENSG00000128641.13"; exon_number "11"; exon_id "54e6cd3a-d415-4401-95d8-fe42dc61ea99_ENSG00000128641.13.11";
chr2	/dev/stdin	CDS	192278774	192278906	.	+	1	gene_id "54e6cd3a-d415-4401-95d8-fe42dc61ea99_ENSG00000128641.13"; transcript_id "54e6cd3a-d415-4401-95d8-fe42dc61ea99_ENSG00000128641.13"; exon_number "11"; exon_id "54e6cd3a-d415-4401-95d8-fe42dc61ea99_ENSG00000128641.13.11";
chr2	/dev/stdin	exon	192279243	192279395	.	+	.	gene_id "54e6cd3a-d415-4401-95d8-fe42dc61ea99_ENSG00000128641.13"; transcript_id "54e6cd3a-d415-4401-95d8-fe42dc61ea99_ENSG00000128641.13"; exon_number "12"; exon_id "54e6cd3a-d415-4401-95d8-fe42dc61ea99_ENSG00000128641.13.12";
chr2	/dev/stdin	CDS	192279243	192279395	.	+	0	gene_id "54e6cd3a-d415-4401-95d8-fe42dc61ea99_ENSG00000128641.13"; transcript_id "54e6cd3a-d415-4401-95d8-fe42dc61ea99_ENSG00000128641.13"; exon_number "12"; exon_id "54e6cd3a-d415-4401-95d8-fe42dc61ea99_ENSG00000128641.13.12";
chr2	/dev/stdin	exon	192280841	192280968	.	+	.	gene_id "54e6cd3a-d415-4401-95d8-fe42dc61ea99_ENSG00000128641.13"; transcript_id "54e6cd3a-d415-4401-95d8-fe42dc61ea99_ENSG00000128641.13"; exon_number "13"; exon_id "54e6cd3a-d415-4401-95d8-fe42dc61ea99_ENSG00000128641.13.13";
chr2	/dev/stdin	CDS	192280841	192280968	.	+	0	gene_id "54e6cd3a-d415-4401-95d8-fe42dc61ea99_ENSG00000128641.13"; transcript_id "54e6cd3a-d415-4401-95d8-fe42dc61ea99_ENSG00000128641.13"; exon_number "13"; exon_id "54e6cd3a-d415-4401-95d8-fe42dc61ea99_ENSG00000128641.13.13";
chr2	/dev/stdin	exon	192288563	192289658	.	+	.	gene_id "54e6cd3a-d415-4401-95d8-fe42dc61ea99_ENSG00000128641.13"; transcript_id "54e6cd3a-d415-4401-95d8-fe42dc61ea99_ENSG00000128641.13"; exon_number "14"; exon_id "54e6cd3a-d415-4401-95d8-fe42dc61ea99_ENSG00000128641.13.14";
chr2	/dev/stdin	CDS	192288563	192289655	.	+	1	gene_id "54e6cd3a-d415-4401-95d8-fe42dc61ea99_ENSG00000128641.13"; transcript_id "54e6cd3a-d415-4401-95d8-fe42dc61ea99_ENSG00000128641.13"; exon_number "14"; exon_id "54e6cd3a-d415-4401-95d8-fe42dc61ea99_ENSG00000128641.13.14";
chr2	/dev/stdin	start_codon	192250649	192250651	.	+	0	gene_id "54e6cd3a-d415-4401-95d8-fe42dc61ea99_ENSG00000128641.13"; transcript_id "54e6cd3a-d415-4401-95d8-fe42dc61ea99_ENSG00000128641.13"; exon_number "1"; exon_id "54e6cd3a-d415-4401-95d8-fe42dc61ea99_ENSG00000128641.13.1";
chr2	/dev/stdin	stop_codon	192289656	192289658	.	+	0	gene_id "54e6cd3a-d415-4401-95d8-fe42dc61ea99_ENSG00000128641.13"; transcript_id "54e6cd3a-d415-4401-95d8-fe42dc61ea99_ENSG00000128641.13"; exon_number "14"; exon_id "54e6cd3a-d415-4401-95d8-fe42dc61ea99_ENSG00000128641.13.14";
chr2	/dev/stdin	transcript	192275792	192290042	.	+	.	gene_id "dc81ccff-88e2-47f9-a7c1-cb434bbc6286_ENSG00000128641.13"; transcript_id "dc81ccff-88e2-47f9-a7c1-cb434bbc6286_ENSG00000128641.13";
chr2	/dev/stdin	exon	192275792	192275898	.	+	.	gene_id "dc81ccff-88e2-47f9-a7c1-cb434bbc6286_ENSG00000128641.13"; transcript_id "dc81ccff-88e2-47f9-a7c1-cb434bbc6286_ENSG00000128641.13"; exon_number "1"; exon_id "dc81ccff-88e2-47f9-a7c1-cb434bbc6286_ENSG00000128641.13.1";
chr2	/dev/stdin	CDS	192275792	192275898	.	+	0	gene_id "dc81ccff-88e2-47f9-a7c1-cb434bbc6286_ENSG00000128641.13"; transcript_id "dc81ccff-88e2-47f9-a7c1-cb434bbc6286_ENSG00000128641.13"; exon_number "1"; exon_id "dc81ccff-88e2-47f9-a7c1-cb434bbc6286_ENSG00000128641.13.1";
chr2	/dev/stdin	exon	192278774	192278906	.	+	.	gene_id "dc81ccff-88e2-47f9-a7c1-cb434bbc6286_ENSG00000128641.13"; transcript_id "dc81ccff-88e2-47f9-a7c1-cb434bbc6286_ENSG00000128641.13"; exon_number "2"; exon_id "dc81ccff-88e2-47f9-a7c1-cb434bbc6286_ENSG00000128641.13.2";
chr2	/dev/stdin	CDS	192278774	192278906	.	+	1	gene_id "dc81ccff-88e2-47f9-a7c1-cb434bbc6286_ENSG00000128641.13"; transcript_id "dc81ccff-88e2-47f9-a7c1-cb434bbc6286_ENSG00000128641.13"; exon_number "2"; exon_id "dc81ccff-88e2-47f9-a7c1-cb434bbc6286_ENSG00000128641.13.2";
chr2	/dev/stdin	exon	192279243	192279395	.	+	.	gene_id "dc81ccff-88e2-47f9-a7c1-cb434bbc6286_ENSG00000128641.13"; transcript_id "dc81ccff-88e2-47f9-a7c1-cb434bbc6286_ENSG00000128641.13"; exon_number "3"; exon_id "dc81ccff-88e2-47f9-a7c1-cb434bbc6286_ENSG00000128641.13.3";
chr2	/dev/stdin	CDS	192279243	192279395	.	+	0	gene_id "dc81ccff-88e2-47f9-a7c1-cb434bbc6286_ENSG00000128641.13"; transcript_id "dc81ccff-88e2-47f9-a7c1-cb434bbc6286_ENSG00000128641.13"; exon_number "3"; exon_id "dc81ccff-88e2-47f9-a7c1-cb434bbc6286_ENSG00000128641.13.3";
chr2	/dev/stdin	exon	192280841	192280968	.	+	.	gene_id "dc81ccff-88e2-47f9-a7c1-cb434bbc6286_ENSG00000128641.13"; transcript_id "dc81ccff-88e2-47f9-a7c1-cb434bbc6286_ENSG00000128641.13"; exon_number "4"; exon_id "dc81ccff-88e2-47f9-a7c1-cb434bbc6286_ENSG00000128641.13.4";
chr2	/dev/stdin	CDS	192280841	192280968	.	+	0	gene_id "dc81ccff-88e2-47f9-a7c1-cb434bbc6286_ENSG00000128641.13"; transcript_id "dc81ccff-88e2-47f9-a7c1-cb434bbc6286_ENSG00000128641.13"; exon_number "4"; exon_id "dc81ccff-88e2-47f9-a7c1-cb434bbc6286_ENSG00000128641.13.4";
chr2	/dev/stdin	exon	192288563	192290042	.	+	.	gene_id "dc81ccff-88e2-47f9-a7c1-cb434bbc6286_ENSG00000128641.13"; transcript_id "dc81ccff-88e2-47f9-a7c1-cb434bbc6286_ENSG00000128641.13"; exon_number "5"; exon_id "dc81ccff-88e2-47f9-a7c1-cb434bbc6286_ENSG00000128641.13.5";
chr2	/dev/stdin	CDS	192288563	192290039	.	+	1	gene_id "dc81ccff-88e2-47f9-a7c1-cb434bbc6286_ENSG00000128641.13"; transcript_id "dc81ccff-88e2-47f9-a7c1-cb434bbc6286_ENSG00000128641.13"; exon_number "5"; exon_id "dc81ccff-88e2-47f9-a7c1-cb434bbc6286_ENSG00000128641.13.5";
chr2	/dev/stdin	start_codon	192275792	192275794	.	+	0	gene_id "dc81ccff-88e2-47f9-a7c1-cb434bbc6286_ENSG00000128641.13"; transcript_id "dc81ccff-88e2-47f9-a7c1-cb434bbc6286_ENSG00000128641.13"; exon_number "1"; exon_id "dc81ccff-88e2-47f9-a7c1-cb434bbc6286_ENSG00000128641.13.1";
chr2	/dev/stdin	stop_codon	192290040	192290042	.	+	0	gene_id "dc81ccff-88e2-47f9-a7c1-cb434bbc6286_ENSG00000128641.13"; transcript_id "dc81ccff-88e2-47f9-a7c1-cb434bbc6286_ENSG00000128641.13"; exon_number "5"; exon_id "dc81ccff-88e2-47f9-a7c1-cb434bbc6286_ENSG00000128641.13.5";
chr2	/dev/stdin	transcript	192542795	192551130	.	+	.	gene_id "ENST00000410026.2_ENSG00000173559.8"; transcript_id "ENST00000410026.2_ENSG00000173559.8";
chr2	/dev/stdin	exon	192542795	192542967	.	+	.	gene_id "ENST00000410026.2_ENSG00000173559.8"; transcript_id "ENST00000410026.2_ENSG00000173559.8"; exon_number "1"; exon_id "ENST00000410026.2_ENSG00000173559.8.1";
chr2	/dev/stdin	CDS	192542795	192542967	.	+	0	gene_id "ENST00000410026.2_ENSG00000173559.8"; transcript_id "ENST00000410026.2_ENSG00000173559.8"; exon_number "1"; exon_id "ENST00000410026.2_ENSG00000173559.8.1";
chr2	/dev/stdin	exon	192543716	192543854	.	+	.	gene_id "ENST00000410026.2_ENSG00000173559.8"; transcript_id "ENST00000410026.2_ENSG00000173559.8"; exon_number "2"; exon_id "ENST00000410026.2_ENSG00000173559.8.2";
chr2	/dev/stdin	CDS	192543716	192543854	.	+	1	gene_id "ENST00000410026.2_ENSG00000173559.8"; transcript_id "ENST00000410026.2_ENSG00000173559.8"; exon_number "2"; exon_id "ENST00000410026.2_ENSG00000173559.8.2";
chr2	/dev/stdin	exon	192546672	192546743	.	+	.	gene_id "ENST00000410026.2_ENSG00000173559.8"; transcript_id "ENST00000410026.2_ENSG00000173559.8"; exon_number "3"; exon_id "ENST00000410026.2_ENSG00000173559.8.3";
chr2	/dev/stdin	CDS	192546672	192546743	.	+	0	gene_id "ENST00000410026.2_ENSG00000173559.8"; transcript_id "ENST00000410026.2_ENSG00000173559.8"; exon_number "3"; exon_id "ENST00000410026.2_ENSG00000173559.8.3";
chr2	/dev/stdin	exon	192548455	192548530	.	+	.	gene_id "ENST00000410026.2_ENSG00000173559.8"; transcript_id "ENST00000410026.2_ENSG00000173559.8"; exon_number "4"; exon_id "ENST00000410026.2_ENSG00000173559.8.4";
chr2	/dev/stdin	CDS	192548455	192548530	.	+	0	gene_id "ENST00000410026.2_ENSG00000173559.8"; transcript_id "ENST00000410026.2_ENSG00000173559.8"; exon_number "4"; exon_id "ENST00000410026.2_ENSG00000173559.8.4";
chr2	/dev/stdin	exon	192548956	192549022	.	+	.	gene_id "ENST00000410026.2_ENSG00000173559.8"; transcript_id "ENST00000410026.2_ENSG00000173559.8"; exon_number "5"; exon_id "ENST00000410026.2_ENSG00000173559.8.5";
chr2	/dev/stdin	CDS	192548956	192549022	.	+	2	gene_id "ENST00000410026.2_ENSG00000173559.8"; transcript_id "ENST00000410026.2_ENSG00000173559.8"; exon_number "5"; exon_id "ENST00000410026.2_ENSG00000173559.8.5";
chr2	/dev/stdin	exon	192550325	192551130	.	+	.	gene_id "ENST00000410026.2_ENSG00000173559.8"; transcript_id "ENST00000410026.2_ENSG00000173559.8"; exon_number "6"; exon_id "ENST00000410026.2_ENSG00000173559.8.6";
chr2	/dev/stdin	CDS	192550325	192551130	.	+	1	gene_id "ENST00000410026.2_ENSG00000173559.8"; transcript_id "ENST00000410026.2_ENSG00000173559.8"; exon_number "6"; exon_id "ENST00000410026.2_ENSG00000173559.8.6";
chr2	/dev/stdin	start_codon	192542795	192542797	.	+	0	gene_id "ENST00000410026.2_ENSG00000173559.8"; transcript_id "ENST00000410026.2_ENSG00000173559.8"; exon_number "1"; exon_id "ENST00000410026.2_ENSG00000173559.8.1";
chr2	/dev/stdin	transcript	192543130	192551665	.	+	.	gene_id "ENST00000425611.2_ENSG00000173559.8"; transcript_id "ENST00000425611.2_ENSG00000173559.8";
chr2	/dev/stdin	exon	192543130	192543431	.	+	.	gene_id "ENST00000425611.2_ENSG00000173559.8"; transcript_id "ENST00000425611.2_ENSG00000173559.8"; exon_number "1"; exon_id "ENST00000425611.2_ENSG00000173559.8.1";
chr2	/dev/stdin	CDS	192543130	192543431	.	+	0	gene_id "ENST00000425611.2_ENSG00000173559.8"; transcript_id "ENST00000425611.2_ENSG00000173559.8"; exon_number "1"; exon_id "ENST00000425611.2_ENSG00000173559.8.1";
chr2	/dev/stdin	exon	192543716	192543854	.	+	.	gene_id "ENST00000425611.2_ENSG00000173559.8"; transcript_id "ENST00000425611.2_ENSG00000173559.8"; exon_number "2"; exon_id "ENST00000425611.2_ENSG00000173559.8.2";
chr2	/dev/stdin	CDS	192543716	192543854	.	+	1	gene_id "ENST00000425611.2_ENSG00000173559.8"; transcript_id "ENST00000425611.2_ENSG00000173559.8"; exon_number "2"; exon_id "ENST00000425611.2_ENSG00000173559.8.2";
chr2	/dev/stdin	exon	192546672	192546743	.	+	.	gene_id "ENST00000425611.2_ENSG00000173559.8"; transcript_id "ENST00000425611.2_ENSG00000173559.8"; exon_number "3"; exon_id "ENST00000425611.2_ENSG00000173559.8.3";
chr2	/dev/stdin	CDS	192546672	192546743	.	+	0	gene_id "ENST00000425611.2_ENSG00000173559.8"; transcript_id "ENST00000425611.2_ENSG00000173559.8"; exon_number "3"; exon_id "ENST00000425611.2_ENSG00000173559.8.3";
chr2	/dev/stdin	exon	192548455	192548530	.	+	.	gene_id "ENST00000425611.2_ENSG00000173559.8"; transcript_id "ENST00000425611.2_ENSG00000173559.8"; exon_number "4"; exon_id "ENST00000425611.2_ENSG00000173559.8.4";
chr2	/dev/stdin	CDS	192548455	192548530	.	+	0	gene_id "ENST00000425611.2_ENSG00000173559.8"; transcript_id "ENST00000425611.2_ENSG00000173559.8"; exon_number "4"; exon_id "ENST00000425611.2_ENSG00000173559.8.4";
chr2	/dev/stdin	exon	192548956	192549022	.	+	.	gene_id "ENST00000425611.2_ENSG00000173559.8"; transcript_id "ENST00000425611.2_ENSG00000173559.8"; exon_number "5"; exon_id "ENST00000425611.2_ENSG00000173559.8.5";
chr2	/dev/stdin	CDS	192548956	192549022	.	+	2	gene_id "ENST00000425611.2_ENSG00000173559.8"; transcript_id "ENST00000425611.2_ENSG00000173559.8"; exon_number "5"; exon_id "ENST00000425611.2_ENSG00000173559.8.5";
chr2	/dev/stdin	exon	192550325	192551665	.	+	.	gene_id "ENST00000425611.2_ENSG00000173559.8"; transcript_id "ENST00000425611.2_ENSG00000173559.8"; exon_number "6"; exon_id "ENST00000425611.2_ENSG00000173559.8.6";
chr2	/dev/stdin	CDS	192550325	192551665	.	+	1	gene_id "ENST00000425611.2_ENSG00000173559.8"; transcript_id "ENST00000425611.2_ENSG00000173559.8"; exon_number "6"; exon_id "ENST00000425611.2_ENSG00000173559.8.6";
chr2	/dev/stdin	start_codon	192543130	192543132	.	+	0	gene_id "ENST00000425611.2_ENSG00000173559.8"; transcript_id "ENST00000425611.2_ENSG00000173559.8"; exon_number "1"; exon_id "ENST00000425611.2_ENSG00000173559.8.1";
chr2	/dev/stdin	transcript	192543130	192550883	.	+	.	gene_id "ENST00000425611.2-1_ENSG00000173559.8"; transcript_id "ENST00000425611.2-1_ENSG00000173559.8";
chr2	/dev/stdin	exon	192543130	192543431	.	+	.	gene_id "ENST00000425611.2-1_ENSG00000173559.8"; transcript_id "ENST00000425611.2-1_ENSG00000173559.8"; exon_number "1"; exon_id "ENST00000425611.2-1_ENSG00000173559.8.1";
chr2	/dev/stdin	CDS	192543130	192543431	.	+	0	gene_id "ENST00000425611.2-1_ENSG00000173559.8"; transcript_id "ENST00000425611.2-1_ENSG00000173559.8"; exon_number "1"; exon_id "ENST00000425611.2-1_ENSG00000173559.8.1";
chr2	/dev/stdin	exon	192543716	192543854	.	+	.	gene_id "ENST00000425611.2-1_ENSG00000173559.8"; transcript_id "ENST00000425611.2-1_ENSG00000173559.8"; exon_number "2"; exon_id "ENST00000425611.2-1_ENSG00000173559.8.2";
chr2	/dev/stdin	CDS	192543716	192543854	.	+	1	gene_id "ENST00000425611.2-1_ENSG00000173559.8"; transcript_id "ENST00000425611.2-1_ENSG00000173559.8"; exon_number "2"; exon_id "ENST00000425611.2-1_ENSG00000173559.8.2";
chr2	/dev/stdin	exon	192546672	192546743	.	+	.	gene_id "ENST00000425611.2-1_ENSG00000173559.8"; transcript_id "ENST00000425611.2-1_ENSG00000173559.8"; exon_number "3"; exon_id "ENST00000425611.2-1_ENSG00000173559.8.3";
chr2	/dev/stdin	CDS	192546672	192546743	.	+	0	gene_id "ENST00000425611.2-1_ENSG00000173559.8"; transcript_id "ENST00000425611.2-1_ENSG00000173559.8"; exon_number "3"; exon_id "ENST00000425611.2-1_ENSG00000173559.8.3";
chr2	/dev/stdin	exon	192548455	192548530	.	+	.	gene_id "ENST00000425611.2-1_ENSG00000173559.8"; transcript_id "ENST00000425611.2-1_ENSG00000173559.8"; exon_number "4"; exon_id "ENST00000425611.2-1_ENSG00000173559.8.4";
chr2	/dev/stdin	CDS	192548455	192548530	.	+	0	gene_id "ENST00000425611.2-1_ENSG00000173559.8"; transcript_id "ENST00000425611.2-1_ENSG00000173559.8"; exon_number "4"; exon_id "ENST00000425611.2-1_ENSG00000173559.8.4";
chr2	/dev/stdin	exon	192548956	192549022	.	+	.	gene_id "ENST00000425611.2-1_ENSG00000173559.8"; transcript_id "ENST00000425611.2-1_ENSG00000173559.8"; exon_number "5"; exon_id "ENST00000425611.2-1_ENSG00000173559.8.5";
chr2	/dev/stdin	CDS	192548956	192549022	.	+	2	gene_id "ENST00000425611.2-1_ENSG00000173559.8"; transcript_id "ENST00000425611.2-1_ENSG00000173559.8"; exon_number "5"; exon_id "ENST00000425611.2-1_ENSG00000173559.8.5";
chr2	/dev/stdin	exon	192550325	192550883	.	+	.	gene_id "ENST00000425611.2-1_ENSG00000173559.8"; transcript_id "ENST00000425611.2-1_ENSG00000173559.8"; exon_number "6"; exon_id "ENST00000425611.2-1_ENSG00000173559.8.6";
chr2	/dev/stdin	CDS	192550325	192550880	.	+	1	gene_id "ENST00000425611.2-1_ENSG00000173559.8"; transcript_id "ENST00000425611.2-1_ENSG00000173559.8"; exon_number "6"; exon_id "ENST00000425611.2-1_ENSG00000173559.8.6";
chr2	/dev/stdin	start_codon	192543130	192543132	.	+	0	gene_id "ENST00000425611.2-1_ENSG00000173559.8"; transcript_id "ENST00000425611.2-1_ENSG00000173559.8"; exon_number "1"; exon_id "ENST00000425611.2-1_ENSG00000173559.8.1";
chr2	/dev/stdin	stop_codon	192550881	192550883	.	+	0	gene_id "ENST00000425611.2-1_ENSG00000173559.8"; transcript_id "ENST00000425611.2-1_ENSG00000173559.8"; exon_number "6"; exon_id "ENST00000425611.2-1_ENSG00000173559.8.6";
chr2	/dev/stdin	transcript	192543130	192550883	.	+	.	gene_id "84fdb63d-e314-4e40-9c1f-bf9be3e48364_ENSG00000173559.8"; transcript_id "84fdb63d-e314-4e40-9c1f-bf9be3e48364_ENSG00000173559.8";
chr2	/dev/stdin	exon	192543130	192543431	.	+	.	gene_id "84fdb63d-e314-4e40-9c1f-bf9be3e48364_ENSG00000173559.8"; transcript_id "84fdb63d-e314-4e40-9c1f-bf9be3e48364_ENSG00000173559.8"; exon_number "1"; exon_id "84fdb63d-e314-4e40-9c1f-bf9be3e48364_ENSG00000173559.8.1";
chr2	/dev/stdin	CDS	192543130	192543431	.	+	0	gene_id "84fdb63d-e314-4e40-9c1f-bf9be3e48364_ENSG00000173559.8"; transcript_id "84fdb63d-e314-4e40-9c1f-bf9be3e48364_ENSG00000173559.8"; exon_number "1"; exon_id "84fdb63d-e314-4e40-9c1f-bf9be3e48364_ENSG00000173559.8.1";
chr2	/dev/stdin	exon	192543716	192543854	.	+	.	gene_id "84fdb63d-e314-4e40-9c1f-bf9be3e48364_ENSG00000173559.8"; transcript_id "84fdb63d-e314-4e40-9c1f-bf9be3e48364_ENSG00000173559.8"; exon_number "2"; exon_id "84fdb63d-e314-4e40-9c1f-bf9be3e48364_ENSG00000173559.8.2";
chr2	/dev/stdin	CDS	192543716	192543854	.	+	1	gene_id "84fdb63d-e314-4e40-9c1f-bf9be3e48364_ENSG00000173559.8"; transcript_id "84fdb63d-e314-4e40-9c1f-bf9be3e48364_ENSG00000173559.8"; exon_number "2"; exon_id "84fdb63d-e314-4e40-9c1f-bf9be3e48364_ENSG00000173559.8.2";
chr2	/dev/stdin	exon	192546672	192546743	.	+	.	gene_id "84fdb63d-e314-4e40-9c1f-bf9be3e48364_ENSG00000173559.8"; transcript_id "84fdb63d-e314-4e40-9c1f-bf9be3e48364_ENSG00000173559.8"; exon_number "3"; exon_id "84fdb63d-e314-4e40-9c1f-bf9be3e48364_ENSG00000173559.8.3";
chr2	/dev/stdin	CDS	192546672	192546743	.	+	0	gene_id "84fdb63d-e314-4e40-9c1f-bf9be3e48364_ENSG00000173559.8"; transcript_id "84fdb63d-e314-4e40-9c1f-bf9be3e48364_ENSG00000173559.8"; exon_number "3"; exon_id "84fdb63d-e314-4e40-9c1f-bf9be3e48364_ENSG00000173559.8.3";
chr2	/dev/stdin	exon	192548455	192548530	.	+	.	gene_id "84fdb63d-e314-4e40-9c1f-bf9be3e48364_ENSG00000173559.8"; transcript_id "84fdb63d-e314-4e40-9c1f-bf9be3e48364_ENSG00000173559.8"; exon_number "4"; exon_id "84fdb63d-e314-4e40-9c1f-bf9be3e48364_ENSG00000173559.8.4";
chr2	/dev/stdin	CDS	192548455	192548530	.	+	0	gene_id "84fdb63d-e314-4e40-9c1f-bf9be3e48364_ENSG00000173559.8"; transcript_id "84fdb63d-e314-4e40-9c1f-bf9be3e48364_ENSG00000173559.8"; exon_number "4"; exon_id "84fdb63d-e314-4e40-9c1f-bf9be3e48364_ENSG00000173559.8.4";
chr2	/dev/stdin	exon	192548956	192549022	.	+	.	gene_id "84fdb63d-e314-4e40-9c1f-bf9be3e48364_ENSG00000173559.8"; transcript_id "84fdb63d-e314-4e40-9c1f-bf9be3e48364_ENSG00000173559.8"; exon_number "5"; exon_id "84fdb63d-e314-4e40-9c1f-bf9be3e48364_ENSG00000173559.8.5";
chr2	/dev/stdin	CDS	192548956	192549022	.	+	2	gene_id "84fdb63d-e314-4e40-9c1f-bf9be3e48364_ENSG00000173559.8"; transcript_id "84fdb63d-e314-4e40-9c1f-bf9be3e48364_ENSG00000173559.8"; exon_number "5"; exon_id "84fdb63d-e314-4e40-9c1f-bf9be3e48364_ENSG00000173559.8.5";
chr2	/dev/stdin	exon	192549603	192550883	.	+	.	gene_id "84fdb63d-e314-4e40-9c1f-bf9be3e48364_ENSG00000173559.8"; transcript_id "84fdb63d-e314-4e40-9c1f-bf9be3e48364_ENSG00000173559.8"; exon_number "6"; exon_id "84fdb63d-e314-4e40-9c1f-bf9be3e48364_ENSG00000173559.8.6";
chr2	/dev/stdin	CDS	192549603	192550883	.	+	1	gene_id "84fdb63d-e314-4e40-9c1f-bf9be3e48364_ENSG00000173559.8"; transcript_id "84fdb63d-e314-4e40-9c1f-bf9be3e48364_ENSG00000173559.8"; exon_number "6"; exon_id "84fdb63d-e314-4e40-9c1f-bf9be3e48364_ENSG00000173559.8.6";
chr2	/dev/stdin	start_codon	192543130	192543132	.	+	0	gene_id "84fdb63d-e314-4e40-9c1f-bf9be3e48364_ENSG00000173559.8"; transcript_id "84fdb63d-e314-4e40-9c1f-bf9be3e48364_ENSG00000173559.8"; exon_number "1"; exon_id "84fdb63d-e314-4e40-9c1f-bf9be3e48364_ENSG00000173559.8.1";
chr2	/dev/stdin	transcript	192543130	192551665	.	+	.	gene_id "ENST00000307849.3_ENSG00000173559.8"; transcript_id "ENST00000307849.3_ENSG00000173559.8";
chr2	/dev/stdin	exon	192543130	192543431	.	+	.	gene_id "ENST00000307849.3_ENSG00000173559.8"; transcript_id "ENST00000307849.3_ENSG00000173559.8"; exon_number "1"; exon_id "ENST00000307849.3_ENSG00000173559.8.1";
chr2	/dev/stdin	CDS	192543130	192543431	.	+	0	gene_id "ENST00000307849.3_ENSG00000173559.8"; transcript_id "ENST00000307849.3_ENSG00000173559.8"; exon_number "1"; exon_id "ENST00000307849.3_ENSG00000173559.8.1";
chr2	/dev/stdin	exon	192543716	192543854	.	+	.	gene_id "ENST00000307849.3_ENSG00000173559.8"; transcript_id "ENST00000307849.3_ENSG00000173559.8"; exon_number "2"; exon_id "ENST00000307849.3_ENSG00000173559.8.2";
chr2	/dev/stdin	CDS	192543716	192543854	.	+	1	gene_id "ENST00000307849.3_ENSG00000173559.8"; transcript_id "ENST00000307849.3_ENSG00000173559.8"; exon_number "2"; exon_id "ENST00000307849.3_ENSG00000173559.8.2";
chr2	/dev/stdin	exon	192546672	192546743	.	+	.	gene_id "ENST00000307849.3_ENSG00000173559.8"; transcript_id "ENST00000307849.3_ENSG00000173559.8"; exon_number "3"; exon_id "ENST00000307849.3_ENSG00000173559.8.3";
chr2	/dev/stdin	CDS	192546672	192546743	.	+	0	gene_id "ENST00000307849.3_ENSG00000173559.8"; transcript_id "ENST00000307849.3_ENSG00000173559.8"; exon_number "3"; exon_id "ENST00000307849.3_ENSG00000173559.8.3";
chr2	/dev/stdin	exon	192547218	192547321	.	+	.	gene_id "ENST00000307849.3_ENSG00000173559.8"; transcript_id "ENST00000307849.3_ENSG00000173559.8"; exon_number "4"; exon_id "ENST00000307849.3_ENSG00000173559.8.4";
chr2	/dev/stdin	CDS	192547218	192547321	.	+	0	gene_id "ENST00000307849.3_ENSG00000173559.8"; transcript_id "ENST00000307849.3_ENSG00000173559.8"; exon_number "4"; exon_id "ENST00000307849.3_ENSG00000173559.8.4";
chr2	/dev/stdin	exon	192548455	192548530	.	+	.	gene_id "ENST00000307849.3_ENSG00000173559.8"; transcript_id "ENST00000307849.3_ENSG00000173559.8"; exon_number "5"; exon_id "ENST00000307849.3_ENSG00000173559.8.5";
chr2	/dev/stdin	CDS	192548455	192548530	.	+	1	gene_id "ENST00000307849.3_ENSG00000173559.8"; transcript_id "ENST00000307849.3_ENSG00000173559.8"; exon_number "5"; exon_id "ENST00000307849.3_ENSG00000173559.8.5";
chr2	/dev/stdin	exon	192548956	192549022	.	+	.	gene_id "ENST00000307849.3_ENSG00000173559.8"; transcript_id "ENST00000307849.3_ENSG00000173559.8"; exon_number "6"; exon_id "ENST00000307849.3_ENSG00000173559.8.6";
chr2	/dev/stdin	CDS	192548956	192549022	.	+	0	gene_id "ENST00000307849.3_ENSG00000173559.8"; transcript_id "ENST00000307849.3_ENSG00000173559.8"; exon_number "6"; exon_id "ENST00000307849.3_ENSG00000173559.8.6";
chr2	/dev/stdin	exon	192550325	192551665	.	+	.	gene_id "ENST00000307849.3_ENSG00000173559.8"; transcript_id "ENST00000307849.3_ENSG00000173559.8"; exon_number "7"; exon_id "ENST00000307849.3_ENSG00000173559.8.7";
chr2	/dev/stdin	CDS	192550325	192551665	.	+	2	gene_id "ENST00000307849.3_ENSG00000173559.8"; transcript_id "ENST00000307849.3_ENSG00000173559.8"; exon_number "7"; exon_id "ENST00000307849.3_ENSG00000173559.8.7";
chr2	/dev/stdin	start_codon	192543130	192543132	.	+	0	gene_id "ENST00000307849.3_ENSG00000173559.8"; transcript_id "ENST00000307849.3_ENSG00000173559.8"; exon_number "1"; exon_id "ENST00000307849.3_ENSG00000173559.8.1";
chr2	/dev/stdin	transcript	192543130	192551665	.	+	.	gene_id "da7068e7-2f9a-45b9-956c-03ec19817235-1_ENSG00000173559.8"; transcript_id "da7068e7-2f9a-45b9-956c-03ec19817235-1_ENSG00000173559.8";
chr2	/dev/stdin	exon	192543130	192543431	.	+	.	gene_id "da7068e7-2f9a-45b9-956c-03ec19817235-1_ENSG00000173559.8"; transcript_id "da7068e7-2f9a-45b9-956c-03ec19817235-1_ENSG00000173559.8"; exon_number "1"; exon_id "da7068e7-2f9a-45b9-956c-03ec19817235-1_ENSG00000173559.8.1";
chr2	/dev/stdin	CDS	192543130	192543431	.	+	0	gene_id "da7068e7-2f9a-45b9-956c-03ec19817235-1_ENSG00000173559.8"; transcript_id "da7068e7-2f9a-45b9-956c-03ec19817235-1_ENSG00000173559.8"; exon_number "1"; exon_id "da7068e7-2f9a-45b9-956c-03ec19817235-1_ENSG00000173559.8.1";
chr2	/dev/stdin	exon	192543716	192543854	.	+	.	gene_id "da7068e7-2f9a-45b9-956c-03ec19817235-1_ENSG00000173559.8"; transcript_id "da7068e7-2f9a-45b9-956c-03ec19817235-1_ENSG00000173559.8"; exon_number "2"; exon_id "da7068e7-2f9a-45b9-956c-03ec19817235-1_ENSG00000173559.8.2";
chr2	/dev/stdin	CDS	192543716	192543854	.	+	1	gene_id "da7068e7-2f9a-45b9-956c-03ec19817235-1_ENSG00000173559.8"; transcript_id "da7068e7-2f9a-45b9-956c-03ec19817235-1_ENSG00000173559.8"; exon_number "2"; exon_id "da7068e7-2f9a-45b9-956c-03ec19817235-1_ENSG00000173559.8.2";
chr2	/dev/stdin	exon	192546672	192546743	.	+	.	gene_id "da7068e7-2f9a-45b9-956c-03ec19817235-1_ENSG00000173559.8"; transcript_id "da7068e7-2f9a-45b9-956c-03ec19817235-1_ENSG00000173559.8"; exon_number "3"; exon_id "da7068e7-2f9a-45b9-956c-03ec19817235-1_ENSG00000173559.8.3";
chr2	/dev/stdin	CDS	192546672	192546743	.	+	0	gene_id "da7068e7-2f9a-45b9-956c-03ec19817235-1_ENSG00000173559.8"; transcript_id "da7068e7-2f9a-45b9-956c-03ec19817235-1_ENSG00000173559.8"; exon_number "3"; exon_id "da7068e7-2f9a-45b9-956c-03ec19817235-1_ENSG00000173559.8.3";
chr2	/dev/stdin	exon	192548455	192548530	.	+	.	gene_id "da7068e7-2f9a-45b9-956c-03ec19817235-1_ENSG00000173559.8"; transcript_id "da7068e7-2f9a-45b9-956c-03ec19817235-1_ENSG00000173559.8"; exon_number "4"; exon_id "da7068e7-2f9a-45b9-956c-03ec19817235-1_ENSG00000173559.8.4";
chr2	/dev/stdin	CDS	192548455	192548530	.	+	0	gene_id "da7068e7-2f9a-45b9-956c-03ec19817235-1_ENSG00000173559.8"; transcript_id "da7068e7-2f9a-45b9-956c-03ec19817235-1_ENSG00000173559.8"; exon_number "4"; exon_id "da7068e7-2f9a-45b9-956c-03ec19817235-1_ENSG00000173559.8.4";
chr2	/dev/stdin	exon	192548956	192549004	.	+	.	gene_id "da7068e7-2f9a-45b9-956c-03ec19817235-1_ENSG00000173559.8"; transcript_id "da7068e7-2f9a-45b9-956c-03ec19817235-1_ENSG00000173559.8"; exon_number "5"; exon_id "da7068e7-2f9a-45b9-956c-03ec19817235-1_ENSG00000173559.8.5";
chr2	/dev/stdin	CDS	192548956	192549004	.	+	2	gene_id "da7068e7-2f9a-45b9-956c-03ec19817235-1_ENSG00000173559.8"; transcript_id "da7068e7-2f9a-45b9-956c-03ec19817235-1_ENSG00000173559.8"; exon_number "5"; exon_id "da7068e7-2f9a-45b9-956c-03ec19817235-1_ENSG00000173559.8.5";
chr2	/dev/stdin	exon	192550325	192551665	.	+	.	gene_id "da7068e7-2f9a-45b9-956c-03ec19817235-1_ENSG00000173559.8"; transcript_id "da7068e7-2f9a-45b9-956c-03ec19817235-1_ENSG00000173559.8"; exon_number "6"; exon_id "da7068e7-2f9a-45b9-956c-03ec19817235-1_ENSG00000173559.8.6";
chr2	/dev/stdin	CDS	192550325	192551665	.	+	1	gene_id "da7068e7-2f9a-45b9-956c-03ec19817235-1_ENSG00000173559.8"; transcript_id "da7068e7-2f9a-45b9-956c-03ec19817235-1_ENSG00000173559.8"; exon_number "6"; exon_id "da7068e7-2f9a-45b9-956c-03ec19817235-1_ENSG00000173559.8.6";
chr2	/dev/stdin	start_codon	192543130	192543132	.	+	0	gene_id "da7068e7-2f9a-45b9-956c-03ec19817235-1_ENSG00000173559.8"; transcript_id "da7068e7-2f9a-45b9-956c-03ec19817235-1_ENSG00000173559.8"; exon_number "1"; exon_id "da7068e7-2f9a-45b9-956c-03ec19817235-1_ENSG00000173559.8.1";
chr2	/dev/stdin	transcript	192543130	192551665	.	+	.	gene_id "e132b1bb-3c4c-47c7-a559-ac6ec9aa8f56-1_ENSG00000173559.8"; transcript_id "e132b1bb-3c4c-47c7-a559-ac6ec9aa8f56-1_ENSG00000173559.8";
chr2	/dev/stdin	exon	192543130	192543431	.	+	.	gene_id "e132b1bb-3c4c-47c7-a559-ac6ec9aa8f56-1_ENSG00000173559.8"; transcript_id "e132b1bb-3c4c-47c7-a559-ac6ec9aa8f56-1_ENSG00000173559.8"; exon_number "1"; exon_id "e132b1bb-3c4c-47c7-a559-ac6ec9aa8f56-1_ENSG00000173559.8.1";
chr2	/dev/stdin	CDS	192543130	192543431	.	+	0	gene_id "e132b1bb-3c4c-47c7-a559-ac6ec9aa8f56-1_ENSG00000173559.8"; transcript_id "e132b1bb-3c4c-47c7-a559-ac6ec9aa8f56-1_ENSG00000173559.8"; exon_number "1"; exon_id "e132b1bb-3c4c-47c7-a559-ac6ec9aa8f56-1_ENSG00000173559.8.1";
chr2	/dev/stdin	exon	192543716	192543854	.	+	.	gene_id "e132b1bb-3c4c-47c7-a559-ac6ec9aa8f56-1_ENSG00000173559.8"; transcript_id "e132b1bb-3c4c-47c7-a559-ac6ec9aa8f56-1_ENSG00000173559.8"; exon_number "2"; exon_id "e132b1bb-3c4c-47c7-a559-ac6ec9aa8f56-1_ENSG00000173559.8.2";
chr2	/dev/stdin	CDS	192543716	192543854	.	+	1	gene_id "e132b1bb-3c4c-47c7-a559-ac6ec9aa8f56-1_ENSG00000173559.8"; transcript_id "e132b1bb-3c4c-47c7-a559-ac6ec9aa8f56-1_ENSG00000173559.8"; exon_number "2"; exon_id "e132b1bb-3c4c-47c7-a559-ac6ec9aa8f56-1_ENSG00000173559.8.2";
chr2	/dev/stdin	exon	192546672	192546743	.	+	.	gene_id "e132b1bb-3c4c-47c7-a559-ac6ec9aa8f56-1_ENSG00000173559.8"; transcript_id "e132b1bb-3c4c-47c7-a559-ac6ec9aa8f56-1_ENSG00000173559.8"; exon_number "3"; exon_id "e132b1bb-3c4c-47c7-a559-ac6ec9aa8f56-1_ENSG00000173559.8.3";
chr2	/dev/stdin	CDS	192546672	192546743	.	+	0	gene_id "e132b1bb-3c4c-47c7-a559-ac6ec9aa8f56-1_ENSG00000173559.8"; transcript_id "e132b1bb-3c4c-47c7-a559-ac6ec9aa8f56-1_ENSG00000173559.8"; exon_number "3"; exon_id "e132b1bb-3c4c-47c7-a559-ac6ec9aa8f56-1_ENSG00000173559.8.3";
chr2	/dev/stdin	exon	192547218	192547321	.	+	.	gene_id "e132b1bb-3c4c-47c7-a559-ac6ec9aa8f56-1_ENSG00000173559.8"; transcript_id "e132b1bb-3c4c-47c7-a559-ac6ec9aa8f56-1_ENSG00000173559.8"; exon_number "4"; exon_id "e132b1bb-3c4c-47c7-a559-ac6ec9aa8f56-1_ENSG00000173559.8.4";
chr2	/dev/stdin	CDS	192547218	192547321	.	+	0	gene_id "e132b1bb-3c4c-47c7-a559-ac6ec9aa8f56-1_ENSG00000173559.8"; transcript_id "e132b1bb-3c4c-47c7-a559-ac6ec9aa8f56-1_ENSG00000173559.8"; exon_number "4"; exon_id "e132b1bb-3c4c-47c7-a559-ac6ec9aa8f56-1_ENSG00000173559.8.4";
chr2	/dev/stdin	exon	192548016	192548119	.	+	.	gene_id "e132b1bb-3c4c-47c7-a559-ac6ec9aa8f56-1_ENSG00000173559.8"; transcript_id "e132b1bb-3c4c-47c7-a559-ac6ec9aa8f56-1_ENSG00000173559.8"; exon_number "5"; exon_id "e132b1bb-3c4c-47c7-a559-ac6ec9aa8f56-1_ENSG00000173559.8.5";
chr2	/dev/stdin	CDS	192548016	192548119	.	+	1	gene_id "e132b1bb-3c4c-47c7-a559-ac6ec9aa8f56-1_ENSG00000173559.8"; transcript_id "e132b1bb-3c4c-47c7-a559-ac6ec9aa8f56-1_ENSG00000173559.8"; exon_number "5"; exon_id "e132b1bb-3c4c-47c7-a559-ac6ec9aa8f56-1_ENSG00000173559.8.5";
chr2	/dev/stdin	exon	192548455	192548530	.	+	.	gene_id "e132b1bb-3c4c-47c7-a559-ac6ec9aa8f56-1_ENSG00000173559.8"; transcript_id "e132b1bb-3c4c-47c7-a559-ac6ec9aa8f56-1_ENSG00000173559.8"; exon_number "6"; exon_id "e132b1bb-3c4c-47c7-a559-ac6ec9aa8f56-1_ENSG00000173559.8.6";
chr2	/dev/stdin	CDS	192548455	192548530	.	+	2	gene_id "e132b1bb-3c4c-47c7-a559-ac6ec9aa8f56-1_ENSG00000173559.8"; transcript_id "e132b1bb-3c4c-47c7-a559-ac6ec9aa8f56-1_ENSG00000173559.8"; exon_number "6"; exon_id "e132b1bb-3c4c-47c7-a559-ac6ec9aa8f56-1_ENSG00000173559.8.6";
chr2	/dev/stdin	exon	192548956	192549022	.	+	.	gene_id "e132b1bb-3c4c-47c7-a559-ac6ec9aa8f56-1_ENSG00000173559.8"; transcript_id "e132b1bb-3c4c-47c7-a559-ac6ec9aa8f56-1_ENSG00000173559.8"; exon_number "7"; exon_id "e132b1bb-3c4c-47c7-a559-ac6ec9aa8f56-1_ENSG00000173559.8.7";
chr2	/dev/stdin	CDS	192548956	192549022	.	+	1	gene_id "e132b1bb-3c4c-47c7-a559-ac6ec9aa8f56-1_ENSG00000173559.8"; transcript_id "e132b1bb-3c4c-47c7-a559-ac6ec9aa8f56-1_ENSG00000173559.8"; exon_number "7"; exon_id "e132b1bb-3c4c-47c7-a559-ac6ec9aa8f56-1_ENSG00000173559.8.7";
chr2	/dev/stdin	exon	192550325	192551665	.	+	.	gene_id "e132b1bb-3c4c-47c7-a559-ac6ec9aa8f56-1_ENSG00000173559.8"; transcript_id "e132b1bb-3c4c-47c7-a559-ac6ec9aa8f56-1_ENSG00000173559.8"; exon_number "8"; exon_id "e132b1bb-3c4c-47c7-a559-ac6ec9aa8f56-1_ENSG00000173559.8.8";
chr2	/dev/stdin	CDS	192550325	192551662	.	+	0	gene_id "e132b1bb-3c4c-47c7-a559-ac6ec9aa8f56-1_ENSG00000173559.8"; transcript_id "e132b1bb-3c4c-47c7-a559-ac6ec9aa8f56-1_ENSG00000173559.8"; exon_number "8"; exon_id "e132b1bb-3c4c-47c7-a559-ac6ec9aa8f56-1_ENSG00000173559.8.8";
chr2	/dev/stdin	start_codon	192543130	192543132	.	+	0	gene_id "e132b1bb-3c4c-47c7-a559-ac6ec9aa8f56-1_ENSG00000173559.8"; transcript_id "e132b1bb-3c4c-47c7-a559-ac6ec9aa8f56-1_ENSG00000173559.8"; exon_number "1"; exon_id "e132b1bb-3c4c-47c7-a559-ac6ec9aa8f56-1_ENSG00000173559.8.1";
chr2	/dev/stdin	stop_codon	192551663	192551665	.	+	0	gene_id "e132b1bb-3c4c-47c7-a559-ac6ec9aa8f56-1_ENSG00000173559.8"; transcript_id "e132b1bb-3c4c-47c7-a559-ac6ec9aa8f56-1_ENSG00000173559.8"; exon_number "8"; exon_id "e132b1bb-3c4c-47c7-a559-ac6ec9aa8f56-1_ENSG00000173559.8.8";
chr2	/dev/stdin	transcript	192543130	192548231	.	+	.	gene_id "29de36de-ecec-4399-a8d1-7b359466df9c_ENSG00000173559.8"; transcript_id "29de36de-ecec-4399-a8d1-7b359466df9c_ENSG00000173559.8";
chr2	/dev/stdin	exon	192543130	192543431	.	+	.	gene_id "29de36de-ecec-4399-a8d1-7b359466df9c_ENSG00000173559.8"; transcript_id "29de36de-ecec-4399-a8d1-7b359466df9c_ENSG00000173559.8"; exon_number "1"; exon_id "29de36de-ecec-4399-a8d1-7b359466df9c_ENSG00000173559.8.1";
chr2	/dev/stdin	CDS	192543130	192543431	.	+	0	gene_id "29de36de-ecec-4399-a8d1-7b359466df9c_ENSG00000173559.8"; transcript_id "29de36de-ecec-4399-a8d1-7b359466df9c_ENSG00000173559.8"; exon_number "1"; exon_id "29de36de-ecec-4399-a8d1-7b359466df9c_ENSG00000173559.8.1";
chr2	/dev/stdin	exon	192543716	192543854	.	+	.	gene_id "29de36de-ecec-4399-a8d1-7b359466df9c_ENSG00000173559.8"; transcript_id "29de36de-ecec-4399-a8d1-7b359466df9c_ENSG00000173559.8"; exon_number "2"; exon_id "29de36de-ecec-4399-a8d1-7b359466df9c_ENSG00000173559.8.2";
chr2	/dev/stdin	CDS	192543716	192543854	.	+	1	gene_id "29de36de-ecec-4399-a8d1-7b359466df9c_ENSG00000173559.8"; transcript_id "29de36de-ecec-4399-a8d1-7b359466df9c_ENSG00000173559.8"; exon_number "2"; exon_id "29de36de-ecec-4399-a8d1-7b359466df9c_ENSG00000173559.8.2";
chr2	/dev/stdin	exon	192546672	192548231	.	+	.	gene_id "29de36de-ecec-4399-a8d1-7b359466df9c_ENSG00000173559.8"; transcript_id "29de36de-ecec-4399-a8d1-7b359466df9c_ENSG00000173559.8"; exon_number "3"; exon_id "29de36de-ecec-4399-a8d1-7b359466df9c_ENSG00000173559.8.3";
chr2	/dev/stdin	CDS	192546672	192548228	.	+	0	gene_id "29de36de-ecec-4399-a8d1-7b359466df9c_ENSG00000173559.8"; transcript_id "29de36de-ecec-4399-a8d1-7b359466df9c_ENSG00000173559.8"; exon_number "3"; exon_id "29de36de-ecec-4399-a8d1-7b359466df9c_ENSG00000173559.8.3";
chr2	/dev/stdin	start_codon	192543130	192543132	.	+	0	gene_id "29de36de-ecec-4399-a8d1-7b359466df9c_ENSG00000173559.8"; transcript_id "29de36de-ecec-4399-a8d1-7b359466df9c_ENSG00000173559.8"; exon_number "1"; exon_id "29de36de-ecec-4399-a8d1-7b359466df9c_ENSG00000173559.8.1";
chr2	/dev/stdin	stop_codon	192548229	192548231	.	+	0	gene_id "29de36de-ecec-4399-a8d1-7b359466df9c_ENSG00000173559.8"; transcript_id "29de36de-ecec-4399-a8d1-7b359466df9c_ENSG00000173559.8"; exon_number "3"; exon_id "29de36de-ecec-4399-a8d1-7b359466df9c_ENSG00000173559.8.3";
chr2	/dev/stdin	transcript	192543130	192551665	.	+	.	gene_id "38ca657e-dec1-425b-b30e-2abd0848c147_ENSG00000173559.8"; transcript_id "38ca657e-dec1-425b-b30e-2abd0848c147_ENSG00000173559.8";
chr2	/dev/stdin	exon	192543130	192543431	.	+	.	gene_id "38ca657e-dec1-425b-b30e-2abd0848c147_ENSG00000173559.8"; transcript_id "38ca657e-dec1-425b-b30e-2abd0848c147_ENSG00000173559.8"; exon_number "1"; exon_id "38ca657e-dec1-425b-b30e-2abd0848c147_ENSG00000173559.8.1";
chr2	/dev/stdin	CDS	192543130	192543431	.	+	0	gene_id "38ca657e-dec1-425b-b30e-2abd0848c147_ENSG00000173559.8"; transcript_id "38ca657e-dec1-425b-b30e-2abd0848c147_ENSG00000173559.8"; exon_number "1"; exon_id "38ca657e-dec1-425b-b30e-2abd0848c147_ENSG00000173559.8.1";
chr2	/dev/stdin	exon	192543716	192543854	.	+	.	gene_id "38ca657e-dec1-425b-b30e-2abd0848c147_ENSG00000173559.8"; transcript_id "38ca657e-dec1-425b-b30e-2abd0848c147_ENSG00000173559.8"; exon_number "2"; exon_id "38ca657e-dec1-425b-b30e-2abd0848c147_ENSG00000173559.8.2";
chr2	/dev/stdin	CDS	192543716	192543854	.	+	1	gene_id "38ca657e-dec1-425b-b30e-2abd0848c147_ENSG00000173559.8"; transcript_id "38ca657e-dec1-425b-b30e-2abd0848c147_ENSG00000173559.8"; exon_number "2"; exon_id "38ca657e-dec1-425b-b30e-2abd0848c147_ENSG00000173559.8.2";
chr2	/dev/stdin	exon	192546672	192546743	.	+	.	gene_id "38ca657e-dec1-425b-b30e-2abd0848c147_ENSG00000173559.8"; transcript_id "38ca657e-dec1-425b-b30e-2abd0848c147_ENSG00000173559.8"; exon_number "3"; exon_id "38ca657e-dec1-425b-b30e-2abd0848c147_ENSG00000173559.8.3";
chr2	/dev/stdin	CDS	192546672	192546743	.	+	0	gene_id "38ca657e-dec1-425b-b30e-2abd0848c147_ENSG00000173559.8"; transcript_id "38ca657e-dec1-425b-b30e-2abd0848c147_ENSG00000173559.8"; exon_number "3"; exon_id "38ca657e-dec1-425b-b30e-2abd0848c147_ENSG00000173559.8.3";
chr2	/dev/stdin	exon	192548016	192548119	.	+	.	gene_id "38ca657e-dec1-425b-b30e-2abd0848c147_ENSG00000173559.8"; transcript_id "38ca657e-dec1-425b-b30e-2abd0848c147_ENSG00000173559.8"; exon_number "4"; exon_id "38ca657e-dec1-425b-b30e-2abd0848c147_ENSG00000173559.8.4";
chr2	/dev/stdin	CDS	192548016	192548119	.	+	0	gene_id "38ca657e-dec1-425b-b30e-2abd0848c147_ENSG00000173559.8"; transcript_id "38ca657e-dec1-425b-b30e-2abd0848c147_ENSG00000173559.8"; exon_number "4"; exon_id "38ca657e-dec1-425b-b30e-2abd0848c147_ENSG00000173559.8.4";
chr2	/dev/stdin	exon	192548455	192548530	.	+	.	gene_id "38ca657e-dec1-425b-b30e-2abd0848c147_ENSG00000173559.8"; transcript_id "38ca657e-dec1-425b-b30e-2abd0848c147_ENSG00000173559.8"; exon_number "5"; exon_id "38ca657e-dec1-425b-b30e-2abd0848c147_ENSG00000173559.8.5";
chr2	/dev/stdin	CDS	192548455	192548530	.	+	1	gene_id "38ca657e-dec1-425b-b30e-2abd0848c147_ENSG00000173559.8"; transcript_id "38ca657e-dec1-425b-b30e-2abd0848c147_ENSG00000173559.8"; exon_number "5"; exon_id "38ca657e-dec1-425b-b30e-2abd0848c147_ENSG00000173559.8.5";
chr2	/dev/stdin	exon	192548956	192549022	.	+	.	gene_id "38ca657e-dec1-425b-b30e-2abd0848c147_ENSG00000173559.8"; transcript_id "38ca657e-dec1-425b-b30e-2abd0848c147_ENSG00000173559.8"; exon_number "6"; exon_id "38ca657e-dec1-425b-b30e-2abd0848c147_ENSG00000173559.8.6";
chr2	/dev/stdin	CDS	192548956	192549022	.	+	0	gene_id "38ca657e-dec1-425b-b30e-2abd0848c147_ENSG00000173559.8"; transcript_id "38ca657e-dec1-425b-b30e-2abd0848c147_ENSG00000173559.8"; exon_number "6"; exon_id "38ca657e-dec1-425b-b30e-2abd0848c147_ENSG00000173559.8.6";
chr2	/dev/stdin	exon	192550325	192551665	.	+	.	gene_id "38ca657e-dec1-425b-b30e-2abd0848c147_ENSG00000173559.8"; transcript_id "38ca657e-dec1-425b-b30e-2abd0848c147_ENSG00000173559.8"; exon_number "7"; exon_id "38ca657e-dec1-425b-b30e-2abd0848c147_ENSG00000173559.8.7";
chr2	/dev/stdin	CDS	192550325	192551665	.	+	2	gene_id "38ca657e-dec1-425b-b30e-2abd0848c147_ENSG00000173559.8"; transcript_id "38ca657e-dec1-425b-b30e-2abd0848c147_ENSG00000173559.8"; exon_number "7"; exon_id "38ca657e-dec1-425b-b30e-2abd0848c147_ENSG00000173559.8.7";
chr2	/dev/stdin	start_codon	192543130	192543132	.	+	0	gene_id "38ca657e-dec1-425b-b30e-2abd0848c147_ENSG00000173559.8"; transcript_id "38ca657e-dec1-425b-b30e-2abd0848c147_ENSG00000173559.8"; exon_number "1"; exon_id "38ca657e-dec1-425b-b30e-2abd0848c147_ENSG00000173559.8.1";
chr2	/dev/stdin	transcript	192543130	192551665	.	+	.	gene_id "6ee04f07-0565-449e-ae2e-2c457035756e_ENSG00000173559.8"; transcript_id "6ee04f07-0565-449e-ae2e-2c457035756e_ENSG00000173559.8";
chr2	/dev/stdin	exon	192543130	192543431	.	+	.	gene_id "6ee04f07-0565-449e-ae2e-2c457035756e_ENSG00000173559.8"; transcript_id "6ee04f07-0565-449e-ae2e-2c457035756e_ENSG00000173559.8"; exon_number "1"; exon_id "6ee04f07-0565-449e-ae2e-2c457035756e_ENSG00000173559.8.1";
chr2	/dev/stdin	CDS	192543130	192543431	.	+	0	gene_id "6ee04f07-0565-449e-ae2e-2c457035756e_ENSG00000173559.8"; transcript_id "6ee04f07-0565-449e-ae2e-2c457035756e_ENSG00000173559.8"; exon_number "1"; exon_id "6ee04f07-0565-449e-ae2e-2c457035756e_ENSG00000173559.8.1";
chr2	/dev/stdin	exon	192543716	192543854	.	+	.	gene_id "6ee04f07-0565-449e-ae2e-2c457035756e_ENSG00000173559.8"; transcript_id "6ee04f07-0565-449e-ae2e-2c457035756e_ENSG00000173559.8"; exon_number "2"; exon_id "6ee04f07-0565-449e-ae2e-2c457035756e_ENSG00000173559.8.2";
chr2	/dev/stdin	CDS	192543716	192543854	.	+	1	gene_id "6ee04f07-0565-449e-ae2e-2c457035756e_ENSG00000173559.8"; transcript_id "6ee04f07-0565-449e-ae2e-2c457035756e_ENSG00000173559.8"; exon_number "2"; exon_id "6ee04f07-0565-449e-ae2e-2c457035756e_ENSG00000173559.8.2";
chr2	/dev/stdin	exon	192546672	192546743	.	+	.	gene_id "6ee04f07-0565-449e-ae2e-2c457035756e_ENSG00000173559.8"; transcript_id "6ee04f07-0565-449e-ae2e-2c457035756e_ENSG00000173559.8"; exon_number "3"; exon_id "6ee04f07-0565-449e-ae2e-2c457035756e_ENSG00000173559.8.3";
chr2	/dev/stdin	CDS	192546672	192546743	.	+	0	gene_id "6ee04f07-0565-449e-ae2e-2c457035756e_ENSG00000173559.8"; transcript_id "6ee04f07-0565-449e-ae2e-2c457035756e_ENSG00000173559.8"; exon_number "3"; exon_id "6ee04f07-0565-449e-ae2e-2c457035756e_ENSG00000173559.8.3";
chr2	/dev/stdin	exon	192547218	192547321	.	+	.	gene_id "6ee04f07-0565-449e-ae2e-2c457035756e_ENSG00000173559.8"; transcript_id "6ee04f07-0565-449e-ae2e-2c457035756e_ENSG00000173559.8"; exon_number "4"; exon_id "6ee04f07-0565-449e-ae2e-2c457035756e_ENSG00000173559.8.4";
chr2	/dev/stdin	CDS	192547218	192547321	.	+	0	gene_id "6ee04f07-0565-449e-ae2e-2c457035756e_ENSG00000173559.8"; transcript_id "6ee04f07-0565-449e-ae2e-2c457035756e_ENSG00000173559.8"; exon_number "4"; exon_id "6ee04f07-0565-449e-ae2e-2c457035756e_ENSG00000173559.8.4";
chr2	/dev/stdin	exon	192548455	192548530	.	+	.	gene_id "6ee04f07-0565-449e-ae2e-2c457035756e_ENSG00000173559.8"; transcript_id "6ee04f07-0565-449e-ae2e-2c457035756e_ENSG00000173559.8"; exon_number "5"; exon_id "6ee04f07-0565-449e-ae2e-2c457035756e_ENSG00000173559.8.5";
chr2	/dev/stdin	CDS	192548455	192548530	.	+	1	gene_id "6ee04f07-0565-449e-ae2e-2c457035756e_ENSG00000173559.8"; transcript_id "6ee04f07-0565-449e-ae2e-2c457035756e_ENSG00000173559.8"; exon_number "5"; exon_id "6ee04f07-0565-449e-ae2e-2c457035756e_ENSG00000173559.8.5";
chr2	/dev/stdin	exon	192548956	192549004	.	+	.	gene_id "6ee04f07-0565-449e-ae2e-2c457035756e_ENSG00000173559.8"; transcript_id "6ee04f07-0565-449e-ae2e-2c457035756e_ENSG00000173559.8"; exon_number "6"; exon_id "6ee04f07-0565-449e-ae2e-2c457035756e_ENSG00000173559.8.6";
chr2	/dev/stdin	CDS	192548956	192549004	.	+	0	gene_id "6ee04f07-0565-449e-ae2e-2c457035756e_ENSG00000173559.8"; transcript_id "6ee04f07-0565-449e-ae2e-2c457035756e_ENSG00000173559.8"; exon_number "6"; exon_id "6ee04f07-0565-449e-ae2e-2c457035756e_ENSG00000173559.8.6";
chr2	/dev/stdin	exon	192550325	192551665	.	+	.	gene_id "6ee04f07-0565-449e-ae2e-2c457035756e_ENSG00000173559.8"; transcript_id "6ee04f07-0565-449e-ae2e-2c457035756e_ENSG00000173559.8"; exon_number "7"; exon_id "6ee04f07-0565-449e-ae2e-2c457035756e_ENSG00000173559.8.7";
chr2	/dev/stdin	CDS	192550325	192551665	.	+	2	gene_id "6ee04f07-0565-449e-ae2e-2c457035756e_ENSG00000173559.8"; transcript_id "6ee04f07-0565-449e-ae2e-2c457035756e_ENSG00000173559.8"; exon_number "7"; exon_id "6ee04f07-0565-449e-ae2e-2c457035756e_ENSG00000173559.8.7";
chr2	/dev/stdin	start_codon	192543130	192543132	.	+	0	gene_id "6ee04f07-0565-449e-ae2e-2c457035756e_ENSG00000173559.8"; transcript_id "6ee04f07-0565-449e-ae2e-2c457035756e_ENSG00000173559.8"; exon_number "1"; exon_id "6ee04f07-0565-449e-ae2e-2c457035756e_ENSG00000173559.8.1";
chr2	/dev/stdin	transcript	192547214	192552298	.	+	.	gene_id "7f038f6a-ea3d-4f17-b0eb-7cae4eafc321_ENSG00000173559.8"; transcript_id "7f038f6a-ea3d-4f17-b0eb-7cae4eafc321_ENSG00000173559.8";
chr2	/dev/stdin	exon	192547214	192547321	.	+	.	gene_id "7f038f6a-ea3d-4f17-b0eb-7cae4eafc321_ENSG00000173559.8"; transcript_id "7f038f6a-ea3d-4f17-b0eb-7cae4eafc321_ENSG00000173559.8"; exon_number "1"; exon_id "7f038f6a-ea3d-4f17-b0eb-7cae4eafc321_ENSG00000173559.8.1";
chr2	/dev/stdin	CDS	192547214	192547321	.	+	0	gene_id "7f038f6a-ea3d-4f17-b0eb-7cae4eafc321_ENSG00000173559.8"; transcript_id "7f038f6a-ea3d-4f17-b0eb-7cae4eafc321_ENSG00000173559.8"; exon_number "1"; exon_id "7f038f6a-ea3d-4f17-b0eb-7cae4eafc321_ENSG00000173559.8.1";
chr2	/dev/stdin	exon	192548455	192548530	.	+	.	gene_id "7f038f6a-ea3d-4f17-b0eb-7cae4eafc321_ENSG00000173559.8"; transcript_id "7f038f6a-ea3d-4f17-b0eb-7cae4eafc321_ENSG00000173559.8"; exon_number "2"; exon_id "7f038f6a-ea3d-4f17-b0eb-7cae4eafc321_ENSG00000173559.8.2";
chr2	/dev/stdin	CDS	192548455	192548530	.	+	0	gene_id "7f038f6a-ea3d-4f17-b0eb-7cae4eafc321_ENSG00000173559.8"; transcript_id "7f038f6a-ea3d-4f17-b0eb-7cae4eafc321_ENSG00000173559.8"; exon_number "2"; exon_id "7f038f6a-ea3d-4f17-b0eb-7cae4eafc321_ENSG00000173559.8.2";
chr2	/dev/stdin	exon	192548956	192549022	.	+	.	gene_id "7f038f6a-ea3d-4f17-b0eb-7cae4eafc321_ENSG00000173559.8"; transcript_id "7f038f6a-ea3d-4f17-b0eb-7cae4eafc321_ENSG00000173559.8"; exon_number "3"; exon_id "7f038f6a-ea3d-4f17-b0eb-7cae4eafc321_ENSG00000173559.8.3";
chr2	/dev/stdin	CDS	192548956	192549022	.	+	2	gene_id "7f038f6a-ea3d-4f17-b0eb-7cae4eafc321_ENSG00000173559.8"; transcript_id "7f038f6a-ea3d-4f17-b0eb-7cae4eafc321_ENSG00000173559.8"; exon_number "3"; exon_id "7f038f6a-ea3d-4f17-b0eb-7cae4eafc321_ENSG00000173559.8.3";
chr2	/dev/stdin	exon	192550325	192552298	.	+	.	gene_id "7f038f6a-ea3d-4f17-b0eb-7cae4eafc321_ENSG00000173559.8"; transcript_id "7f038f6a-ea3d-4f17-b0eb-7cae4eafc321_ENSG00000173559.8"; exon_number "4"; exon_id "7f038f6a-ea3d-4f17-b0eb-7cae4eafc321_ENSG00000173559.8.4";
chr2	/dev/stdin	CDS	192550325	192552298	.	+	1	gene_id "7f038f6a-ea3d-4f17-b0eb-7cae4eafc321_ENSG00000173559.8"; transcript_id "7f038f6a-ea3d-4f17-b0eb-7cae4eafc321_ENSG00000173559.8"; exon_number "4"; exon_id "7f038f6a-ea3d-4f17-b0eb-7cae4eafc321_ENSG00000173559.8.4";
chr2	/dev/stdin	start_codon	192547214	192547216	.	+	0	gene_id "7f038f6a-ea3d-4f17-b0eb-7cae4eafc321_ENSG00000173559.8"; transcript_id "7f038f6a-ea3d-4f17-b0eb-7cae4eafc321_ENSG00000173559.8"; exon_number "1"; exon_id "7f038f6a-ea3d-4f17-b0eb-7cae4eafc321_ENSG00000173559.8.1";
chr2	/dev/stdin	transcript	196521861	196545456	.	+	.	gene_id "e4e69b4b-bc5b-443e-9562-8c1c03625160_ENSG00000196950.9"; transcript_id "e4e69b4b-bc5b-443e-9562-8c1c03625160_ENSG00000196950.9";
chr2	/dev/stdin	exon	196521861	196522005	.	+	.	gene_id "e4e69b4b-bc5b-443e-9562-8c1c03625160_ENSG00000196950.9"; transcript_id "e4e69b4b-bc5b-443e-9562-8c1c03625160_ENSG00000196950.9"; exon_number "1"; exon_id "e4e69b4b-bc5b-443e-9562-8c1c03625160_ENSG00000196950.9.1";
chr2	/dev/stdin	CDS	196521861	196522005	.	+	0	gene_id "e4e69b4b-bc5b-443e-9562-8c1c03625160_ENSG00000196950.9"; transcript_id "e4e69b4b-bc5b-443e-9562-8c1c03625160_ENSG00000196950.9"; exon_number "1"; exon_id "e4e69b4b-bc5b-443e-9562-8c1c03625160_ENSG00000196950.9.1";
chr2	/dev/stdin	exon	196544756	196545456	.	+	.	gene_id "e4e69b4b-bc5b-443e-9562-8c1c03625160_ENSG00000196950.9"; transcript_id "e4e69b4b-bc5b-443e-9562-8c1c03625160_ENSG00000196950.9"; exon_number "2"; exon_id "e4e69b4b-bc5b-443e-9562-8c1c03625160_ENSG00000196950.9.2";
chr2	/dev/stdin	CDS	196544756	196545453	.	+	2	gene_id "e4e69b4b-bc5b-443e-9562-8c1c03625160_ENSG00000196950.9"; transcript_id "e4e69b4b-bc5b-443e-9562-8c1c03625160_ENSG00000196950.9"; exon_number "2"; exon_id "e4e69b4b-bc5b-443e-9562-8c1c03625160_ENSG00000196950.9.2";
chr2	/dev/stdin	start_codon	196521861	196521863	.	+	0	gene_id "e4e69b4b-bc5b-443e-9562-8c1c03625160_ENSG00000196950.9"; transcript_id "e4e69b4b-bc5b-443e-9562-8c1c03625160_ENSG00000196950.9"; exon_number "1"; exon_id "e4e69b4b-bc5b-443e-9562-8c1c03625160_ENSG00000196950.9.1";
chr2	/dev/stdin	stop_codon	196545454	196545456	.	+	0	gene_id "e4e69b4b-bc5b-443e-9562-8c1c03625160_ENSG00000196950.9"; transcript_id "e4e69b4b-bc5b-443e-9562-8c1c03625160_ENSG00000196950.9"; exon_number "2"; exon_id "e4e69b4b-bc5b-443e-9562-8c1c03625160_ENSG00000196950.9.2";
chr2	/dev/stdin	transcript	197001857	197036299	.	-	.	gene_id "ENST00000263955.4_ENSG00000081320.6"; transcript_id "ENST00000263955.4_ENSG00000081320.6";
chr2	/dev/stdin	exon	197001857	197002453	.	-	.	gene_id "ENST00000263955.4_ENSG00000081320.6"; transcript_id "ENST00000263955.4_ENSG00000081320.6"; exon_number "1"; exon_id "ENST00000263955.4_ENSG00000081320.6.1";
chr2	/dev/stdin	CDS	197001857	197002453	.	-	2	gene_id "ENST00000263955.4_ENSG00000081320.6"; transcript_id "ENST00000263955.4_ENSG00000081320.6"; exon_number "1"; exon_id "ENST00000263955.4_ENSG00000081320.6.1";
chr2	/dev/stdin	exon	197004344	197004523	.	-	.	gene_id "ENST00000263955.4_ENSG00000081320.6"; transcript_id "ENST00000263955.4_ENSG00000081320.6"; exon_number "2"; exon_id "ENST00000263955.4_ENSG00000081320.6.2";
chr2	/dev/stdin	CDS	197004344	197004523	.	-	2	gene_id "ENST00000263955.4_ENSG00000081320.6"; transcript_id "ENST00000263955.4_ENSG00000081320.6"; exon_number "2"; exon_id "ENST00000263955.4_ENSG00000081320.6.2";
chr2	/dev/stdin	exon	197005973	197006021	.	-	.	gene_id "ENST00000263955.4_ENSG00000081320.6"; transcript_id "ENST00000263955.4_ENSG00000081320.6"; exon_number "3"; exon_id "ENST00000263955.4_ENSG00000081320.6.3";
chr2	/dev/stdin	CDS	197005973	197006021	.	-	0	gene_id "ENST00000263955.4_ENSG00000081320.6"; transcript_id "ENST00000263955.4_ENSG00000081320.6"; exon_number "3"; exon_id "ENST00000263955.4_ENSG00000081320.6.3";
chr2	/dev/stdin	exon	197008284	197008410	.	-	.	gene_id "ENST00000263955.4_ENSG00000081320.6"; transcript_id "ENST00000263955.4_ENSG00000081320.6"; exon_number "4"; exon_id "ENST00000263955.4_ENSG00000081320.6.4";
chr2	/dev/stdin	CDS	197008284	197008410	.	-	1	gene_id "ENST00000263955.4_ENSG00000081320.6"; transcript_id "ENST00000263955.4_ENSG00000081320.6"; exon_number "4"; exon_id "ENST00000263955.4_ENSG00000081320.6.4";
chr2	/dev/stdin	exon	197010635	197010779	.	-	.	gene_id "ENST00000263955.4_ENSG00000081320.6"; transcript_id "ENST00000263955.4_ENSG00000081320.6"; exon_number "5"; exon_id "ENST00000263955.4_ENSG00000081320.6.5";
chr2	/dev/stdin	CDS	197010635	197010779	.	-	2	gene_id "ENST00000263955.4_ENSG00000081320.6"; transcript_id "ENST00000263955.4_ENSG00000081320.6"; exon_number "5"; exon_id "ENST00000263955.4_ENSG00000081320.6.5";
chr2	/dev/stdin	exon	197021163	197021375	.	-	.	gene_id "ENST00000263955.4_ENSG00000081320.6"; transcript_id "ENST00000263955.4_ENSG00000081320.6"; exon_number "6"; exon_id "ENST00000263955.4_ENSG00000081320.6.6";
chr2	/dev/stdin	CDS	197021163	197021375	.	-	2	gene_id "ENST00000263955.4_ENSG00000081320.6"; transcript_id "ENST00000263955.4_ENSG00000081320.6"; exon_number "6"; exon_id "ENST00000263955.4_ENSG00000081320.6.6";
chr2	/dev/stdin	exon	197027986	197028151	.	-	.	gene_id "ENST00000263955.4_ENSG00000081320.6"; transcript_id "ENST00000263955.4_ENSG00000081320.6"; exon_number "7"; exon_id "ENST00000263955.4_ENSG00000081320.6.7";
chr2	/dev/stdin	CDS	197027986	197028151	.	-	0	gene_id "ENST00000263955.4_ENSG00000081320.6"; transcript_id "ENST00000263955.4_ENSG00000081320.6"; exon_number "7"; exon_id "ENST00000263955.4_ENSG00000081320.6.7";
chr2	/dev/stdin	exon	197036057	197036299	.	-	.	gene_id "ENST00000263955.4_ENSG00000081320.6"; transcript_id "ENST00000263955.4_ENSG00000081320.6"; exon_number "8"; exon_id "ENST00000263955.4_ENSG00000081320.6.8";
chr2	/dev/stdin	CDS	197036057	197036299	.	-	0	gene_id "ENST00000263955.4_ENSG00000081320.6"; transcript_id "ENST00000263955.4_ENSG00000081320.6"; exon_number "8"; exon_id "ENST00000263955.4_ENSG00000081320.6.8";
chr2	/dev/stdin	start_codon	197036297	197036299	.	-	0	gene_id "ENST00000263955.4_ENSG00000081320.6"; transcript_id "ENST00000263955.4_ENSG00000081320.6"; exon_number "8"; exon_id "ENST00000263955.4_ENSG00000081320.6.8";
chr2	/dev/stdin	transcript	197124839	197128928	.	+	.	gene_id "ENST00000430904.1_ENSG00000229056.2"; transcript_id "ENST00000430904.1_ENSG00000229056.2";
chr2	/dev/stdin	exon	197124839	197124964	.	+	.	gene_id "ENST00000430904.1_ENSG00000229056.2"; transcript_id "ENST00000430904.1_ENSG00000229056.2"; exon_number "1"; exon_id "ENST00000430904.1_ENSG00000229056.2.1";
chr2	/dev/stdin	CDS	197124839	197124964	.	+	0	gene_id "ENST00000430904.1_ENSG00000229056.2"; transcript_id "ENST00000430904.1_ENSG00000229056.2"; exon_number "1"; exon_id "ENST00000430904.1_ENSG00000229056.2.1";
chr2	/dev/stdin	exon	197125055	197125096	.	+	.	gene_id "ENST00000430904.1_ENSG00000229056.2"; transcript_id "ENST00000430904.1_ENSG00000229056.2"; exon_number "2"; exon_id "ENST00000430904.1_ENSG00000229056.2.2";
chr2	/dev/stdin	CDS	197125055	197125096	.	+	0	gene_id "ENST00000430904.1_ENSG00000229056.2"; transcript_id "ENST00000430904.1_ENSG00000229056.2"; exon_number "2"; exon_id "ENST00000430904.1_ENSG00000229056.2.2";
chr2	/dev/stdin	exon	197127775	197128928	.	+	.	gene_id "ENST00000430904.1_ENSG00000229056.2"; transcript_id "ENST00000430904.1_ENSG00000229056.2"; exon_number "3"; exon_id "ENST00000430904.1_ENSG00000229056.2.3";
chr2	/dev/stdin	CDS	197127775	197128928	.	+	0	gene_id "ENST00000430904.1_ENSG00000229056.2"; transcript_id "ENST00000430904.1_ENSG00000229056.2"; exon_number "3"; exon_id "ENST00000430904.1_ENSG00000229056.2.3";
chr2	/dev/stdin	start_codon	197124839	197124841	.	+	0	gene_id "ENST00000430904.1_ENSG00000229056.2"; transcript_id "ENST00000430904.1_ENSG00000229056.2"; exon_number "1"; exon_id "ENST00000430904.1_ENSG00000229056.2.1";
chr2	/dev/stdin	transcript	197628215	197636664	.	-	.	gene_id "f11f8fd2-e84f-42f4-a0ca-88a474be0214_ENSG00000119041.6"; transcript_id "f11f8fd2-e84f-42f4-a0ca-88a474be0214_ENSG00000119041.6";
chr2	/dev/stdin	exon	197628215	197629409	.	-	.	gene_id "f11f8fd2-e84f-42f4-a0ca-88a474be0214_ENSG00000119041.6"; transcript_id "f11f8fd2-e84f-42f4-a0ca-88a474be0214_ENSG00000119041.6"; exon_number "1"; exon_id "f11f8fd2-e84f-42f4-a0ca-88a474be0214_ENSG00000119041.6.1";
chr2	/dev/stdin	CDS	197628215	197629409	.	-	0	gene_id "f11f8fd2-e84f-42f4-a0ca-88a474be0214_ENSG00000119041.6"; transcript_id "f11f8fd2-e84f-42f4-a0ca-88a474be0214_ENSG00000119041.6"; exon_number "1"; exon_id "f11f8fd2-e84f-42f4-a0ca-88a474be0214_ENSG00000119041.6.1";
chr2	/dev/stdin	exon	197631289	197631441	.	-	.	gene_id "f11f8fd2-e84f-42f4-a0ca-88a474be0214_ENSG00000119041.6"; transcript_id "f11f8fd2-e84f-42f4-a0ca-88a474be0214_ENSG00000119041.6"; exon_number "2"; exon_id "f11f8fd2-e84f-42f4-a0ca-88a474be0214_ENSG00000119041.6.2";
chr2	/dev/stdin	CDS	197631289	197631441	.	-	0	gene_id "f11f8fd2-e84f-42f4-a0ca-88a474be0214_ENSG00000119041.6"; transcript_id "f11f8fd2-e84f-42f4-a0ca-88a474be0214_ENSG00000119041.6"; exon_number "2"; exon_id "f11f8fd2-e84f-42f4-a0ca-88a474be0214_ENSG00000119041.6.2";
chr2	/dev/stdin	exon	197634639	197634763	.	-	.	gene_id "f11f8fd2-e84f-42f4-a0ca-88a474be0214_ENSG00000119041.6"; transcript_id "f11f8fd2-e84f-42f4-a0ca-88a474be0214_ENSG00000119041.6"; exon_number "3"; exon_id "f11f8fd2-e84f-42f4-a0ca-88a474be0214_ENSG00000119041.6.3";
chr2	/dev/stdin	CDS	197634639	197634763	.	-	2	gene_id "f11f8fd2-e84f-42f4-a0ca-88a474be0214_ENSG00000119041.6"; transcript_id "f11f8fd2-e84f-42f4-a0ca-88a474be0214_ENSG00000119041.6"; exon_number "3"; exon_id "f11f8fd2-e84f-42f4-a0ca-88a474be0214_ENSG00000119041.6.3";
chr2	/dev/stdin	exon	197636472	197636664	.	-	.	gene_id "f11f8fd2-e84f-42f4-a0ca-88a474be0214_ENSG00000119041.6"; transcript_id "f11f8fd2-e84f-42f4-a0ca-88a474be0214_ENSG00000119041.6"; exon_number "4"; exon_id "f11f8fd2-e84f-42f4-a0ca-88a474be0214_ENSG00000119041.6.4";
chr2	/dev/stdin	CDS	197636472	197636664	.	-	0	gene_id "f11f8fd2-e84f-42f4-a0ca-88a474be0214_ENSG00000119041.6"; transcript_id "f11f8fd2-e84f-42f4-a0ca-88a474be0214_ENSG00000119041.6"; exon_number "4"; exon_id "f11f8fd2-e84f-42f4-a0ca-88a474be0214_ENSG00000119041.6.4";
chr2	/dev/stdin	start_codon	197636662	197636664	.	-	0	gene_id "f11f8fd2-e84f-42f4-a0ca-88a474be0214_ENSG00000119041.6"; transcript_id "f11f8fd2-e84f-42f4-a0ca-88a474be0214_ENSG00000119041.6"; exon_number "4"; exon_id "f11f8fd2-e84f-42f4-a0ca-88a474be0214_ENSG00000119041.6.4";
chr2	/dev/stdin	transcript	197628983	197664239	.	-	.	gene_id "ENST00000263956.3_ENSG00000119041.6"; transcript_id "ENST00000263956.3_ENSG00000119041.6";
chr2	/dev/stdin	exon	197628983	197629409	.	-	.	gene_id "ENST00000263956.3_ENSG00000119041.6"; transcript_id "ENST00000263956.3_ENSG00000119041.6"; exon_number "1"; exon_id "ENST00000263956.3_ENSG00000119041.6.1";
chr2	/dev/stdin	CDS	197628983	197629409	.	-	0	gene_id "ENST00000263956.3_ENSG00000119041.6"; transcript_id "ENST00000263956.3_ENSG00000119041.6"; exon_number "1"; exon_id "ENST00000263956.3_ENSG00000119041.6.1";
chr2	/dev/stdin	exon	197631289	197631441	.	-	.	gene_id "ENST00000263956.3_ENSG00000119041.6"; transcript_id "ENST00000263956.3_ENSG00000119041.6"; exon_number "2"; exon_id "ENST00000263956.3_ENSG00000119041.6.2";
chr2	/dev/stdin	CDS	197631289	197631441	.	-	0	gene_id "ENST00000263956.3_ENSG00000119041.6"; transcript_id "ENST00000263956.3_ENSG00000119041.6"; exon_number "2"; exon_id "ENST00000263956.3_ENSG00000119041.6.2";
chr2	/dev/stdin	exon	197634639	197634763	.	-	.	gene_id "ENST00000263956.3_ENSG00000119041.6"; transcript_id "ENST00000263956.3_ENSG00000119041.6"; exon_number "3"; exon_id "ENST00000263956.3_ENSG00000119041.6.3";
chr2	/dev/stdin	CDS	197634639	197634763	.	-	2	gene_id "ENST00000263956.3_ENSG00000119041.6"; transcript_id "ENST00000263956.3_ENSG00000119041.6"; exon_number "3"; exon_id "ENST00000263956.3_ENSG00000119041.6.3";
chr2	/dev/stdin	exon	197636472	197636662	.	-	.	gene_id "ENST00000263956.3_ENSG00000119041.6"; transcript_id "ENST00000263956.3_ENSG00000119041.6"; exon_number "4"; exon_id "ENST00000263956.3_ENSG00000119041.6.4";
chr2	/dev/stdin	CDS	197636472	197636662	.	-	1	gene_id "ENST00000263956.3_ENSG00000119041.6"; transcript_id "ENST00000263956.3_ENSG00000119041.6"; exon_number "4"; exon_id "ENST00000263956.3_ENSG00000119041.6.4";
chr2	/dev/stdin	exon	197637640	197637877	.	-	.	gene_id "ENST00000263956.3_ENSG00000119041.6"; transcript_id "ENST00000263956.3_ENSG00000119041.6"; exon_number "5"; exon_id "ENST00000263956.3_ENSG00000119041.6.5";
chr2	/dev/stdin	CDS	197637640	197637877	.	-	2	gene_id "ENST00000263956.3_ENSG00000119041.6"; transcript_id "ENST00000263956.3_ENSG00000119041.6"; exon_number "5"; exon_id "ENST00000263956.3_ENSG00000119041.6.5";
chr2	/dev/stdin	exon	197639840	197639975	.	-	.	gene_id "ENST00000263956.3_ENSG00000119041.6"; transcript_id "ENST00000263956.3_ENSG00000119041.6"; exon_number "6"; exon_id "ENST00000263956.3_ENSG00000119041.6.6";
chr2	/dev/stdin	CDS	197639840	197639975	.	-	0	gene_id "ENST00000263956.3_ENSG00000119041.6"; transcript_id "ENST00000263956.3_ENSG00000119041.6"; exon_number "6"; exon_id "ENST00000263956.3_ENSG00000119041.6.6";
chr2	/dev/stdin	exon	197640734	197640835	.	-	.	gene_id "ENST00000263956.3_ENSG00000119041.6"; transcript_id "ENST00000263956.3_ENSG00000119041.6"; exon_number "7"; exon_id "ENST00000263956.3_ENSG00000119041.6.7";
chr2	/dev/stdin	CDS	197640734	197640835	.	-	0	gene_id "ENST00000263956.3_ENSG00000119041.6"; transcript_id "ENST00000263956.3_ENSG00000119041.6"; exon_number "7"; exon_id "ENST00000263956.3_ENSG00000119041.6.7";
chr2	/dev/stdin	exon	197641151	197641353	.	-	.	gene_id "ENST00000263956.3_ENSG00000119041.6"; transcript_id "ENST00000263956.3_ENSG00000119041.6"; exon_number "8"; exon_id "ENST00000263956.3_ENSG00000119041.6.8";
chr2	/dev/stdin	CDS	197641151	197641353	.	-	2	gene_id "ENST00000263956.3_ENSG00000119041.6"; transcript_id "ENST00000263956.3_ENSG00000119041.6"; exon_number "8"; exon_id "ENST00000263956.3_ENSG00000119041.6.8";
chr2	/dev/stdin	exon	197643620	197643791	.	-	.	gene_id "ENST00000263956.3_ENSG00000119041.6"; transcript_id "ENST00000263956.3_ENSG00000119041.6"; exon_number "9"; exon_id "ENST00000263956.3_ENSG00000119041.6.9";
chr2	/dev/stdin	CDS	197643620	197643791	.	-	0	gene_id "ENST00000263956.3_ENSG00000119041.6"; transcript_id "ENST00000263956.3_ENSG00000119041.6"; exon_number "9"; exon_id "ENST00000263956.3_ENSG00000119041.6.9";
chr2	/dev/stdin	exon	197645283	197645386	.	-	.	gene_id "ENST00000263956.3_ENSG00000119041.6"; transcript_id "ENST00000263956.3_ENSG00000119041.6"; exon_number "10"; exon_id "ENST00000263956.3_ENSG00000119041.6.10";
chr2	/dev/stdin	CDS	197645283	197645386	.	-	2	gene_id "ENST00000263956.3_ENSG00000119041.6"; transcript_id "ENST00000263956.3_ENSG00000119041.6"; exon_number "10"; exon_id "ENST00000263956.3_ENSG00000119041.6.10";
chr2	/dev/stdin	exon	197649581	197649653	.	-	.	gene_id "ENST00000263956.3_ENSG00000119041.6"; transcript_id "ENST00000263956.3_ENSG00000119041.6"; exon_number "11"; exon_id "ENST00000263956.3_ENSG00000119041.6.11";
chr2	/dev/stdin	CDS	197649581	197649653	.	-	0	gene_id "ENST00000263956.3_ENSG00000119041.6"; transcript_id "ENST00000263956.3_ENSG00000119041.6"; exon_number "11"; exon_id "ENST00000263956.3_ENSG00000119041.6.11";
chr2	/dev/stdin	exon	197650165	197650312	.	-	.	gene_id "ENST00000263956.3_ENSG00000119041.6"; transcript_id "ENST00000263956.3_ENSG00000119041.6"; exon_number "12"; exon_id "ENST00000263956.3_ENSG00000119041.6.12";
chr2	/dev/stdin	CDS	197650165	197650312	.	-	1	gene_id "ENST00000263956.3_ENSG00000119041.6"; transcript_id "ENST00000263956.3_ENSG00000119041.6"; exon_number "12"; exon_id "ENST00000263956.3_ENSG00000119041.6.12";
chr2	/dev/stdin	exon	197653928	197654093	.	-	.	gene_id "ENST00000263956.3_ENSG00000119041.6"; transcript_id "ENST00000263956.3_ENSG00000119041.6"; exon_number "13"; exon_id "ENST00000263956.3_ENSG00000119041.6.13";
chr2	/dev/stdin	CDS	197653928	197654093	.	-	2	gene_id "ENST00000263956.3_ENSG00000119041.6"; transcript_id "ENST00000263956.3_ENSG00000119041.6"; exon_number "13"; exon_id "ENST00000263956.3_ENSG00000119041.6.13";
chr2	/dev/stdin	exon	197654603	197654794	.	-	.	gene_id "ENST00000263956.3_ENSG00000119041.6"; transcript_id "ENST00000263956.3_ENSG00000119041.6"; exon_number "14"; exon_id "ENST00000263956.3_ENSG00000119041.6.14";
chr2	/dev/stdin	CDS	197654603	197654794	.	-	2	gene_id "ENST00000263956.3_ENSG00000119041.6"; transcript_id "ENST00000263956.3_ENSG00000119041.6"; exon_number "14"; exon_id "ENST00000263956.3_ENSG00000119041.6.14";
chr2	/dev/stdin	exon	197656061	197656184	.	-	.	gene_id "ENST00000263956.3_ENSG00000119041.6"; transcript_id "ENST00000263956.3_ENSG00000119041.6"; exon_number "15"; exon_id "ENST00000263956.3_ENSG00000119041.6.15";
chr2	/dev/stdin	CDS	197656061	197656184	.	-	0	gene_id "ENST00000263956.3_ENSG00000119041.6"; transcript_id "ENST00000263956.3_ENSG00000119041.6"; exon_number "15"; exon_id "ENST00000263956.3_ENSG00000119041.6.15";
chr2	/dev/stdin	exon	197657680	197657876	.	-	.	gene_id "ENST00000263956.3_ENSG00000119041.6"; transcript_id "ENST00000263956.3_ENSG00000119041.6"; exon_number "16"; exon_id "ENST00000263956.3_ENSG00000119041.6.16";
chr2	/dev/stdin	CDS	197657680	197657876	.	-	2	gene_id "ENST00000263956.3_ENSG00000119041.6"; transcript_id "ENST00000263956.3_ENSG00000119041.6"; exon_number "16"; exon_id "ENST00000263956.3_ENSG00000119041.6.16";
chr2	/dev/stdin	exon	197662521	197662632	.	-	.	gene_id "ENST00000263956.3_ENSG00000119041.6"; transcript_id "ENST00000263956.3_ENSG00000119041.6"; exon_number "17"; exon_id "ENST00000263956.3_ENSG00000119041.6.17";
chr2	/dev/stdin	CDS	197662521	197662632	.	-	0	gene_id "ENST00000263956.3_ENSG00000119041.6"; transcript_id "ENST00000263956.3_ENSG00000119041.6"; exon_number "17"; exon_id "ENST00000263956.3_ENSG00000119041.6.17";
chr2	/dev/stdin	exon	197664234	197664239	.	-	.	gene_id "ENST00000263956.3_ENSG00000119041.6"; transcript_id "ENST00000263956.3_ENSG00000119041.6"; exon_number "18"; exon_id "ENST00000263956.3_ENSG00000119041.6.18";
chr2	/dev/stdin	CDS	197664234	197664239	.	-	0	gene_id "ENST00000263956.3_ENSG00000119041.6"; transcript_id "ENST00000263956.3_ENSG00000119041.6"; exon_number "18"; exon_id "ENST00000263956.3_ENSG00000119041.6.18";
chr2	/dev/stdin	start_codon	197664237	197664239	.	-	0	gene_id "ENST00000263956.3_ENSG00000119041.6"; transcript_id "ENST00000263956.3_ENSG00000119041.6"; exon_number "18"; exon_id "ENST00000263956.3_ENSG00000119041.6.18";
chr2	/dev/stdin	transcript	197657676	197664352	.	-	.	gene_id "49e6afd5-7824-48af-9713-ce2ee27d8599_ENSG00000119041.6"; transcript_id "49e6afd5-7824-48af-9713-ce2ee27d8599_ENSG00000119041.6";
chr2	/dev/stdin	exon	197657676	197657876	.	-	.	gene_id "49e6afd5-7824-48af-9713-ce2ee27d8599_ENSG00000119041.6"; transcript_id "49e6afd5-7824-48af-9713-ce2ee27d8599_ENSG00000119041.6"; exon_number "1"; exon_id "49e6afd5-7824-48af-9713-ce2ee27d8599_ENSG00000119041.6.1";
chr2	/dev/stdin	CDS	197657679	197657876	.	-	0	gene_id "49e6afd5-7824-48af-9713-ce2ee27d8599_ENSG00000119041.6"; transcript_id "49e6afd5-7824-48af-9713-ce2ee27d8599_ENSG00000119041.6"; exon_number "1"; exon_id "49e6afd5-7824-48af-9713-ce2ee27d8599_ENSG00000119041.6.1";
chr2	/dev/stdin	exon	197662521	197662632	.	-	.	gene_id "49e6afd5-7824-48af-9713-ce2ee27d8599_ENSG00000119041.6"; transcript_id "49e6afd5-7824-48af-9713-ce2ee27d8599_ENSG00000119041.6"; exon_number "2"; exon_id "49e6afd5-7824-48af-9713-ce2ee27d8599_ENSG00000119041.6.2";
chr2	/dev/stdin	CDS	197662521	197662632	.	-	1	gene_id "49e6afd5-7824-48af-9713-ce2ee27d8599_ENSG00000119041.6"; transcript_id "49e6afd5-7824-48af-9713-ce2ee27d8599_ENSG00000119041.6"; exon_number "2"; exon_id "49e6afd5-7824-48af-9713-ce2ee27d8599_ENSG00000119041.6.2";
chr2	/dev/stdin	exon	197664234	197664352	.	-	.	gene_id "49e6afd5-7824-48af-9713-ce2ee27d8599_ENSG00000119041.6"; transcript_id "49e6afd5-7824-48af-9713-ce2ee27d8599_ENSG00000119041.6"; exon_number "3"; exon_id "49e6afd5-7824-48af-9713-ce2ee27d8599_ENSG00000119041.6.3";
chr2	/dev/stdin	CDS	197664234	197664352	.	-	0	gene_id "49e6afd5-7824-48af-9713-ce2ee27d8599_ENSG00000119041.6"; transcript_id "49e6afd5-7824-48af-9713-ce2ee27d8599_ENSG00000119041.6"; exon_number "3"; exon_id "49e6afd5-7824-48af-9713-ce2ee27d8599_ENSG00000119041.6.3";
chr2	/dev/stdin	start_codon	197664350	197664352	.	-	0	gene_id "49e6afd5-7824-48af-9713-ce2ee27d8599_ENSG00000119041.6"; transcript_id "49e6afd5-7824-48af-9713-ce2ee27d8599_ENSG00000119041.6"; exon_number "3"; exon_id "49e6afd5-7824-48af-9713-ce2ee27d8599_ENSG00000119041.6.3";
chr2	/dev/stdin	stop_codon	197657676	197657678	.	-	0	gene_id "49e6afd5-7824-48af-9713-ce2ee27d8599_ENSG00000119041.6"; transcript_id "49e6afd5-7824-48af-9713-ce2ee27d8599_ENSG00000119041.6"; exon_number "1"; exon_id "49e6afd5-7824-48af-9713-ce2ee27d8599_ENSG00000119041.6.1";
chr2	/dev/stdin	transcript	198244091	198245616	.	-	.	gene_id "ENST00000399556.2_ENSG00000213104.3"; transcript_id "ENST00000399556.2_ENSG00000213104.3";
chr2	/dev/stdin	exon	198244091	198245041	.	-	.	gene_id "ENST00000399556.2_ENSG00000213104.3"; transcript_id "ENST00000399556.2_ENSG00000213104.3"; exon_number "1"; exon_id "ENST00000399556.2_ENSG00000213104.3.1";
chr2	/dev/stdin	CDS	198244091	198245041	.	-	1	gene_id "ENST00000399556.2_ENSG00000213104.3"; transcript_id "ENST00000399556.2_ENSG00000213104.3"; exon_number "1"; exon_id "ENST00000399556.2_ENSG00000213104.3.1";
chr2	/dev/stdin	exon	198245369	198245616	.	-	.	gene_id "ENST00000399556.2_ENSG00000213104.3"; transcript_id "ENST00000399556.2_ENSG00000213104.3"; exon_number "2"; exon_id "ENST00000399556.2_ENSG00000213104.3.2";
chr2	/dev/stdin	CDS	198245369	198245616	.	-	0	gene_id "ENST00000399556.2_ENSG00000213104.3"; transcript_id "ENST00000399556.2_ENSG00000213104.3"; exon_number "2"; exon_id "ENST00000399556.2_ENSG00000213104.3.2";
chr2	/dev/stdin	start_codon	198245614	198245616	.	-	0	gene_id "ENST00000399556.2_ENSG00000213104.3"; transcript_id "ENST00000399556.2_ENSG00000213104.3"; exon_number "2"; exon_id "ENST00000399556.2_ENSG00000213104.3.2";
chr2	/dev/stdin	transcript	198256698	198299740	.	-	.	gene_id "ENST00000335508.6_ENSG00000115524.11"; transcript_id "ENST00000335508.6_ENSG00000115524.11";
chr2	/dev/stdin	exon	198256698	198257185	.	-	.	gene_id "ENST00000335508.6_ENSG00000115524.11"; transcript_id "ENST00000335508.6_ENSG00000115524.11"; exon_number "1"; exon_id "ENST00000335508.6_ENSG00000115524.11.1";
chr2	/dev/stdin	CDS	198256698	198257185	.	-	1	gene_id "ENST00000335508.6_ENSG00000115524.11"; transcript_id "ENST00000335508.6_ENSG00000115524.11"; exon_number "1"; exon_id "ENST00000335508.6_ENSG00000115524.11.1";
chr2	/dev/stdin	exon	198257696	198257912	.	-	.	gene_id "ENST00000335508.6_ENSG00000115524.11"; transcript_id "ENST00000335508.6_ENSG00000115524.11"; exon_number "2"; exon_id "ENST00000335508.6_ENSG00000115524.11.2";
chr2	/dev/stdin	CDS	198257696	198257912	.	-	2	gene_id "ENST00000335508.6_ENSG00000115524.11"; transcript_id "ENST00000335508.6_ENSG00000115524.11"; exon_number "2"; exon_id "ENST00000335508.6_ENSG00000115524.11.2";
chr2	/dev/stdin	exon	198260780	198261052	.	-	.	gene_id "ENST00000335508.6_ENSG00000115524.11"; transcript_id "ENST00000335508.6_ENSG00000115524.11"; exon_number "3"; exon_id "ENST00000335508.6_ENSG00000115524.11.3";
chr2	/dev/stdin	CDS	198260780	198261052	.	-	2	gene_id "ENST00000335508.6_ENSG00000115524.11"; transcript_id "ENST00000335508.6_ENSG00000115524.11"; exon_number "3"; exon_id "ENST00000335508.6_ENSG00000115524.11.3";
chr2	/dev/stdin	exon	198262709	198262840	.	-	.	gene_id "ENST00000335508.6_ENSG00000115524.11"; transcript_id "ENST00000335508.6_ENSG00000115524.11"; exon_number "4"; exon_id "ENST00000335508.6_ENSG00000115524.11.4";
chr2	/dev/stdin	CDS	198262709	198262840	.	-	2	gene_id "ENST00000335508.6_ENSG00000115524.11"; transcript_id "ENST00000335508.6_ENSG00000115524.11"; exon_number "4"; exon_id "ENST00000335508.6_ENSG00000115524.11.4";
chr2	/dev/stdin	exon	198263185	198263305	.	-	.	gene_id "ENST00000335508.6_ENSG00000115524.11"; transcript_id "ENST00000335508.6_ENSG00000115524.11"; exon_number "5"; exon_id "ENST00000335508.6_ENSG00000115524.11.5";
chr2	/dev/stdin	CDS	198263185	198263305	.	-	0	gene_id "ENST00000335508.6_ENSG00000115524.11"; transcript_id "ENST00000335508.6_ENSG00000115524.11"; exon_number "5"; exon_id "ENST00000335508.6_ENSG00000115524.11.5";
chr2	/dev/stdin	exon	198264779	198264890	.	-	.	gene_id "ENST00000335508.6_ENSG00000115524.11"; transcript_id "ENST00000335508.6_ENSG00000115524.11"; exon_number "6"; exon_id "ENST00000335508.6_ENSG00000115524.11.6";
chr2	/dev/stdin	CDS	198264779	198264890	.	-	1	gene_id "ENST00000335508.6_ENSG00000115524.11"; transcript_id "ENST00000335508.6_ENSG00000115524.11"; exon_number "6"; exon_id "ENST00000335508.6_ENSG00000115524.11.6";
chr2	/dev/stdin	exon	198264976	198265158	.	-	.	gene_id "ENST00000335508.6_ENSG00000115524.11"; transcript_id "ENST00000335508.6_ENSG00000115524.11"; exon_number "7"; exon_id "ENST00000335508.6_ENSG00000115524.11.7";
chr2	/dev/stdin	CDS	198264976	198265158	.	-	1	gene_id "ENST00000335508.6_ENSG00000115524.11"; transcript_id "ENST00000335508.6_ENSG00000115524.11"; exon_number "7"; exon_id "ENST00000335508.6_ENSG00000115524.11.7";
chr2	/dev/stdin	exon	198265439	198265660	.	-	.	gene_id "ENST00000335508.6_ENSG00000115524.11"; transcript_id "ENST00000335508.6_ENSG00000115524.11"; exon_number "8"; exon_id "ENST00000335508.6_ENSG00000115524.11.8";
chr2	/dev/stdin	CDS	198265439	198265660	.	-	1	gene_id "ENST00000335508.6_ENSG00000115524.11"; transcript_id "ENST00000335508.6_ENSG00000115524.11"; exon_number "8"; exon_id "ENST00000335508.6_ENSG00000115524.11.8";
chr2	/dev/stdin	exon	198266124	198266249	.	-	.	gene_id "ENST00000335508.6_ENSG00000115524.11"; transcript_id "ENST00000335508.6_ENSG00000115524.11"; exon_number "9"; exon_id "ENST00000335508.6_ENSG00000115524.11.9";
chr2	/dev/stdin	CDS	198266124	198266249	.	-	1	gene_id "ENST00000335508.6_ENSG00000115524.11"; transcript_id "ENST00000335508.6_ENSG00000115524.11"; exon_number "9"; exon_id "ENST00000335508.6_ENSG00000115524.11.9";
chr2	/dev/stdin	exon	198266466	198266612	.	-	.	gene_id "ENST00000335508.6_ENSG00000115524.11"; transcript_id "ENST00000335508.6_ENSG00000115524.11"; exon_number "10"; exon_id "ENST00000335508.6_ENSG00000115524.11.10";
chr2	/dev/stdin	CDS	198266466	198266612	.	-	1	gene_id "ENST00000335508.6_ENSG00000115524.11"; transcript_id "ENST00000335508.6_ENSG00000115524.11"; exon_number "10"; exon_id "ENST00000335508.6_ENSG00000115524.11.10";
chr2	/dev/stdin	exon	198266709	198266854	.	-	.	gene_id "ENST00000335508.6_ENSG00000115524.11"; transcript_id "ENST00000335508.6_ENSG00000115524.11"; exon_number "11"; exon_id "ENST00000335508.6_ENSG00000115524.11.11";
chr2	/dev/stdin	CDS	198266709	198266854	.	-	0	gene_id "ENST00000335508.6_ENSG00000115524.11"; transcript_id "ENST00000335508.6_ENSG00000115524.11"; exon_number "11"; exon_id "ENST00000335508.6_ENSG00000115524.11.11";
chr2	/dev/stdin	exon	198267280	198267550	.	-	.	gene_id "ENST00000335508.6_ENSG00000115524.11"; transcript_id "ENST00000335508.6_ENSG00000115524.11"; exon_number "12"; exon_id "ENST00000335508.6_ENSG00000115524.11.12";
chr2	/dev/stdin	CDS	198267280	198267550	.	-	1	gene_id "ENST00000335508.6_ENSG00000115524.11"; transcript_id "ENST00000335508.6_ENSG00000115524.11"; exon_number "12"; exon_id "ENST00000335508.6_ENSG00000115524.11.12";
chr2	/dev/stdin	exon	198267673	198267759	.	-	.	gene_id "ENST00000335508.6_ENSG00000115524.11"; transcript_id "ENST00000335508.6_ENSG00000115524.11"; exon_number "13"; exon_id "ENST00000335508.6_ENSG00000115524.11.13";
chr2	/dev/stdin	CDS	198267673	198267759	.	-	1	gene_id "ENST00000335508.6_ENSG00000115524.11"; transcript_id "ENST00000335508.6_ENSG00000115524.11"; exon_number "13"; exon_id "ENST00000335508.6_ENSG00000115524.11.13";
chr2	/dev/stdin	exon	198268309	198268488	.	-	.	gene_id "ENST00000335508.6_ENSG00000115524.11"; transcript_id "ENST00000335508.6_ENSG00000115524.11"; exon_number "14"; exon_id "ENST00000335508.6_ENSG00000115524.11.14";
chr2	/dev/stdin	CDS	198268309	198268488	.	-	1	gene_id "ENST00000335508.6_ENSG00000115524.11"; transcript_id "ENST00000335508.6_ENSG00000115524.11"; exon_number "14"; exon_id "ENST00000335508.6_ENSG00000115524.11.14";
chr2	/dev/stdin	exon	198269800	198269901	.	-	.	gene_id "ENST00000335508.6_ENSG00000115524.11"; transcript_id "ENST00000335508.6_ENSG00000115524.11"; exon_number "15"; exon_id "ENST00000335508.6_ENSG00000115524.11.15";
chr2	/dev/stdin	CDS	198269800	198269901	.	-	1	gene_id "ENST00000335508.6_ENSG00000115524.11"; transcript_id "ENST00000335508.6_ENSG00000115524.11"; exon_number "15"; exon_id "ENST00000335508.6_ENSG00000115524.11.15";
chr2	/dev/stdin	exon	198269999	198270196	.	-	.	gene_id "ENST00000335508.6_ENSG00000115524.11"; transcript_id "ENST00000335508.6_ENSG00000115524.11"; exon_number "16"; exon_id "ENST00000335508.6_ENSG00000115524.11.16";
chr2	/dev/stdin	CDS	198269999	198270196	.	-	1	gene_id "ENST00000335508.6_ENSG00000115524.11"; transcript_id "ENST00000335508.6_ENSG00000115524.11"; exon_number "16"; exon_id "ENST00000335508.6_ENSG00000115524.11.16";
chr2	/dev/stdin	exon	198272722	198272843	.	-	.	gene_id "ENST00000335508.6_ENSG00000115524.11"; transcript_id "ENST00000335508.6_ENSG00000115524.11"; exon_number "17"; exon_id "ENST00000335508.6_ENSG00000115524.11.17";
chr2	/dev/stdin	CDS	198272722	198272843	.	-	0	gene_id "ENST00000335508.6_ENSG00000115524.11"; transcript_id "ENST00000335508.6_ENSG00000115524.11"; exon_number "17"; exon_id "ENST00000335508.6_ENSG00000115524.11.17";
chr2	/dev/stdin	exon	198273093	198273305	.	-	.	gene_id "ENST00000335508.6_ENSG00000115524.11"; transcript_id "ENST00000335508.6_ENSG00000115524.11"; exon_number "18"; exon_id "ENST00000335508.6_ENSG00000115524.11.18";
chr2	/dev/stdin	CDS	198273093	198273305	.	-	0	gene_id "ENST00000335508.6_ENSG00000115524.11"; transcript_id "ENST00000335508.6_ENSG00000115524.11"; exon_number "18"; exon_id "ENST00000335508.6_ENSG00000115524.11.18";
chr2	/dev/stdin	exon	198274494	198274731	.	-	.	gene_id "ENST00000335508.6_ENSG00000115524.11"; transcript_id "ENST00000335508.6_ENSG00000115524.11"; exon_number "19"; exon_id "ENST00000335508.6_ENSG00000115524.11.19";
chr2	/dev/stdin	CDS	198274494	198274731	.	-	1	gene_id "ENST00000335508.6_ENSG00000115524.11"; transcript_id "ENST00000335508.6_ENSG00000115524.11"; exon_number "19"; exon_id "ENST00000335508.6_ENSG00000115524.11.19";
chr2	/dev/stdin	exon	198281465	198281635	.	-	.	gene_id "ENST00000335508.6_ENSG00000115524.11"; transcript_id "ENST00000335508.6_ENSG00000115524.11"; exon_number "20"; exon_id "ENST00000335508.6_ENSG00000115524.11.20";
chr2	/dev/stdin	CDS	198281465	198281635	.	-	1	gene_id "ENST00000335508.6_ENSG00000115524.11"; transcript_id "ENST00000335508.6_ENSG00000115524.11"; exon_number "20"; exon_id "ENST00000335508.6_ENSG00000115524.11.20";
chr2	/dev/stdin	exon	198283233	198283312	.	-	.	gene_id "ENST00000335508.6_ENSG00000115524.11"; transcript_id "ENST00000335508.6_ENSG00000115524.11"; exon_number "21"; exon_id "ENST00000335508.6_ENSG00000115524.11.21";
chr2	/dev/stdin	CDS	198283233	198283312	.	-	0	gene_id "ENST00000335508.6_ENSG00000115524.11"; transcript_id "ENST00000335508.6_ENSG00000115524.11"; exon_number "21"; exon_id "ENST00000335508.6_ENSG00000115524.11.21";
chr2	/dev/stdin	exon	198285152	198285266	.	-	.	gene_id "ENST00000335508.6_ENSG00000115524.11"; transcript_id "ENST00000335508.6_ENSG00000115524.11"; exon_number "22"; exon_id "ENST00000335508.6_ENSG00000115524.11.22";
chr2	/dev/stdin	CDS	198285152	198285266	.	-	1	gene_id "ENST00000335508.6_ENSG00000115524.11"; transcript_id "ENST00000335508.6_ENSG00000115524.11"; exon_number "22"; exon_id "ENST00000335508.6_ENSG00000115524.11.22";
chr2	/dev/stdin	exon	198285753	198285857	.	-	.	gene_id "ENST00000335508.6_ENSG00000115524.11"; transcript_id "ENST00000335508.6_ENSG00000115524.11"; exon_number "23"; exon_id "ENST00000335508.6_ENSG00000115524.11.23";
chr2	/dev/stdin	CDS	198285753	198285857	.	-	1	gene_id "ENST00000335508.6_ENSG00000115524.11"; transcript_id "ENST00000335508.6_ENSG00000115524.11"; exon_number "23"; exon_id "ENST00000335508.6_ENSG00000115524.11.23";
chr2	/dev/stdin	exon	198288532	198288698	.	-	.	gene_id "ENST00000335508.6_ENSG00000115524.11"; transcript_id "ENST00000335508.6_ENSG00000115524.11"; exon_number "24"; exon_id "ENST00000335508.6_ENSG00000115524.11.24";
chr2	/dev/stdin	CDS	198288532	198288698	.	-	0	gene_id "ENST00000335508.6_ENSG00000115524.11"; transcript_id "ENST00000335508.6_ENSG00000115524.11"; exon_number "24"; exon_id "ENST00000335508.6_ENSG00000115524.11.24";
chr2	/dev/stdin	exon	198299696	198299740	.	-	.	gene_id "ENST00000335508.6_ENSG00000115524.11"; transcript_id "ENST00000335508.6_ENSG00000115524.11"; exon_number "25"; exon_id "ENST00000335508.6_ENSG00000115524.11.25";
chr2	/dev/stdin	CDS	198299696	198299740	.	-	0	gene_id "ENST00000335508.6_ENSG00000115524.11"; transcript_id "ENST00000335508.6_ENSG00000115524.11"; exon_number "25"; exon_id "ENST00000335508.6_ENSG00000115524.11.25";
chr2	/dev/stdin	start_codon	198299738	198299740	.	-	0	gene_id "ENST00000335508.6_ENSG00000115524.11"; transcript_id "ENST00000335508.6_ENSG00000115524.11"; exon_number "25"; exon_id "ENST00000335508.6_ENSG00000115524.11.25";
chr2	/dev/stdin	transcript	198318218	198340032	.	+	.	gene_id "ENST00000409398.1_ENSG00000115520.4"; transcript_id "ENST00000409398.1_ENSG00000115520.4";
chr2	/dev/stdin	exon	198318218	198318388	.	+	.	gene_id "ENST00000409398.1_ENSG00000115520.4"; transcript_id "ENST00000409398.1_ENSG00000115520.4"; exon_number "1"; exon_id "ENST00000409398.1_ENSG00000115520.4.1";
chr2	/dev/stdin	CDS	198318218	198318388	.	+	0	gene_id "ENST00000409398.1_ENSG00000115520.4"; transcript_id "ENST00000409398.1_ENSG00000115520.4"; exon_number "1"; exon_id "ENST00000409398.1_ENSG00000115520.4.1";
chr2	/dev/stdin	exon	198327263	198327455	.	+	.	gene_id "ENST00000409398.1_ENSG00000115520.4"; transcript_id "ENST00000409398.1_ENSG00000115520.4"; exon_number "2"; exon_id "ENST00000409398.1_ENSG00000115520.4.2";
chr2	/dev/stdin	CDS	198327263	198327455	.	+	0	gene_id "ENST00000409398.1_ENSG00000115520.4"; transcript_id "ENST00000409398.1_ENSG00000115520.4"; exon_number "2"; exon_id "ENST00000409398.1_ENSG00000115520.4.2";
chr2	/dev/stdin	exon	198334794	198334895	.	+	.	gene_id "ENST00000409398.1_ENSG00000115520.4"; transcript_id "ENST00000409398.1_ENSG00000115520.4"; exon_number "3"; exon_id "ENST00000409398.1_ENSG00000115520.4.3";
chr2	/dev/stdin	CDS	198334794	198334895	.	+	2	gene_id "ENST00000409398.1_ENSG00000115520.4"; transcript_id "ENST00000409398.1_ENSG00000115520.4"; exon_number "3"; exon_id "ENST00000409398.1_ENSG00000115520.4.3";
chr2	/dev/stdin	exon	198338481	198340032	.	+	.	gene_id "ENST00000409398.1_ENSG00000115520.4"; transcript_id "ENST00000409398.1_ENSG00000115520.4"; exon_number "4"; exon_id "ENST00000409398.1_ENSG00000115520.4.4";
chr2	/dev/stdin	CDS	198338481	198340032	.	+	2	gene_id "ENST00000409398.1_ENSG00000115520.4"; transcript_id "ENST00000409398.1_ENSG00000115520.4"; exon_number "4"; exon_id "ENST00000409398.1_ENSG00000115520.4.4";
chr2	/dev/stdin	start_codon	198318218	198318220	.	+	0	gene_id "ENST00000409398.1_ENSG00000115520.4"; transcript_id "ENST00000409398.1_ENSG00000115520.4"; exon_number "1"; exon_id "ENST00000409398.1_ENSG00000115520.4.1";
chr2	/dev/stdin	transcript	198351009	198355022	.	-	.	gene_id "3ce4fbe5-00b0-4c27-83bb-4fe188459531_ENSG00000144381.12"; transcript_id "3ce4fbe5-00b0-4c27-83bb-4fe188459531_ENSG00000144381.12";
chr2	/dev/stdin	exon	198351009	198351922	.	-	.	gene_id "3ce4fbe5-00b0-4c27-83bb-4fe188459531_ENSG00000144381.12"; transcript_id "3ce4fbe5-00b0-4c27-83bb-4fe188459531_ENSG00000144381.12"; exon_number "1"; exon_id "3ce4fbe5-00b0-4c27-83bb-4fe188459531_ENSG00000144381.12.1";
chr2	/dev/stdin	CDS	198351009	198351922	.	-	0	gene_id "3ce4fbe5-00b0-4c27-83bb-4fe188459531_ENSG00000144381.12"; transcript_id "3ce4fbe5-00b0-4c27-83bb-4fe188459531_ENSG00000144381.12"; exon_number "1"; exon_id "3ce4fbe5-00b0-4c27-83bb-4fe188459531_ENSG00000144381.12.1";
chr2	/dev/stdin	exon	198352582	198352760	.	-	.	gene_id "3ce4fbe5-00b0-4c27-83bb-4fe188459531_ENSG00000144381.12"; transcript_id "3ce4fbe5-00b0-4c27-83bb-4fe188459531_ENSG00000144381.12"; exon_number "2"; exon_id "3ce4fbe5-00b0-4c27-83bb-4fe188459531_ENSG00000144381.12.2";
chr2	/dev/stdin	CDS	198352582	198352760	.	-	2	gene_id "3ce4fbe5-00b0-4c27-83bb-4fe188459531_ENSG00000144381.12"; transcript_id "3ce4fbe5-00b0-4c27-83bb-4fe188459531_ENSG00000144381.12"; exon_number "2"; exon_id "3ce4fbe5-00b0-4c27-83bb-4fe188459531_ENSG00000144381.12.2";
chr2	/dev/stdin	exon	198353041	198353215	.	-	.	gene_id "3ce4fbe5-00b0-4c27-83bb-4fe188459531_ENSG00000144381.12"; transcript_id "3ce4fbe5-00b0-4c27-83bb-4fe188459531_ENSG00000144381.12"; exon_number "3"; exon_id "3ce4fbe5-00b0-4c27-83bb-4fe188459531_ENSG00000144381.12.3";
chr2	/dev/stdin	CDS	198353041	198353215	.	-	0	gene_id "3ce4fbe5-00b0-4c27-83bb-4fe188459531_ENSG00000144381.12"; transcript_id "3ce4fbe5-00b0-4c27-83bb-4fe188459531_ENSG00000144381.12"; exon_number "3"; exon_id "3ce4fbe5-00b0-4c27-83bb-4fe188459531_ENSG00000144381.12.3";
chr2	/dev/stdin	exon	198353726	198353971	.	-	.	gene_id "3ce4fbe5-00b0-4c27-83bb-4fe188459531_ENSG00000144381.12"; transcript_id "3ce4fbe5-00b0-4c27-83bb-4fe188459531_ENSG00000144381.12"; exon_number "4"; exon_id "3ce4fbe5-00b0-4c27-83bb-4fe188459531_ENSG00000144381.12.4";
chr2	/dev/stdin	CDS	198353726	198353971	.	-	0	gene_id "3ce4fbe5-00b0-4c27-83bb-4fe188459531_ENSG00000144381.12"; transcript_id "3ce4fbe5-00b0-4c27-83bb-4fe188459531_ENSG00000144381.12"; exon_number "4"; exon_id "3ce4fbe5-00b0-4c27-83bb-4fe188459531_ENSG00000144381.12.4";
chr2	/dev/stdin	exon	198354921	198355022	.	-	.	gene_id "3ce4fbe5-00b0-4c27-83bb-4fe188459531_ENSG00000144381.12"; transcript_id "3ce4fbe5-00b0-4c27-83bb-4fe188459531_ENSG00000144381.12"; exon_number "5"; exon_id "3ce4fbe5-00b0-4c27-83bb-4fe188459531_ENSG00000144381.12.5";
chr2	/dev/stdin	CDS	198354921	198355022	.	-	0	gene_id "3ce4fbe5-00b0-4c27-83bb-4fe188459531_ENSG00000144381.12"; transcript_id "3ce4fbe5-00b0-4c27-83bb-4fe188459531_ENSG00000144381.12"; exon_number "5"; exon_id "3ce4fbe5-00b0-4c27-83bb-4fe188459531_ENSG00000144381.12.5";
chr2	/dev/stdin	start_codon	198355020	198355022	.	-	0	gene_id "3ce4fbe5-00b0-4c27-83bb-4fe188459531_ENSG00000144381.12"; transcript_id "3ce4fbe5-00b0-4c27-83bb-4fe188459531_ENSG00000144381.12"; exon_number "5"; exon_id "3ce4fbe5-00b0-4c27-83bb-4fe188459531_ENSG00000144381.12.5";
chr2	/dev/stdin	transcript	198351306	198364541	.	-	.	gene_id "ENST00000388968.3_ENSG00000144381.12"; transcript_id "ENST00000388968.3_ENSG00000144381.12";
chr2	/dev/stdin	exon	198351306	198351922	.	-	.	gene_id "ENST00000388968.3_ENSG00000144381.12"; transcript_id "ENST00000388968.3_ENSG00000144381.12"; exon_number "1"; exon_id "ENST00000388968.3_ENSG00000144381.12.1";
chr2	/dev/stdin	CDS	198351306	198351922	.	-	1	gene_id "ENST00000388968.3_ENSG00000144381.12"; transcript_id "ENST00000388968.3_ENSG00000144381.12"; exon_number "1"; exon_id "ENST00000388968.3_ENSG00000144381.12.1";
chr2	/dev/stdin	exon	198352582	198352760	.	-	.	gene_id "ENST00000388968.3_ENSG00000144381.12"; transcript_id "ENST00000388968.3_ENSG00000144381.12"; exon_number "2"; exon_id "ENST00000388968.3_ENSG00000144381.12.2";
chr2	/dev/stdin	CDS	198352582	198352760	.	-	0	gene_id "ENST00000388968.3_ENSG00000144381.12"; transcript_id "ENST00000388968.3_ENSG00000144381.12"; exon_number "2"; exon_id "ENST00000388968.3_ENSG00000144381.12.2";
chr2	/dev/stdin	exon	198353041	198353215	.	-	.	gene_id "ENST00000388968.3_ENSG00000144381.12"; transcript_id "ENST00000388968.3_ENSG00000144381.12"; exon_number "3"; exon_id "ENST00000388968.3_ENSG00000144381.12.3";
chr2	/dev/stdin	CDS	198353041	198353215	.	-	1	gene_id "ENST00000388968.3_ENSG00000144381.12"; transcript_id "ENST00000388968.3_ENSG00000144381.12"; exon_number "3"; exon_id "ENST00000388968.3_ENSG00000144381.12.3";
chr2	/dev/stdin	exon	198353726	198353971	.	-	.	gene_id "ENST00000388968.3_ENSG00000144381.12"; transcript_id "ENST00000388968.3_ENSG00000144381.12"; exon_number "4"; exon_id "ENST00000388968.3_ENSG00000144381.12.4";
chr2	/dev/stdin	CDS	198353726	198353971	.	-	1	gene_id "ENST00000388968.3_ENSG00000144381.12"; transcript_id "ENST00000388968.3_ENSG00000144381.12"; exon_number "4"; exon_id "ENST00000388968.3_ENSG00000144381.12.4";
chr2	/dev/stdin	exon	198354921	198355020	.	-	.	gene_id "ENST00000388968.3_ENSG00000144381.12"; transcript_id "ENST00000388968.3_ENSG00000144381.12"; exon_number "5"; exon_id "ENST00000388968.3_ENSG00000144381.12.5";
chr2	/dev/stdin	CDS	198354921	198355020	.	-	2	gene_id "ENST00000388968.3_ENSG00000144381.12"; transcript_id "ENST00000388968.3_ENSG00000144381.12"; exon_number "5"; exon_id "ENST00000388968.3_ENSG00000144381.12.5";
chr2	/dev/stdin	exon	198358048	198358216	.	-	.	gene_id "ENST00000388968.3_ENSG00000144381.12"; transcript_id "ENST00000388968.3_ENSG00000144381.12"; exon_number "6"; exon_id "ENST00000388968.3_ENSG00000144381.12.6";
chr2	/dev/stdin	CDS	198358048	198358216	.	-	0	gene_id "ENST00000388968.3_ENSG00000144381.12"; transcript_id "ENST00000388968.3_ENSG00000144381.12"; exon_number "6"; exon_id "ENST00000388968.3_ENSG00000144381.12.6";
chr2	/dev/stdin	exon	198358881	198358974	.	-	.	gene_id "ENST00000388968.3_ENSG00000144381.12"; transcript_id "ENST00000388968.3_ENSG00000144381.12"; exon_number "7"; exon_id "ENST00000388968.3_ENSG00000144381.12.7";
chr2	/dev/stdin	CDS	198358881	198358974	.	-	1	gene_id "ENST00000388968.3_ENSG00000144381.12"; transcript_id "ENST00000388968.3_ENSG00000144381.12"; exon_number "7"; exon_id "ENST00000388968.3_ENSG00000144381.12.7";
chr2	/dev/stdin	exon	198359381	198359476	.	-	.	gene_id "ENST00000388968.3_ENSG00000144381.12"; transcript_id "ENST00000388968.3_ENSG00000144381.12"; exon_number "8"; exon_id "ENST00000388968.3_ENSG00000144381.12.8";
chr2	/dev/stdin	CDS	198359381	198359476	.	-	1	gene_id "ENST00000388968.3_ENSG00000144381.12"; transcript_id "ENST00000388968.3_ENSG00000144381.12"; exon_number "8"; exon_id "ENST00000388968.3_ENSG00000144381.12.8";
chr2	/dev/stdin	exon	198360018	198360100	.	-	.	gene_id "ENST00000388968.3_ENSG00000144381.12"; transcript_id "ENST00000388968.3_ENSG00000144381.12"; exon_number "9"; exon_id "ENST00000388968.3_ENSG00000144381.12.9";
chr2	/dev/stdin	CDS	198360018	198360100	.	-	0	gene_id "ENST00000388968.3_ENSG00000144381.12"; transcript_id "ENST00000388968.3_ENSG00000144381.12"; exon_number "9"; exon_id "ENST00000388968.3_ENSG00000144381.12.9";
chr2	/dev/stdin	exon	198361864	198362116	.	-	.	gene_id "ENST00000388968.3_ENSG00000144381.12"; transcript_id "ENST00000388968.3_ENSG00000144381.12"; exon_number "10"; exon_id "ENST00000388968.3_ENSG00000144381.12.10";
chr2	/dev/stdin	CDS	198361864	198362116	.	-	1	gene_id "ENST00000388968.3_ENSG00000144381.12"; transcript_id "ENST00000388968.3_ENSG00000144381.12"; exon_number "10"; exon_id "ENST00000388968.3_ENSG00000144381.12.10";
chr2	/dev/stdin	exon	198363399	198363574	.	-	.	gene_id "ENST00000388968.3_ENSG00000144381.12"; transcript_id "ENST00000388968.3_ENSG00000144381.12"; exon_number "11"; exon_id "ENST00000388968.3_ENSG00000144381.12.11";
chr2	/dev/stdin	CDS	198363399	198363574	.	-	0	gene_id "ENST00000388968.3_ENSG00000144381.12"; transcript_id "ENST00000388968.3_ENSG00000144381.12"; exon_number "11"; exon_id "ENST00000388968.3_ENSG00000144381.12.11";
chr2	/dev/stdin	exon	198364506	198364541	.	-	.	gene_id "ENST00000388968.3_ENSG00000144381.12"; transcript_id "ENST00000388968.3_ENSG00000144381.12"; exon_number "12"; exon_id "ENST00000388968.3_ENSG00000144381.12.12";
chr2	/dev/stdin	CDS	198364506	198364541	.	-	0	gene_id "ENST00000388968.3_ENSG00000144381.12"; transcript_id "ENST00000388968.3_ENSG00000144381.12"; exon_number "12"; exon_id "ENST00000388968.3_ENSG00000144381.12.12";
chr2	/dev/stdin	start_codon	198364539	198364541	.	-	0	gene_id "ENST00000388968.3_ENSG00000144381.12"; transcript_id "ENST00000388968.3_ENSG00000144381.12"; exon_number "12"; exon_id "ENST00000388968.3_ENSG00000144381.12.12";
chr2	/dev/stdin	transcript	198351526	198364541	.	-	.	gene_id "ENST00000388968.3-1_ENSG00000144381.12"; transcript_id "ENST00000388968.3-1_ENSG00000144381.12";
chr2	/dev/stdin	exon	198351526	198351922	.	-	.	gene_id "ENST00000388968.3-1_ENSG00000144381.12"; transcript_id "ENST00000388968.3-1_ENSG00000144381.12"; exon_number "1"; exon_id "ENST00000388968.3-1_ENSG00000144381.12.1";
chr2	/dev/stdin	CDS	198351529	198351922	.	-	1	gene_id "ENST00000388968.3-1_ENSG00000144381.12"; transcript_id "ENST00000388968.3-1_ENSG00000144381.12"; exon_number "1"; exon_id "ENST00000388968.3-1_ENSG00000144381.12.1";
chr2	/dev/stdin	exon	198352582	198352760	.	-	.	gene_id "ENST00000388968.3-1_ENSG00000144381.12"; transcript_id "ENST00000388968.3-1_ENSG00000144381.12"; exon_number "2"; exon_id "ENST00000388968.3-1_ENSG00000144381.12.2";
chr2	/dev/stdin	CDS	198352582	198352760	.	-	0	gene_id "ENST00000388968.3-1_ENSG00000144381.12"; transcript_id "ENST00000388968.3-1_ENSG00000144381.12"; exon_number "2"; exon_id "ENST00000388968.3-1_ENSG00000144381.12.2";
chr2	/dev/stdin	exon	198353041	198353215	.	-	.	gene_id "ENST00000388968.3-1_ENSG00000144381.12"; transcript_id "ENST00000388968.3-1_ENSG00000144381.12"; exon_number "3"; exon_id "ENST00000388968.3-1_ENSG00000144381.12.3";
chr2	/dev/stdin	CDS	198353041	198353215	.	-	1	gene_id "ENST00000388968.3-1_ENSG00000144381.12"; transcript_id "ENST00000388968.3-1_ENSG00000144381.12"; exon_number "3"; exon_id "ENST00000388968.3-1_ENSG00000144381.12.3";
chr2	/dev/stdin	exon	198353726	198353971	.	-	.	gene_id "ENST00000388968.3-1_ENSG00000144381.12"; transcript_id "ENST00000388968.3-1_ENSG00000144381.12"; exon_number "4"; exon_id "ENST00000388968.3-1_ENSG00000144381.12.4";
chr2	/dev/stdin	CDS	198353726	198353971	.	-	1	gene_id "ENST00000388968.3-1_ENSG00000144381.12"; transcript_id "ENST00000388968.3-1_ENSG00000144381.12"; exon_number "4"; exon_id "ENST00000388968.3-1_ENSG00000144381.12.4";
chr2	/dev/stdin	exon	198354921	198355020	.	-	.	gene_id "ENST00000388968.3-1_ENSG00000144381.12"; transcript_id "ENST00000388968.3-1_ENSG00000144381.12"; exon_number "5"; exon_id "ENST00000388968.3-1_ENSG00000144381.12.5";
chr2	/dev/stdin	CDS	198354921	198355020	.	-	2	gene_id "ENST00000388968.3-1_ENSG00000144381.12"; transcript_id "ENST00000388968.3-1_ENSG00000144381.12"; exon_number "5"; exon_id "ENST00000388968.3-1_ENSG00000144381.12.5";
chr2	/dev/stdin	exon	198358048	198358216	.	-	.	gene_id "ENST00000388968.3-1_ENSG00000144381.12"; transcript_id "ENST00000388968.3-1_ENSG00000144381.12"; exon_number "6"; exon_id "ENST00000388968.3-1_ENSG00000144381.12.6";
chr2	/dev/stdin	CDS	198358048	198358216	.	-	0	gene_id "ENST00000388968.3-1_ENSG00000144381.12"; transcript_id "ENST00000388968.3-1_ENSG00000144381.12"; exon_number "6"; exon_id "ENST00000388968.3-1_ENSG00000144381.12.6";
chr2	/dev/stdin	exon	198358881	198358974	.	-	.	gene_id "ENST00000388968.3-1_ENSG00000144381.12"; transcript_id "ENST00000388968.3-1_ENSG00000144381.12"; exon_number "7"; exon_id "ENST00000388968.3-1_ENSG00000144381.12.7";
chr2	/dev/stdin	CDS	198358881	198358974	.	-	1	gene_id "ENST00000388968.3-1_ENSG00000144381.12"; transcript_id "ENST00000388968.3-1_ENSG00000144381.12"; exon_number "7"; exon_id "ENST00000388968.3-1_ENSG00000144381.12.7";
chr2	/dev/stdin	exon	198359381	198359476	.	-	.	gene_id "ENST00000388968.3-1_ENSG00000144381.12"; transcript_id "ENST00000388968.3-1_ENSG00000144381.12"; exon_number "8"; exon_id "ENST00000388968.3-1_ENSG00000144381.12.8";
chr2	/dev/stdin	CDS	198359381	198359476	.	-	1	gene_id "ENST00000388968.3-1_ENSG00000144381.12"; transcript_id "ENST00000388968.3-1_ENSG00000144381.12"; exon_number "8"; exon_id "ENST00000388968.3-1_ENSG00000144381.12.8";
chr2	/dev/stdin	exon	198360018	198360100	.	-	.	gene_id "ENST00000388968.3-1_ENSG00000144381.12"; transcript_id "ENST00000388968.3-1_ENSG00000144381.12"; exon_number "9"; exon_id "ENST00000388968.3-1_ENSG00000144381.12.9";
chr2	/dev/stdin	CDS	198360018	198360100	.	-	0	gene_id "ENST00000388968.3-1_ENSG00000144381.12"; transcript_id "ENST00000388968.3-1_ENSG00000144381.12"; exon_number "9"; exon_id "ENST00000388968.3-1_ENSG00000144381.12.9";
chr2	/dev/stdin	exon	198361864	198362116	.	-	.	gene_id "ENST00000388968.3-1_ENSG00000144381.12"; transcript_id "ENST00000388968.3-1_ENSG00000144381.12"; exon_number "10"; exon_id "ENST00000388968.3-1_ENSG00000144381.12.10";
chr2	/dev/stdin	CDS	198361864	198362116	.	-	1	gene_id "ENST00000388968.3-1_ENSG00000144381.12"; transcript_id "ENST00000388968.3-1_ENSG00000144381.12"; exon_number "10"; exon_id "ENST00000388968.3-1_ENSG00000144381.12.10";
chr2	/dev/stdin	exon	198363399	198363574	.	-	.	gene_id "ENST00000388968.3-1_ENSG00000144381.12"; transcript_id "ENST00000388968.3-1_ENSG00000144381.12"; exon_number "11"; exon_id "ENST00000388968.3-1_ENSG00000144381.12.11";
chr2	/dev/stdin	CDS	198363399	198363574	.	-	0	gene_id "ENST00000388968.3-1_ENSG00000144381.12"; transcript_id "ENST00000388968.3-1_ENSG00000144381.12"; exon_number "11"; exon_id "ENST00000388968.3-1_ENSG00000144381.12.11";
chr2	/dev/stdin	exon	198364506	198364541	.	-	.	gene_id "ENST00000388968.3-1_ENSG00000144381.12"; transcript_id "ENST00000388968.3-1_ENSG00000144381.12"; exon_number "12"; exon_id "ENST00000388968.3-1_ENSG00000144381.12.12";
chr2	/dev/stdin	CDS	198364506	198364541	.	-	0	gene_id "ENST00000388968.3-1_ENSG00000144381.12"; transcript_id "ENST00000388968.3-1_ENSG00000144381.12"; exon_number "12"; exon_id "ENST00000388968.3-1_ENSG00000144381.12.12";
chr2	/dev/stdin	start_codon	198364539	198364541	.	-	0	gene_id "ENST00000388968.3-1_ENSG00000144381.12"; transcript_id "ENST00000388968.3-1_ENSG00000144381.12"; exon_number "12"; exon_id "ENST00000388968.3-1_ENSG00000144381.12.12";
chr2	/dev/stdin	stop_codon	198351526	198351528	.	-	0	gene_id "ENST00000388968.3-1_ENSG00000144381.12"; transcript_id "ENST00000388968.3-1_ENSG00000144381.12"; exon_number "1"; exon_id "ENST00000388968.3-1_ENSG00000144381.12.1";
chr2	/dev/stdin	transcript	198351306	198364541	.	-	.	gene_id "dd400a61-684f-410b-95a7-40354118a4d6_ENSG00000144381.12"; transcript_id "dd400a61-684f-410b-95a7-40354118a4d6_ENSG00000144381.12";
chr2	/dev/stdin	exon	198351306	198351922	.	-	.	gene_id "dd400a61-684f-410b-95a7-40354118a4d6_ENSG00000144381.12"; transcript_id "dd400a61-684f-410b-95a7-40354118a4d6_ENSG00000144381.12"; exon_number "1"; exon_id "dd400a61-684f-410b-95a7-40354118a4d6_ENSG00000144381.12.1";
chr2	/dev/stdin	CDS	198351306	198351922	.	-	1	gene_id "dd400a61-684f-410b-95a7-40354118a4d6_ENSG00000144381.12"; transcript_id "dd400a61-684f-410b-95a7-40354118a4d6_ENSG00000144381.12"; exon_number "1"; exon_id "dd400a61-684f-410b-95a7-40354118a4d6_ENSG00000144381.12.1";
chr2	/dev/stdin	exon	198352582	198352760	.	-	.	gene_id "dd400a61-684f-410b-95a7-40354118a4d6_ENSG00000144381.12"; transcript_id "dd400a61-684f-410b-95a7-40354118a4d6_ENSG00000144381.12"; exon_number "2"; exon_id "dd400a61-684f-410b-95a7-40354118a4d6_ENSG00000144381.12.2";
chr2	/dev/stdin	CDS	198352582	198352760	.	-	0	gene_id "dd400a61-684f-410b-95a7-40354118a4d6_ENSG00000144381.12"; transcript_id "dd400a61-684f-410b-95a7-40354118a4d6_ENSG00000144381.12"; exon_number "2"; exon_id "dd400a61-684f-410b-95a7-40354118a4d6_ENSG00000144381.12.2";
chr2	/dev/stdin	exon	198353041	198353215	.	-	.	gene_id "dd400a61-684f-410b-95a7-40354118a4d6_ENSG00000144381.12"; transcript_id "dd400a61-684f-410b-95a7-40354118a4d6_ENSG00000144381.12"; exon_number "3"; exon_id "dd400a61-684f-410b-95a7-40354118a4d6_ENSG00000144381.12.3";
chr2	/dev/stdin	CDS	198353041	198353215	.	-	1	gene_id "dd400a61-684f-410b-95a7-40354118a4d6_ENSG00000144381.12"; transcript_id "dd400a61-684f-410b-95a7-40354118a4d6_ENSG00000144381.12"; exon_number "3"; exon_id "dd400a61-684f-410b-95a7-40354118a4d6_ENSG00000144381.12.3";
chr2	/dev/stdin	exon	198353726	198353971	.	-	.	gene_id "dd400a61-684f-410b-95a7-40354118a4d6_ENSG00000144381.12"; transcript_id "dd400a61-684f-410b-95a7-40354118a4d6_ENSG00000144381.12"; exon_number "4"; exon_id "dd400a61-684f-410b-95a7-40354118a4d6_ENSG00000144381.12.4";
chr2	/dev/stdin	CDS	198353726	198353971	.	-	1	gene_id "dd400a61-684f-410b-95a7-40354118a4d6_ENSG00000144381.12"; transcript_id "dd400a61-684f-410b-95a7-40354118a4d6_ENSG00000144381.12"; exon_number "4"; exon_id "dd400a61-684f-410b-95a7-40354118a4d6_ENSG00000144381.12.4";
chr2	/dev/stdin	exon	198354921	198355020	.	-	.	gene_id "dd400a61-684f-410b-95a7-40354118a4d6_ENSG00000144381.12"; transcript_id "dd400a61-684f-410b-95a7-40354118a4d6_ENSG00000144381.12"; exon_number "5"; exon_id "dd400a61-684f-410b-95a7-40354118a4d6_ENSG00000144381.12.5";
chr2	/dev/stdin	CDS	198354921	198355020	.	-	2	gene_id "dd400a61-684f-410b-95a7-40354118a4d6_ENSG00000144381.12"; transcript_id "dd400a61-684f-410b-95a7-40354118a4d6_ENSG00000144381.12"; exon_number "5"; exon_id "dd400a61-684f-410b-95a7-40354118a4d6_ENSG00000144381.12.5";
chr2	/dev/stdin	exon	198358048	198358216	.	-	.	gene_id "dd400a61-684f-410b-95a7-40354118a4d6_ENSG00000144381.12"; transcript_id "dd400a61-684f-410b-95a7-40354118a4d6_ENSG00000144381.12"; exon_number "6"; exon_id "dd400a61-684f-410b-95a7-40354118a4d6_ENSG00000144381.12.6";
chr2	/dev/stdin	CDS	198358048	198358216	.	-	0	gene_id "dd400a61-684f-410b-95a7-40354118a4d6_ENSG00000144381.12"; transcript_id "dd400a61-684f-410b-95a7-40354118a4d6_ENSG00000144381.12"; exon_number "6"; exon_id "dd400a61-684f-410b-95a7-40354118a4d6_ENSG00000144381.12.6";
chr2	/dev/stdin	exon	198358881	198358974	.	-	.	gene_id "dd400a61-684f-410b-95a7-40354118a4d6_ENSG00000144381.12"; transcript_id "dd400a61-684f-410b-95a7-40354118a4d6_ENSG00000144381.12"; exon_number "7"; exon_id "dd400a61-684f-410b-95a7-40354118a4d6_ENSG00000144381.12.7";
chr2	/dev/stdin	CDS	198358881	198358974	.	-	1	gene_id "dd400a61-684f-410b-95a7-40354118a4d6_ENSG00000144381.12"; transcript_id "dd400a61-684f-410b-95a7-40354118a4d6_ENSG00000144381.12"; exon_number "7"; exon_id "dd400a61-684f-410b-95a7-40354118a4d6_ENSG00000144381.12.7";
chr2	/dev/stdin	exon	198360018	198360100	.	-	.	gene_id "dd400a61-684f-410b-95a7-40354118a4d6_ENSG00000144381.12"; transcript_id "dd400a61-684f-410b-95a7-40354118a4d6_ENSG00000144381.12"; exon_number "8"; exon_id "dd400a61-684f-410b-95a7-40354118a4d6_ENSG00000144381.12.8";
chr2	/dev/stdin	CDS	198360018	198360100	.	-	0	gene_id "dd400a61-684f-410b-95a7-40354118a4d6_ENSG00000144381.12"; transcript_id "dd400a61-684f-410b-95a7-40354118a4d6_ENSG00000144381.12"; exon_number "8"; exon_id "dd400a61-684f-410b-95a7-40354118a4d6_ENSG00000144381.12.8";
chr2	/dev/stdin	exon	198361864	198362116	.	-	.	gene_id "dd400a61-684f-410b-95a7-40354118a4d6_ENSG00000144381.12"; transcript_id "dd400a61-684f-410b-95a7-40354118a4d6_ENSG00000144381.12"; exon_number "9"; exon_id "dd400a61-684f-410b-95a7-40354118a4d6_ENSG00000144381.12.9";
chr2	/dev/stdin	CDS	198361864	198362116	.	-	1	gene_id "dd400a61-684f-410b-95a7-40354118a4d6_ENSG00000144381.12"; transcript_id "dd400a61-684f-410b-95a7-40354118a4d6_ENSG00000144381.12"; exon_number "9"; exon_id "dd400a61-684f-410b-95a7-40354118a4d6_ENSG00000144381.12.9";
chr2	/dev/stdin	exon	198363399	198363574	.	-	.	gene_id "dd400a61-684f-410b-95a7-40354118a4d6_ENSG00000144381.12"; transcript_id "dd400a61-684f-410b-95a7-40354118a4d6_ENSG00000144381.12"; exon_number "10"; exon_id "dd400a61-684f-410b-95a7-40354118a4d6_ENSG00000144381.12.10";
chr2	/dev/stdin	CDS	198363399	198363574	.	-	0	gene_id "dd400a61-684f-410b-95a7-40354118a4d6_ENSG00000144381.12"; transcript_id "dd400a61-684f-410b-95a7-40354118a4d6_ENSG00000144381.12"; exon_number "10"; exon_id "dd400a61-684f-410b-95a7-40354118a4d6_ENSG00000144381.12.10";
chr2	/dev/stdin	exon	198364506	198364541	.	-	.	gene_id "dd400a61-684f-410b-95a7-40354118a4d6_ENSG00000144381.12"; transcript_id "dd400a61-684f-410b-95a7-40354118a4d6_ENSG00000144381.12"; exon_number "11"; exon_id "dd400a61-684f-410b-95a7-40354118a4d6_ENSG00000144381.12.11";
chr2	/dev/stdin	CDS	198364506	198364541	.	-	0	gene_id "dd400a61-684f-410b-95a7-40354118a4d6_ENSG00000144381.12"; transcript_id "dd400a61-684f-410b-95a7-40354118a4d6_ENSG00000144381.12"; exon_number "11"; exon_id "dd400a61-684f-410b-95a7-40354118a4d6_ENSG00000144381.12.11";
chr2	/dev/stdin	start_codon	198364539	198364541	.	-	0	gene_id "dd400a61-684f-410b-95a7-40354118a4d6_ENSG00000144381.12"; transcript_id "dd400a61-684f-410b-95a7-40354118a4d6_ENSG00000144381.12"; exon_number "11"; exon_id "dd400a61-684f-410b-95a7-40354118a4d6_ENSG00000144381.12.11";
chr2	/dev/stdin	transcript	198351306	198364541	.	-	.	gene_id "0c181bbf-7bb0-4c19-a17e-b832d0611ad5_ENSG00000144381.12"; transcript_id "0c181bbf-7bb0-4c19-a17e-b832d0611ad5_ENSG00000144381.12";
chr2	/dev/stdin	exon	198351306	198351922	.	-	.	gene_id "0c181bbf-7bb0-4c19-a17e-b832d0611ad5_ENSG00000144381.12"; transcript_id "0c181bbf-7bb0-4c19-a17e-b832d0611ad5_ENSG00000144381.12"; exon_number "1"; exon_id "0c181bbf-7bb0-4c19-a17e-b832d0611ad5_ENSG00000144381.12.1";
chr2	/dev/stdin	CDS	198351306	198351922	.	-	1	gene_id "0c181bbf-7bb0-4c19-a17e-b832d0611ad5_ENSG00000144381.12"; transcript_id "0c181bbf-7bb0-4c19-a17e-b832d0611ad5_ENSG00000144381.12"; exon_number "1"; exon_id "0c181bbf-7bb0-4c19-a17e-b832d0611ad5_ENSG00000144381.12.1";
chr2	/dev/stdin	exon	198352582	198352760	.	-	.	gene_id "0c181bbf-7bb0-4c19-a17e-b832d0611ad5_ENSG00000144381.12"; transcript_id "0c181bbf-7bb0-4c19-a17e-b832d0611ad5_ENSG00000144381.12"; exon_number "2"; exon_id "0c181bbf-7bb0-4c19-a17e-b832d0611ad5_ENSG00000144381.12.2";
chr2	/dev/stdin	CDS	198352582	198352760	.	-	0	gene_id "0c181bbf-7bb0-4c19-a17e-b832d0611ad5_ENSG00000144381.12"; transcript_id "0c181bbf-7bb0-4c19-a17e-b832d0611ad5_ENSG00000144381.12"; exon_number "2"; exon_id "0c181bbf-7bb0-4c19-a17e-b832d0611ad5_ENSG00000144381.12.2";
chr2	/dev/stdin	exon	198353041	198353215	.	-	.	gene_id "0c181bbf-7bb0-4c19-a17e-b832d0611ad5_ENSG00000144381.12"; transcript_id "0c181bbf-7bb0-4c19-a17e-b832d0611ad5_ENSG00000144381.12"; exon_number "3"; exon_id "0c181bbf-7bb0-4c19-a17e-b832d0611ad5_ENSG00000144381.12.3";
chr2	/dev/stdin	CDS	198353041	198353215	.	-	1	gene_id "0c181bbf-7bb0-4c19-a17e-b832d0611ad5_ENSG00000144381.12"; transcript_id "0c181bbf-7bb0-4c19-a17e-b832d0611ad5_ENSG00000144381.12"; exon_number "3"; exon_id "0c181bbf-7bb0-4c19-a17e-b832d0611ad5_ENSG00000144381.12.3";
chr2	/dev/stdin	exon	198353726	198353971	.	-	.	gene_id "0c181bbf-7bb0-4c19-a17e-b832d0611ad5_ENSG00000144381.12"; transcript_id "0c181bbf-7bb0-4c19-a17e-b832d0611ad5_ENSG00000144381.12"; exon_number "4"; exon_id "0c181bbf-7bb0-4c19-a17e-b832d0611ad5_ENSG00000144381.12.4";
chr2	/dev/stdin	CDS	198353726	198353971	.	-	1	gene_id "0c181bbf-7bb0-4c19-a17e-b832d0611ad5_ENSG00000144381.12"; transcript_id "0c181bbf-7bb0-4c19-a17e-b832d0611ad5_ENSG00000144381.12"; exon_number "4"; exon_id "0c181bbf-7bb0-4c19-a17e-b832d0611ad5_ENSG00000144381.12.4";
chr2	/dev/stdin	exon	198354921	198355020	.	-	.	gene_id "0c181bbf-7bb0-4c19-a17e-b832d0611ad5_ENSG00000144381.12"; transcript_id "0c181bbf-7bb0-4c19-a17e-b832d0611ad5_ENSG00000144381.12"; exon_number "5"; exon_id "0c181bbf-7bb0-4c19-a17e-b832d0611ad5_ENSG00000144381.12.5";
chr2	/dev/stdin	CDS	198354921	198355020	.	-	2	gene_id "0c181bbf-7bb0-4c19-a17e-b832d0611ad5_ENSG00000144381.12"; transcript_id "0c181bbf-7bb0-4c19-a17e-b832d0611ad5_ENSG00000144381.12"; exon_number "5"; exon_id "0c181bbf-7bb0-4c19-a17e-b832d0611ad5_ENSG00000144381.12.5";
chr2	/dev/stdin	exon	198358048	198358216	.	-	.	gene_id "0c181bbf-7bb0-4c19-a17e-b832d0611ad5_ENSG00000144381.12"; transcript_id "0c181bbf-7bb0-4c19-a17e-b832d0611ad5_ENSG00000144381.12"; exon_number "6"; exon_id "0c181bbf-7bb0-4c19-a17e-b832d0611ad5_ENSG00000144381.12.6";
chr2	/dev/stdin	CDS	198358048	198358216	.	-	0	gene_id "0c181bbf-7bb0-4c19-a17e-b832d0611ad5_ENSG00000144381.12"; transcript_id "0c181bbf-7bb0-4c19-a17e-b832d0611ad5_ENSG00000144381.12"; exon_number "6"; exon_id "0c181bbf-7bb0-4c19-a17e-b832d0611ad5_ENSG00000144381.12.6";
chr2	/dev/stdin	exon	198358881	198358974	.	-	.	gene_id "0c181bbf-7bb0-4c19-a17e-b832d0611ad5_ENSG00000144381.12"; transcript_id "0c181bbf-7bb0-4c19-a17e-b832d0611ad5_ENSG00000144381.12"; exon_number "7"; exon_id "0c181bbf-7bb0-4c19-a17e-b832d0611ad5_ENSG00000144381.12.7";
chr2	/dev/stdin	CDS	198358881	198358974	.	-	1	gene_id "0c181bbf-7bb0-4c19-a17e-b832d0611ad5_ENSG00000144381.12"; transcript_id "0c181bbf-7bb0-4c19-a17e-b832d0611ad5_ENSG00000144381.12"; exon_number "7"; exon_id "0c181bbf-7bb0-4c19-a17e-b832d0611ad5_ENSG00000144381.12.7";
chr2	/dev/stdin	exon	198359387	198359476	.	-	.	gene_id "0c181bbf-7bb0-4c19-a17e-b832d0611ad5_ENSG00000144381.12"; transcript_id "0c181bbf-7bb0-4c19-a17e-b832d0611ad5_ENSG00000144381.12"; exon_number "8"; exon_id "0c181bbf-7bb0-4c19-a17e-b832d0611ad5_ENSG00000144381.12.8";
chr2	/dev/stdin	CDS	198359387	198359476	.	-	1	gene_id "0c181bbf-7bb0-4c19-a17e-b832d0611ad5_ENSG00000144381.12"; transcript_id "0c181bbf-7bb0-4c19-a17e-b832d0611ad5_ENSG00000144381.12"; exon_number "8"; exon_id "0c181bbf-7bb0-4c19-a17e-b832d0611ad5_ENSG00000144381.12.8";
chr2	/dev/stdin	exon	198360018	198360100	.	-	.	gene_id "0c181bbf-7bb0-4c19-a17e-b832d0611ad5_ENSG00000144381.12"; transcript_id "0c181bbf-7bb0-4c19-a17e-b832d0611ad5_ENSG00000144381.12"; exon_number "9"; exon_id "0c181bbf-7bb0-4c19-a17e-b832d0611ad5_ENSG00000144381.12.9";
chr2	/dev/stdin	CDS	198360018	198360100	.	-	0	gene_id "0c181bbf-7bb0-4c19-a17e-b832d0611ad5_ENSG00000144381.12"; transcript_id "0c181bbf-7bb0-4c19-a17e-b832d0611ad5_ENSG00000144381.12"; exon_number "9"; exon_id "0c181bbf-7bb0-4c19-a17e-b832d0611ad5_ENSG00000144381.12.9";
chr2	/dev/stdin	exon	198361864	198362116	.	-	.	gene_id "0c181bbf-7bb0-4c19-a17e-b832d0611ad5_ENSG00000144381.12"; transcript_id "0c181bbf-7bb0-4c19-a17e-b832d0611ad5_ENSG00000144381.12"; exon_number "10"; exon_id "0c181bbf-7bb0-4c19-a17e-b832d0611ad5_ENSG00000144381.12.10";
chr2	/dev/stdin	CDS	198361864	198362116	.	-	1	gene_id "0c181bbf-7bb0-4c19-a17e-b832d0611ad5_ENSG00000144381.12"; transcript_id "0c181bbf-7bb0-4c19-a17e-b832d0611ad5_ENSG00000144381.12"; exon_number "10"; exon_id "0c181bbf-7bb0-4c19-a17e-b832d0611ad5_ENSG00000144381.12.10";
chr2	/dev/stdin	exon	198363399	198363574	.	-	.	gene_id "0c181bbf-7bb0-4c19-a17e-b832d0611ad5_ENSG00000144381.12"; transcript_id "0c181bbf-7bb0-4c19-a17e-b832d0611ad5_ENSG00000144381.12"; exon_number "11"; exon_id "0c181bbf-7bb0-4c19-a17e-b832d0611ad5_ENSG00000144381.12.11";
chr2	/dev/stdin	CDS	198363399	198363574	.	-	0	gene_id "0c181bbf-7bb0-4c19-a17e-b832d0611ad5_ENSG00000144381.12"; transcript_id "0c181bbf-7bb0-4c19-a17e-b832d0611ad5_ENSG00000144381.12"; exon_number "11"; exon_id "0c181bbf-7bb0-4c19-a17e-b832d0611ad5_ENSG00000144381.12.11";
chr2	/dev/stdin	exon	198364506	198364541	.	-	.	gene_id "0c181bbf-7bb0-4c19-a17e-b832d0611ad5_ENSG00000144381.12"; transcript_id "0c181bbf-7bb0-4c19-a17e-b832d0611ad5_ENSG00000144381.12"; exon_number "12"; exon_id "0c181bbf-7bb0-4c19-a17e-b832d0611ad5_ENSG00000144381.12.12";
chr2	/dev/stdin	CDS	198364506	198364541	.	-	0	gene_id "0c181bbf-7bb0-4c19-a17e-b832d0611ad5_ENSG00000144381.12"; transcript_id "0c181bbf-7bb0-4c19-a17e-b832d0611ad5_ENSG00000144381.12"; exon_number "12"; exon_id "0c181bbf-7bb0-4c19-a17e-b832d0611ad5_ENSG00000144381.12.12";
chr2	/dev/stdin	start_codon	198364539	198364541	.	-	0	gene_id "0c181bbf-7bb0-4c19-a17e-b832d0611ad5_ENSG00000144381.12"; transcript_id "0c181bbf-7bb0-4c19-a17e-b832d0611ad5_ENSG00000144381.12"; exon_number "12"; exon_id "0c181bbf-7bb0-4c19-a17e-b832d0611ad5_ENSG00000144381.12.12";
chr2	/dev/stdin	transcript	198351306	198364795	.	-	.	gene_id "ab4328b1-2f38-4f04-b86e-2d150a2a15e1_ENSG00000144381.12"; transcript_id "ab4328b1-2f38-4f04-b86e-2d150a2a15e1_ENSG00000144381.12";
chr2	/dev/stdin	exon	198351306	198351922	.	-	.	gene_id "ab4328b1-2f38-4f04-b86e-2d150a2a15e1_ENSG00000144381.12"; transcript_id "ab4328b1-2f38-4f04-b86e-2d150a2a15e1_ENSG00000144381.12"; exon_number "1"; exon_id "ab4328b1-2f38-4f04-b86e-2d150a2a15e1_ENSG00000144381.12.1";
chr2	/dev/stdin	CDS	198351306	198351922	.	-	0	gene_id "ab4328b1-2f38-4f04-b86e-2d150a2a15e1_ENSG00000144381.12"; transcript_id "ab4328b1-2f38-4f04-b86e-2d150a2a15e1_ENSG00000144381.12"; exon_number "1"; exon_id "ab4328b1-2f38-4f04-b86e-2d150a2a15e1_ENSG00000144381.12.1";
chr2	/dev/stdin	exon	198352582	198352760	.	-	.	gene_id "ab4328b1-2f38-4f04-b86e-2d150a2a15e1_ENSG00000144381.12"; transcript_id "ab4328b1-2f38-4f04-b86e-2d150a2a15e1_ENSG00000144381.12"; exon_number "2"; exon_id "ab4328b1-2f38-4f04-b86e-2d150a2a15e1_ENSG00000144381.12.2";
chr2	/dev/stdin	CDS	198352582	198352760	.	-	2	gene_id "ab4328b1-2f38-4f04-b86e-2d150a2a15e1_ENSG00000144381.12"; transcript_id "ab4328b1-2f38-4f04-b86e-2d150a2a15e1_ENSG00000144381.12"; exon_number "2"; exon_id "ab4328b1-2f38-4f04-b86e-2d150a2a15e1_ENSG00000144381.12.2";
chr2	/dev/stdin	exon	198353041	198353215	.	-	.	gene_id "ab4328b1-2f38-4f04-b86e-2d150a2a15e1_ENSG00000144381.12"; transcript_id "ab4328b1-2f38-4f04-b86e-2d150a2a15e1_ENSG00000144381.12"; exon_number "3"; exon_id "ab4328b1-2f38-4f04-b86e-2d150a2a15e1_ENSG00000144381.12.3";
chr2	/dev/stdin	CDS	198353041	198353215	.	-	0	gene_id "ab4328b1-2f38-4f04-b86e-2d150a2a15e1_ENSG00000144381.12"; transcript_id "ab4328b1-2f38-4f04-b86e-2d150a2a15e1_ENSG00000144381.12"; exon_number "3"; exon_id "ab4328b1-2f38-4f04-b86e-2d150a2a15e1_ENSG00000144381.12.3";
chr2	/dev/stdin	exon	198353726	198353971	.	-	.	gene_id "ab4328b1-2f38-4f04-b86e-2d150a2a15e1_ENSG00000144381.12"; transcript_id "ab4328b1-2f38-4f04-b86e-2d150a2a15e1_ENSG00000144381.12"; exon_number "4"; exon_id "ab4328b1-2f38-4f04-b86e-2d150a2a15e1_ENSG00000144381.12.4";
chr2	/dev/stdin	CDS	198353726	198353971	.	-	0	gene_id "ab4328b1-2f38-4f04-b86e-2d150a2a15e1_ENSG00000144381.12"; transcript_id "ab4328b1-2f38-4f04-b86e-2d150a2a15e1_ENSG00000144381.12"; exon_number "4"; exon_id "ab4328b1-2f38-4f04-b86e-2d150a2a15e1_ENSG00000144381.12.4";
chr2	/dev/stdin	exon	198354921	198355020	.	-	.	gene_id "ab4328b1-2f38-4f04-b86e-2d150a2a15e1_ENSG00000144381.12"; transcript_id "ab4328b1-2f38-4f04-b86e-2d150a2a15e1_ENSG00000144381.12"; exon_number "5"; exon_id "ab4328b1-2f38-4f04-b86e-2d150a2a15e1_ENSG00000144381.12.5";
chr2	/dev/stdin	CDS	198354921	198355020	.	-	1	gene_id "ab4328b1-2f38-4f04-b86e-2d150a2a15e1_ENSG00000144381.12"; transcript_id "ab4328b1-2f38-4f04-b86e-2d150a2a15e1_ENSG00000144381.12"; exon_number "5"; exon_id "ab4328b1-2f38-4f04-b86e-2d150a2a15e1_ENSG00000144381.12.5";
chr2	/dev/stdin	exon	198358048	198358216	.	-	.	gene_id "ab4328b1-2f38-4f04-b86e-2d150a2a15e1_ENSG00000144381.12"; transcript_id "ab4328b1-2f38-4f04-b86e-2d150a2a15e1_ENSG00000144381.12"; exon_number "6"; exon_id "ab4328b1-2f38-4f04-b86e-2d150a2a15e1_ENSG00000144381.12.6";
chr2	/dev/stdin	CDS	198358048	198358216	.	-	2	gene_id "ab4328b1-2f38-4f04-b86e-2d150a2a15e1_ENSG00000144381.12"; transcript_id "ab4328b1-2f38-4f04-b86e-2d150a2a15e1_ENSG00000144381.12"; exon_number "6"; exon_id "ab4328b1-2f38-4f04-b86e-2d150a2a15e1_ENSG00000144381.12.6";
chr2	/dev/stdin	exon	198358881	198358974	.	-	.	gene_id "ab4328b1-2f38-4f04-b86e-2d150a2a15e1_ENSG00000144381.12"; transcript_id "ab4328b1-2f38-4f04-b86e-2d150a2a15e1_ENSG00000144381.12"; exon_number "7"; exon_id "ab4328b1-2f38-4f04-b86e-2d150a2a15e1_ENSG00000144381.12.7";
chr2	/dev/stdin	CDS	198358881	198358974	.	-	0	gene_id "ab4328b1-2f38-4f04-b86e-2d150a2a15e1_ENSG00000144381.12"; transcript_id "ab4328b1-2f38-4f04-b86e-2d150a2a15e1_ENSG00000144381.12"; exon_number "7"; exon_id "ab4328b1-2f38-4f04-b86e-2d150a2a15e1_ENSG00000144381.12.7";
chr2	/dev/stdin	exon	198359381	198359476	.	-	.	gene_id "ab4328b1-2f38-4f04-b86e-2d150a2a15e1_ENSG00000144381.12"; transcript_id "ab4328b1-2f38-4f04-b86e-2d150a2a15e1_ENSG00000144381.12"; exon_number "8"; exon_id "ab4328b1-2f38-4f04-b86e-2d150a2a15e1_ENSG00000144381.12.8";
chr2	/dev/stdin	CDS	198359381	198359476	.	-	0	gene_id "ab4328b1-2f38-4f04-b86e-2d150a2a15e1_ENSG00000144381.12"; transcript_id "ab4328b1-2f38-4f04-b86e-2d150a2a15e1_ENSG00000144381.12"; exon_number "8"; exon_id "ab4328b1-2f38-4f04-b86e-2d150a2a15e1_ENSG00000144381.12.8";
chr2	/dev/stdin	exon	198360018	198360100	.	-	.	gene_id "ab4328b1-2f38-4f04-b86e-2d150a2a15e1_ENSG00000144381.12"; transcript_id "ab4328b1-2f38-4f04-b86e-2d150a2a15e1_ENSG00000144381.12"; exon_number "9"; exon_id "ab4328b1-2f38-4f04-b86e-2d150a2a15e1_ENSG00000144381.12.9";
chr2	/dev/stdin	CDS	198360018	198360100	.	-	2	gene_id "ab4328b1-2f38-4f04-b86e-2d150a2a15e1_ENSG00000144381.12"; transcript_id "ab4328b1-2f38-4f04-b86e-2d150a2a15e1_ENSG00000144381.12"; exon_number "9"; exon_id "ab4328b1-2f38-4f04-b86e-2d150a2a15e1_ENSG00000144381.12.9";
chr2	/dev/stdin	exon	198361864	198362116	.	-	.	gene_id "ab4328b1-2f38-4f04-b86e-2d150a2a15e1_ENSG00000144381.12"; transcript_id "ab4328b1-2f38-4f04-b86e-2d150a2a15e1_ENSG00000144381.12"; exon_number "10"; exon_id "ab4328b1-2f38-4f04-b86e-2d150a2a15e1_ENSG00000144381.12.10";
chr2	/dev/stdin	CDS	198361864	198362116	.	-	0	gene_id "ab4328b1-2f38-4f04-b86e-2d150a2a15e1_ENSG00000144381.12"; transcript_id "ab4328b1-2f38-4f04-b86e-2d150a2a15e1_ENSG00000144381.12"; exon_number "10"; exon_id "ab4328b1-2f38-4f04-b86e-2d150a2a15e1_ENSG00000144381.12.10";
chr2	/dev/stdin	exon	198363399	198363574	.	-	.	gene_id "ab4328b1-2f38-4f04-b86e-2d150a2a15e1_ENSG00000144381.12"; transcript_id "ab4328b1-2f38-4f04-b86e-2d150a2a15e1_ENSG00000144381.12"; exon_number "11"; exon_id "ab4328b1-2f38-4f04-b86e-2d150a2a15e1_ENSG00000144381.12.11";
chr2	/dev/stdin	CDS	198363399	198363574	.	-	2	gene_id "ab4328b1-2f38-4f04-b86e-2d150a2a15e1_ENSG00000144381.12"; transcript_id "ab4328b1-2f38-4f04-b86e-2d150a2a15e1_ENSG00000144381.12"; exon_number "11"; exon_id "ab4328b1-2f38-4f04-b86e-2d150a2a15e1_ENSG00000144381.12.11";
chr2	/dev/stdin	exon	198364723	198364795	.	-	.	gene_id "ab4328b1-2f38-4f04-b86e-2d150a2a15e1_ENSG00000144381.12"; transcript_id "ab4328b1-2f38-4f04-b86e-2d150a2a15e1_ENSG00000144381.12"; exon_number "12"; exon_id "ab4328b1-2f38-4f04-b86e-2d150a2a15e1_ENSG00000144381.12.12";
chr2	/dev/stdin	CDS	198364723	198364795	.	-	0	gene_id "ab4328b1-2f38-4f04-b86e-2d150a2a15e1_ENSG00000144381.12"; transcript_id "ab4328b1-2f38-4f04-b86e-2d150a2a15e1_ENSG00000144381.12"; exon_number "12"; exon_id "ab4328b1-2f38-4f04-b86e-2d150a2a15e1_ENSG00000144381.12.12";
chr2	/dev/stdin	start_codon	198364793	198364795	.	-	0	gene_id "ab4328b1-2f38-4f04-b86e-2d150a2a15e1_ENSG00000144381.12"; transcript_id "ab4328b1-2f38-4f04-b86e-2d150a2a15e1_ENSG00000144381.12"; exon_number "12"; exon_id "ab4328b1-2f38-4f04-b86e-2d150a2a15e1_ENSG00000144381.12.12";
chr2	/dev/stdin	transcript	198352699	198364541	.	-	.	gene_id "f550dd04-5495-46cf-b5d6-f1a260df6aee_ENSG00000144381.12"; transcript_id "f550dd04-5495-46cf-b5d6-f1a260df6aee_ENSG00000144381.12";
chr2	/dev/stdin	exon	198352699	198353215	.	-	.	gene_id "f550dd04-5495-46cf-b5d6-f1a260df6aee_ENSG00000144381.12"; transcript_id "f550dd04-5495-46cf-b5d6-f1a260df6aee_ENSG00000144381.12"; exon_number "1"; exon_id "f550dd04-5495-46cf-b5d6-f1a260df6aee_ENSG00000144381.12.1";
chr2	/dev/stdin	CDS	198352702	198353215	.	-	1	gene_id "f550dd04-5495-46cf-b5d6-f1a260df6aee_ENSG00000144381.12"; transcript_id "f550dd04-5495-46cf-b5d6-f1a260df6aee_ENSG00000144381.12"; exon_number "1"; exon_id "f550dd04-5495-46cf-b5d6-f1a260df6aee_ENSG00000144381.12.1";
chr2	/dev/stdin	exon	198353726	198353971	.	-	.	gene_id "f550dd04-5495-46cf-b5d6-f1a260df6aee_ENSG00000144381.12"; transcript_id "f550dd04-5495-46cf-b5d6-f1a260df6aee_ENSG00000144381.12"; exon_number "2"; exon_id "f550dd04-5495-46cf-b5d6-f1a260df6aee_ENSG00000144381.12.2";
chr2	/dev/stdin	CDS	198353726	198353971	.	-	1	gene_id "f550dd04-5495-46cf-b5d6-f1a260df6aee_ENSG00000144381.12"; transcript_id "f550dd04-5495-46cf-b5d6-f1a260df6aee_ENSG00000144381.12"; exon_number "2"; exon_id "f550dd04-5495-46cf-b5d6-f1a260df6aee_ENSG00000144381.12.2";
chr2	/dev/stdin	exon	198354921	198355020	.	-	.	gene_id "f550dd04-5495-46cf-b5d6-f1a260df6aee_ENSG00000144381.12"; transcript_id "f550dd04-5495-46cf-b5d6-f1a260df6aee_ENSG00000144381.12"; exon_number "3"; exon_id "f550dd04-5495-46cf-b5d6-f1a260df6aee_ENSG00000144381.12.3";
chr2	/dev/stdin	CDS	198354921	198355020	.	-	2	gene_id "f550dd04-5495-46cf-b5d6-f1a260df6aee_ENSG00000144381.12"; transcript_id "f550dd04-5495-46cf-b5d6-f1a260df6aee_ENSG00000144381.12"; exon_number "3"; exon_id "f550dd04-5495-46cf-b5d6-f1a260df6aee_ENSG00000144381.12.3";
chr2	/dev/stdin	exon	198358048	198358216	.	-	.	gene_id "f550dd04-5495-46cf-b5d6-f1a260df6aee_ENSG00000144381.12"; transcript_id "f550dd04-5495-46cf-b5d6-f1a260df6aee_ENSG00000144381.12"; exon_number "4"; exon_id "f550dd04-5495-46cf-b5d6-f1a260df6aee_ENSG00000144381.12.4";
chr2	/dev/stdin	CDS	198358048	198358216	.	-	0	gene_id "f550dd04-5495-46cf-b5d6-f1a260df6aee_ENSG00000144381.12"; transcript_id "f550dd04-5495-46cf-b5d6-f1a260df6aee_ENSG00000144381.12"; exon_number "4"; exon_id "f550dd04-5495-46cf-b5d6-f1a260df6aee_ENSG00000144381.12.4";
chr2	/dev/stdin	exon	198358881	198358974	.	-	.	gene_id "f550dd04-5495-46cf-b5d6-f1a260df6aee_ENSG00000144381.12"; transcript_id "f550dd04-5495-46cf-b5d6-f1a260df6aee_ENSG00000144381.12"; exon_number "5"; exon_id "f550dd04-5495-46cf-b5d6-f1a260df6aee_ENSG00000144381.12.5";
chr2	/dev/stdin	CDS	198358881	198358974	.	-	1	gene_id "f550dd04-5495-46cf-b5d6-f1a260df6aee_ENSG00000144381.12"; transcript_id "f550dd04-5495-46cf-b5d6-f1a260df6aee_ENSG00000144381.12"; exon_number "5"; exon_id "f550dd04-5495-46cf-b5d6-f1a260df6aee_ENSG00000144381.12.5";
chr2	/dev/stdin	exon	198359387	198359476	.	-	.	gene_id "f550dd04-5495-46cf-b5d6-f1a260df6aee_ENSG00000144381.12"; transcript_id "f550dd04-5495-46cf-b5d6-f1a260df6aee_ENSG00000144381.12"; exon_number "6"; exon_id "f550dd04-5495-46cf-b5d6-f1a260df6aee_ENSG00000144381.12.6";
chr2	/dev/stdin	CDS	198359387	198359476	.	-	1	gene_id "f550dd04-5495-46cf-b5d6-f1a260df6aee_ENSG00000144381.12"; transcript_id "f550dd04-5495-46cf-b5d6-f1a260df6aee_ENSG00000144381.12"; exon_number "6"; exon_id "f550dd04-5495-46cf-b5d6-f1a260df6aee_ENSG00000144381.12.6";
chr2	/dev/stdin	exon	198360018	198360100	.	-	.	gene_id "f550dd04-5495-46cf-b5d6-f1a260df6aee_ENSG00000144381.12"; transcript_id "f550dd04-5495-46cf-b5d6-f1a260df6aee_ENSG00000144381.12"; exon_number "7"; exon_id "f550dd04-5495-46cf-b5d6-f1a260df6aee_ENSG00000144381.12.7";
chr2	/dev/stdin	CDS	198360018	198360100	.	-	0	gene_id "f550dd04-5495-46cf-b5d6-f1a260df6aee_ENSG00000144381.12"; transcript_id "f550dd04-5495-46cf-b5d6-f1a260df6aee_ENSG00000144381.12"; exon_number "7"; exon_id "f550dd04-5495-46cf-b5d6-f1a260df6aee_ENSG00000144381.12.7";
chr2	/dev/stdin	exon	198361864	198362116	.	-	.	gene_id "f550dd04-5495-46cf-b5d6-f1a260df6aee_ENSG00000144381.12"; transcript_id "f550dd04-5495-46cf-b5d6-f1a260df6aee_ENSG00000144381.12"; exon_number "8"; exon_id "f550dd04-5495-46cf-b5d6-f1a260df6aee_ENSG00000144381.12.8";
chr2	/dev/stdin	CDS	198361864	198362116	.	-	1	gene_id "f550dd04-5495-46cf-b5d6-f1a260df6aee_ENSG00000144381.12"; transcript_id "f550dd04-5495-46cf-b5d6-f1a260df6aee_ENSG00000144381.12"; exon_number "8"; exon_id "f550dd04-5495-46cf-b5d6-f1a260df6aee_ENSG00000144381.12.8";
chr2	/dev/stdin	exon	198363399	198363574	.	-	.	gene_id "f550dd04-5495-46cf-b5d6-f1a260df6aee_ENSG00000144381.12"; transcript_id "f550dd04-5495-46cf-b5d6-f1a260df6aee_ENSG00000144381.12"; exon_number "9"; exon_id "f550dd04-5495-46cf-b5d6-f1a260df6aee_ENSG00000144381.12.9";
chr2	/dev/stdin	CDS	198363399	198363574	.	-	0	gene_id "f550dd04-5495-46cf-b5d6-f1a260df6aee_ENSG00000144381.12"; transcript_id "f550dd04-5495-46cf-b5d6-f1a260df6aee_ENSG00000144381.12"; exon_number "9"; exon_id "f550dd04-5495-46cf-b5d6-f1a260df6aee_ENSG00000144381.12.9";
chr2	/dev/stdin	exon	198364506	198364541	.	-	.	gene_id "f550dd04-5495-46cf-b5d6-f1a260df6aee_ENSG00000144381.12"; transcript_id "f550dd04-5495-46cf-b5d6-f1a260df6aee_ENSG00000144381.12"; exon_number "10"; exon_id "f550dd04-5495-46cf-b5d6-f1a260df6aee_ENSG00000144381.12.10";
chr2	/dev/stdin	CDS	198364506	198364541	.	-	0	gene_id "f550dd04-5495-46cf-b5d6-f1a260df6aee_ENSG00000144381.12"; transcript_id "f550dd04-5495-46cf-b5d6-f1a260df6aee_ENSG00000144381.12"; exon_number "10"; exon_id "f550dd04-5495-46cf-b5d6-f1a260df6aee_ENSG00000144381.12.10";
chr2	/dev/stdin	start_codon	198364539	198364541	.	-	0	gene_id "f550dd04-5495-46cf-b5d6-f1a260df6aee_ENSG00000144381.12"; transcript_id "f550dd04-5495-46cf-b5d6-f1a260df6aee_ENSG00000144381.12"; exon_number "10"; exon_id "f550dd04-5495-46cf-b5d6-f1a260df6aee_ENSG00000144381.12.10";
chr2	/dev/stdin	stop_codon	198352699	198352701	.	-	0	gene_id "f550dd04-5495-46cf-b5d6-f1a260df6aee_ENSG00000144381.12"; transcript_id "f550dd04-5495-46cf-b5d6-f1a260df6aee_ENSG00000144381.12"; exon_number "1"; exon_id "f550dd04-5495-46cf-b5d6-f1a260df6aee_ENSG00000144381.12.1";
chr2	/dev/stdin	transcript	198353774	198364541	.	-	.	gene_id "905df382-adf4-44e8-8508-6e9ac99b2cee_ENSG00000144381.12"; transcript_id "905df382-adf4-44e8-8508-6e9ac99b2cee_ENSG00000144381.12";
chr2	/dev/stdin	exon	198353774	198353971	.	-	.	gene_id "905df382-adf4-44e8-8508-6e9ac99b2cee_ENSG00000144381.12"; transcript_id "905df382-adf4-44e8-8508-6e9ac99b2cee_ENSG00000144381.12"; exon_number "1"; exon_id "905df382-adf4-44e8-8508-6e9ac99b2cee_ENSG00000144381.12.1";
chr2	/dev/stdin	CDS	198353777	198353971	.	-	0	gene_id "905df382-adf4-44e8-8508-6e9ac99b2cee_ENSG00000144381.12"; transcript_id "905df382-adf4-44e8-8508-6e9ac99b2cee_ENSG00000144381.12"; exon_number "1"; exon_id "905df382-adf4-44e8-8508-6e9ac99b2cee_ENSG00000144381.12.1";
chr2	/dev/stdin	exon	198354921	198355020	.	-	.	gene_id "905df382-adf4-44e8-8508-6e9ac99b2cee_ENSG00000144381.12"; transcript_id "905df382-adf4-44e8-8508-6e9ac99b2cee_ENSG00000144381.12"; exon_number "2"; exon_id "905df382-adf4-44e8-8508-6e9ac99b2cee_ENSG00000144381.12.2";
chr2	/dev/stdin	CDS	198354921	198355020	.	-	1	gene_id "905df382-adf4-44e8-8508-6e9ac99b2cee_ENSG00000144381.12"; transcript_id "905df382-adf4-44e8-8508-6e9ac99b2cee_ENSG00000144381.12"; exon_number "2"; exon_id "905df382-adf4-44e8-8508-6e9ac99b2cee_ENSG00000144381.12.2";
chr2	/dev/stdin	exon	198358048	198358216	.	-	.	gene_id "905df382-adf4-44e8-8508-6e9ac99b2cee_ENSG00000144381.12"; transcript_id "905df382-adf4-44e8-8508-6e9ac99b2cee_ENSG00000144381.12"; exon_number "3"; exon_id "905df382-adf4-44e8-8508-6e9ac99b2cee_ENSG00000144381.12.3";
chr2	/dev/stdin	CDS	198358048	198358216	.	-	2	gene_id "905df382-adf4-44e8-8508-6e9ac99b2cee_ENSG00000144381.12"; transcript_id "905df382-adf4-44e8-8508-6e9ac99b2cee_ENSG00000144381.12"; exon_number "3"; exon_id "905df382-adf4-44e8-8508-6e9ac99b2cee_ENSG00000144381.12.3";
chr2	/dev/stdin	exon	198358881	198358974	.	-	.	gene_id "905df382-adf4-44e8-8508-6e9ac99b2cee_ENSG00000144381.12"; transcript_id "905df382-adf4-44e8-8508-6e9ac99b2cee_ENSG00000144381.12"; exon_number "4"; exon_id "905df382-adf4-44e8-8508-6e9ac99b2cee_ENSG00000144381.12.4";
chr2	/dev/stdin	CDS	198358881	198358974	.	-	0	gene_id "905df382-adf4-44e8-8508-6e9ac99b2cee_ENSG00000144381.12"; transcript_id "905df382-adf4-44e8-8508-6e9ac99b2cee_ENSG00000144381.12"; exon_number "4"; exon_id "905df382-adf4-44e8-8508-6e9ac99b2cee_ENSG00000144381.12.4";
chr2	/dev/stdin	exon	198359387	198359476	.	-	.	gene_id "905df382-adf4-44e8-8508-6e9ac99b2cee_ENSG00000144381.12"; transcript_id "905df382-adf4-44e8-8508-6e9ac99b2cee_ENSG00000144381.12"; exon_number "5"; exon_id "905df382-adf4-44e8-8508-6e9ac99b2cee_ENSG00000144381.12.5";
chr2	/dev/stdin	CDS	198359387	198359476	.	-	0	gene_id "905df382-adf4-44e8-8508-6e9ac99b2cee_ENSG00000144381.12"; transcript_id "905df382-adf4-44e8-8508-6e9ac99b2cee_ENSG00000144381.12"; exon_number "5"; exon_id "905df382-adf4-44e8-8508-6e9ac99b2cee_ENSG00000144381.12.5";
chr2	/dev/stdin	exon	198360018	198360100	.	-	.	gene_id "905df382-adf4-44e8-8508-6e9ac99b2cee_ENSG00000144381.12"; transcript_id "905df382-adf4-44e8-8508-6e9ac99b2cee_ENSG00000144381.12"; exon_number "6"; exon_id "905df382-adf4-44e8-8508-6e9ac99b2cee_ENSG00000144381.12.6";
chr2	/dev/stdin	CDS	198360018	198360100	.	-	2	gene_id "905df382-adf4-44e8-8508-6e9ac99b2cee_ENSG00000144381.12"; transcript_id "905df382-adf4-44e8-8508-6e9ac99b2cee_ENSG00000144381.12"; exon_number "6"; exon_id "905df382-adf4-44e8-8508-6e9ac99b2cee_ENSG00000144381.12.6";
chr2	/dev/stdin	exon	198361864	198362116	.	-	.	gene_id "905df382-adf4-44e8-8508-6e9ac99b2cee_ENSG00000144381.12"; transcript_id "905df382-adf4-44e8-8508-6e9ac99b2cee_ENSG00000144381.12"; exon_number "7"; exon_id "905df382-adf4-44e8-8508-6e9ac99b2cee_ENSG00000144381.12.7";
chr2	/dev/stdin	CDS	198361864	198362116	.	-	0	gene_id "905df382-adf4-44e8-8508-6e9ac99b2cee_ENSG00000144381.12"; transcript_id "905df382-adf4-44e8-8508-6e9ac99b2cee_ENSG00000144381.12"; exon_number "7"; exon_id "905df382-adf4-44e8-8508-6e9ac99b2cee_ENSG00000144381.12.7";
chr2	/dev/stdin	exon	198363446	198363574	.	-	.	gene_id "905df382-adf4-44e8-8508-6e9ac99b2cee_ENSG00000144381.12"; transcript_id "905df382-adf4-44e8-8508-6e9ac99b2cee_ENSG00000144381.12"; exon_number "8"; exon_id "905df382-adf4-44e8-8508-6e9ac99b2cee_ENSG00000144381.12.8";
chr2	/dev/stdin	CDS	198363446	198363574	.	-	0	gene_id "905df382-adf4-44e8-8508-6e9ac99b2cee_ENSG00000144381.12"; transcript_id "905df382-adf4-44e8-8508-6e9ac99b2cee_ENSG00000144381.12"; exon_number "8"; exon_id "905df382-adf4-44e8-8508-6e9ac99b2cee_ENSG00000144381.12.8";
chr2	/dev/stdin	exon	198364506	198364541	.	-	.	gene_id "905df382-adf4-44e8-8508-6e9ac99b2cee_ENSG00000144381.12"; transcript_id "905df382-adf4-44e8-8508-6e9ac99b2cee_ENSG00000144381.12"; exon_number "9"; exon_id "905df382-adf4-44e8-8508-6e9ac99b2cee_ENSG00000144381.12.9";
chr2	/dev/stdin	CDS	198364506	198364541	.	-	0	gene_id "905df382-adf4-44e8-8508-6e9ac99b2cee_ENSG00000144381.12"; transcript_id "905df382-adf4-44e8-8508-6e9ac99b2cee_ENSG00000144381.12"; exon_number "9"; exon_id "905df382-adf4-44e8-8508-6e9ac99b2cee_ENSG00000144381.12.9";
chr2	/dev/stdin	start_codon	198364539	198364541	.	-	0	gene_id "905df382-adf4-44e8-8508-6e9ac99b2cee_ENSG00000144381.12"; transcript_id "905df382-adf4-44e8-8508-6e9ac99b2cee_ENSG00000144381.12"; exon_number "9"; exon_id "905df382-adf4-44e8-8508-6e9ac99b2cee_ENSG00000144381.12.9";
chr2	/dev/stdin	stop_codon	198353774	198353776	.	-	0	gene_id "905df382-adf4-44e8-8508-6e9ac99b2cee_ENSG00000144381.12"; transcript_id "905df382-adf4-44e8-8508-6e9ac99b2cee_ENSG00000144381.12"; exon_number "1"; exon_id "905df382-adf4-44e8-8508-6e9ac99b2cee_ENSG00000144381.12.1";
chr2	/dev/stdin	transcript	198365074	198368020	.	+	.	gene_id "ENST00000233893.5_ENSG00000115541.6"; transcript_id "ENST00000233893.5_ENSG00000115541.6";
chr2	/dev/stdin	exon	198365074	198365163	.	+	.	gene_id "ENST00000233893.5_ENSG00000115541.6"; transcript_id "ENST00000233893.5_ENSG00000115541.6"; exon_number "1"; exon_id "ENST00000233893.5_ENSG00000115541.6.1";
chr2	/dev/stdin	CDS	198365074	198365163	.	+	0	gene_id "ENST00000233893.5_ENSG00000115541.6"; transcript_id "ENST00000233893.5_ENSG00000115541.6"; exon_number "1"; exon_id "ENST00000233893.5_ENSG00000115541.6.1";
chr2	/dev/stdin	exon	198365798	198365962	.	+	.	gene_id "ENST00000233893.5_ENSG00000115541.6"; transcript_id "ENST00000233893.5_ENSG00000115541.6"; exon_number "2"; exon_id "ENST00000233893.5_ENSG00000115541.6.2";
chr2	/dev/stdin	CDS	198365798	198365962	.	+	0	gene_id "ENST00000233893.5_ENSG00000115541.6"; transcript_id "ENST00000233893.5_ENSG00000115541.6"; exon_number "2"; exon_id "ENST00000233893.5_ENSG00000115541.6.2";
chr2	/dev/stdin	exon	198367763	198367852	.	+	.	gene_id "ENST00000233893.5_ENSG00000115541.6"; transcript_id "ENST00000233893.5_ENSG00000115541.6"; exon_number "3"; exon_id "ENST00000233893.5_ENSG00000115541.6.3";
chr2	/dev/stdin	CDS	198367763	198367852	.	+	0	gene_id "ENST00000233893.5_ENSG00000115541.6"; transcript_id "ENST00000233893.5_ENSG00000115541.6"; exon_number "3"; exon_id "ENST00000233893.5_ENSG00000115541.6.3";
chr2	/dev/stdin	exon	198367933	198368020	.	+	.	gene_id "ENST00000233893.5_ENSG00000115541.6"; transcript_id "ENST00000233893.5_ENSG00000115541.6"; exon_number "4"; exon_id "ENST00000233893.5_ENSG00000115541.6.4";
chr2	/dev/stdin	CDS	198367933	198368020	.	+	0	gene_id "ENST00000233893.5_ENSG00000115541.6"; transcript_id "ENST00000233893.5_ENSG00000115541.6"; exon_number "4"; exon_id "ENST00000233893.5_ENSG00000115541.6.4";
chr2	/dev/stdin	start_codon	198365074	198365076	.	+	0	gene_id "ENST00000233893.5_ENSG00000115541.6"; transcript_id "ENST00000233893.5_ENSG00000115541.6"; exon_number "1"; exon_id "ENST00000233893.5_ENSG00000115541.6.1";
chr2	/dev/stdin	transcript	198364772	198368020	.	+	.	gene_id "ENST00000233893.5-1_ENSG00000115541.6"; transcript_id "ENST00000233893.5-1_ENSG00000115541.6";
chr2	/dev/stdin	exon	198364772	198365163	.	+	.	gene_id "ENST00000233893.5-1_ENSG00000115541.6"; transcript_id "ENST00000233893.5-1_ENSG00000115541.6"; exon_number "1"; exon_id "ENST00000233893.5-1_ENSG00000115541.6.1";
chr2	/dev/stdin	CDS	198364772	198365163	.	+	0	gene_id "ENST00000233893.5-1_ENSG00000115541.6"; transcript_id "ENST00000233893.5-1_ENSG00000115541.6"; exon_number "1"; exon_id "ENST00000233893.5-1_ENSG00000115541.6.1";
chr2	/dev/stdin	exon	198365798	198365962	.	+	.	gene_id "ENST00000233893.5-1_ENSG00000115541.6"; transcript_id "ENST00000233893.5-1_ENSG00000115541.6"; exon_number "2"; exon_id "ENST00000233893.5-1_ENSG00000115541.6.2";
chr2	/dev/stdin	CDS	198365798	198365962	.	+	1	gene_id "ENST00000233893.5-1_ENSG00000115541.6"; transcript_id "ENST00000233893.5-1_ENSG00000115541.6"; exon_number "2"; exon_id "ENST00000233893.5-1_ENSG00000115541.6.2";
chr2	/dev/stdin	exon	198367763	198367852	.	+	.	gene_id "ENST00000233893.5-1_ENSG00000115541.6"; transcript_id "ENST00000233893.5-1_ENSG00000115541.6"; exon_number "3"; exon_id "ENST00000233893.5-1_ENSG00000115541.6.3";
chr2	/dev/stdin	CDS	198367763	198367852	.	+	1	gene_id "ENST00000233893.5-1_ENSG00000115541.6"; transcript_id "ENST00000233893.5-1_ENSG00000115541.6"; exon_number "3"; exon_id "ENST00000233893.5-1_ENSG00000115541.6.3";
chr2	/dev/stdin	exon	198367933	198368020	.	+	.	gene_id "ENST00000233893.5-1_ENSG00000115541.6"; transcript_id "ENST00000233893.5-1_ENSG00000115541.6"; exon_number "4"; exon_id "ENST00000233893.5-1_ENSG00000115541.6.4";
chr2	/dev/stdin	CDS	198367933	198368017	.	+	1	gene_id "ENST00000233893.5-1_ENSG00000115541.6"; transcript_id "ENST00000233893.5-1_ENSG00000115541.6"; exon_number "4"; exon_id "ENST00000233893.5-1_ENSG00000115541.6.4";
chr2	/dev/stdin	start_codon	198364772	198364774	.	+	0	gene_id "ENST00000233893.5-1_ENSG00000115541.6"; transcript_id "ENST00000233893.5-1_ENSG00000115541.6"; exon_number "1"; exon_id "ENST00000233893.5-1_ENSG00000115541.6.1";
chr2	/dev/stdin	stop_codon	198368018	198368020	.	+	0	gene_id "ENST00000233893.5-1_ENSG00000115541.6"; transcript_id "ENST00000233893.5-1_ENSG00000115541.6"; exon_number "4"; exon_id "ENST00000233893.5-1_ENSG00000115541.6.4";
chr2	/dev/stdin	transcript	198380772	198417114	.	+	.	gene_id "ENST00000323303.4-1_ENSG00000115540.10"; transcript_id "ENST00000323303.4-1_ENSG00000115540.10";
chr2	/dev/stdin	exon	198380772	198380870	.	+	.	gene_id "ENST00000323303.4-1_ENSG00000115540.10"; transcript_id "ENST00000323303.4-1_ENSG00000115540.10"; exon_number "1"; exon_id "ENST00000323303.4-1_ENSG00000115540.10.1";
chr2	/dev/stdin	CDS	198380772	198380870	.	+	0	gene_id "ENST00000323303.4-1_ENSG00000115540.10"; transcript_id "ENST00000323303.4-1_ENSG00000115540.10"; exon_number "1"; exon_id "ENST00000323303.4-1_ENSG00000115540.10.1";
chr2	/dev/stdin	exon	198388348	198388410	.	+	.	gene_id "ENST00000323303.4-1_ENSG00000115540.10"; transcript_id "ENST00000323303.4-1_ENSG00000115540.10"; exon_number "2"; exon_id "ENST00000323303.4-1_ENSG00000115540.10.2";
chr2	/dev/stdin	CDS	198388348	198388410	.	+	0	gene_id "ENST00000323303.4-1_ENSG00000115540.10"; transcript_id "ENST00000323303.4-1_ENSG00000115540.10"; exon_number "2"; exon_id "ENST00000323303.4-1_ENSG00000115540.10.2";
chr2	/dev/stdin	exon	198400254	198400354	.	+	.	gene_id "ENST00000323303.4-1_ENSG00000115540.10"; transcript_id "ENST00000323303.4-1_ENSG00000115540.10"; exon_number "3"; exon_id "ENST00000323303.4-1_ENSG00000115540.10.3";
chr2	/dev/stdin	CDS	198400254	198400354	.	+	0	gene_id "ENST00000323303.4-1_ENSG00000115540.10"; transcript_id "ENST00000323303.4-1_ENSG00000115540.10"; exon_number "3"; exon_id "ENST00000323303.4-1_ENSG00000115540.10.3";
chr2	/dev/stdin	exon	198404835	198404877	.	+	.	gene_id "ENST00000323303.4-1_ENSG00000115540.10"; transcript_id "ENST00000323303.4-1_ENSG00000115540.10"; exon_number "4"; exon_id "ENST00000323303.4-1_ENSG00000115540.10.4";
chr2	/dev/stdin	CDS	198404835	198404877	.	+	1	gene_id "ENST00000323303.4-1_ENSG00000115540.10"; transcript_id "ENST00000323303.4-1_ENSG00000115540.10"; exon_number "4"; exon_id "ENST00000323303.4-1_ENSG00000115540.10.4";
chr2	/dev/stdin	exon	198405075	198405161	.	+	.	gene_id "ENST00000323303.4-1_ENSG00000115540.10"; transcript_id "ENST00000323303.4-1_ENSG00000115540.10"; exon_number "5"; exon_id "ENST00000323303.4-1_ENSG00000115540.10.5";
chr2	/dev/stdin	CDS	198405075	198405161	.	+	0	gene_id "ENST00000323303.4-1_ENSG00000115540.10"; transcript_id "ENST00000323303.4-1_ENSG00000115540.10"; exon_number "5"; exon_id "ENST00000323303.4-1_ENSG00000115540.10.5";
chr2	/dev/stdin	exon	198413060	198413139	.	+	.	gene_id "ENST00000323303.4-1_ENSG00000115540.10"; transcript_id "ENST00000323303.4-1_ENSG00000115540.10"; exon_number "6"; exon_id "ENST00000323303.4-1_ENSG00000115540.10.6";
chr2	/dev/stdin	CDS	198413060	198413139	.	+	0	gene_id "ENST00000323303.4-1_ENSG00000115540.10"; transcript_id "ENST00000323303.4-1_ENSG00000115540.10"; exon_number "6"; exon_id "ENST00000323303.4-1_ENSG00000115540.10.6";
chr2	/dev/stdin	exon	198414999	198415110	.	+	.	gene_id "ENST00000323303.4-1_ENSG00000115540.10"; transcript_id "ENST00000323303.4-1_ENSG00000115540.10"; exon_number "7"; exon_id "ENST00000323303.4-1_ENSG00000115540.10.7";
chr2	/dev/stdin	CDS	198414999	198415110	.	+	1	gene_id "ENST00000323303.4-1_ENSG00000115540.10"; transcript_id "ENST00000323303.4-1_ENSG00000115540.10"; exon_number "7"; exon_id "ENST00000323303.4-1_ENSG00000115540.10.7";
chr2	/dev/stdin	exon	198415239	198417114	.	+	.	gene_id "ENST00000323303.4-1_ENSG00000115540.10"; transcript_id "ENST00000323303.4-1_ENSG00000115540.10"; exon_number "8"; exon_id "ENST00000323303.4-1_ENSG00000115540.10.8";
chr2	/dev/stdin	CDS	198415239	198417114	.	+	0	gene_id "ENST00000323303.4-1_ENSG00000115540.10"; transcript_id "ENST00000323303.4-1_ENSG00000115540.10"; exon_number "8"; exon_id "ENST00000323303.4-1_ENSG00000115540.10.8";
chr2	/dev/stdin	start_codon	198380772	198380774	.	+	0	gene_id "ENST00000323303.4-1_ENSG00000115540.10"; transcript_id "ENST00000323303.4-1_ENSG00000115540.10"; exon_number "1"; exon_id "ENST00000323303.4-1_ENSG00000115540.10.1";
chr2	/dev/stdin	transcript	198380772	198415540	.	+	.	gene_id "ENST00000448447.2_ENSG00000115540.10"; transcript_id "ENST00000448447.2_ENSG00000115540.10";
chr2	/dev/stdin	exon	198380772	198380870	.	+	.	gene_id "ENST00000448447.2_ENSG00000115540.10"; transcript_id "ENST00000448447.2_ENSG00000115540.10"; exon_number "1"; exon_id "ENST00000448447.2_ENSG00000115540.10.1";
chr2	/dev/stdin	CDS	198380772	198380870	.	+	0	gene_id "ENST00000448447.2_ENSG00000115540.10"; transcript_id "ENST00000448447.2_ENSG00000115540.10"; exon_number "1"; exon_id "ENST00000448447.2_ENSG00000115540.10.1";
chr2	/dev/stdin	exon	198400254	198400354	.	+	.	gene_id "ENST00000448447.2_ENSG00000115540.10"; transcript_id "ENST00000448447.2_ENSG00000115540.10"; exon_number "2"; exon_id "ENST00000448447.2_ENSG00000115540.10.2";
chr2	/dev/stdin	CDS	198400254	198400354	.	+	0	gene_id "ENST00000448447.2_ENSG00000115540.10"; transcript_id "ENST00000448447.2_ENSG00000115540.10"; exon_number "2"; exon_id "ENST00000448447.2_ENSG00000115540.10.2";
chr2	/dev/stdin	exon	198404835	198404877	.	+	.	gene_id "ENST00000448447.2_ENSG00000115540.10"; transcript_id "ENST00000448447.2_ENSG00000115540.10"; exon_number "3"; exon_id "ENST00000448447.2_ENSG00000115540.10.3";
chr2	/dev/stdin	CDS	198404835	198404877	.	+	1	gene_id "ENST00000448447.2_ENSG00000115540.10"; transcript_id "ENST00000448447.2_ENSG00000115540.10"; exon_number "3"; exon_id "ENST00000448447.2_ENSG00000115540.10.3";
chr2	/dev/stdin	exon	198405075	198405161	.	+	.	gene_id "ENST00000448447.2_ENSG00000115540.10"; transcript_id "ENST00000448447.2_ENSG00000115540.10"; exon_number "4"; exon_id "ENST00000448447.2_ENSG00000115540.10.4";
chr2	/dev/stdin	CDS	198405075	198405161	.	+	0	gene_id "ENST00000448447.2_ENSG00000115540.10"; transcript_id "ENST00000448447.2_ENSG00000115540.10"; exon_number "4"; exon_id "ENST00000448447.2_ENSG00000115540.10.4";
chr2	/dev/stdin	exon	198413060	198413139	.	+	.	gene_id "ENST00000448447.2_ENSG00000115540.10"; transcript_id "ENST00000448447.2_ENSG00000115540.10"; exon_number "5"; exon_id "ENST00000448447.2_ENSG00000115540.10.5";
chr2	/dev/stdin	CDS	198413060	198413139	.	+	0	gene_id "ENST00000448447.2_ENSG00000115540.10"; transcript_id "ENST00000448447.2_ENSG00000115540.10"; exon_number "5"; exon_id "ENST00000448447.2_ENSG00000115540.10.5";
chr2	/dev/stdin	exon	198414999	198415110	.	+	.	gene_id "ENST00000448447.2_ENSG00000115540.10"; transcript_id "ENST00000448447.2_ENSG00000115540.10"; exon_number "6"; exon_id "ENST00000448447.2_ENSG00000115540.10.6";
chr2	/dev/stdin	CDS	198414999	198415110	.	+	1	gene_id "ENST00000448447.2_ENSG00000115540.10"; transcript_id "ENST00000448447.2_ENSG00000115540.10"; exon_number "6"; exon_id "ENST00000448447.2_ENSG00000115540.10.6";
chr2	/dev/stdin	exon	198415239	198415540	.	+	.	gene_id "ENST00000448447.2_ENSG00000115540.10"; transcript_id "ENST00000448447.2_ENSG00000115540.10"; exon_number "7"; exon_id "ENST00000448447.2_ENSG00000115540.10.7";
chr2	/dev/stdin	CDS	198415239	198415540	.	+	0	gene_id "ENST00000448447.2_ENSG00000115540.10"; transcript_id "ENST00000448447.2_ENSG00000115540.10"; exon_number "7"; exon_id "ENST00000448447.2_ENSG00000115540.10.7";
chr2	/dev/stdin	start_codon	198380772	198380774	.	+	0	gene_id "ENST00000448447.2_ENSG00000115540.10"; transcript_id "ENST00000448447.2_ENSG00000115540.10"; exon_number "1"; exon_id "ENST00000448447.2_ENSG00000115540.10.1";
chr2	/dev/stdin	transcript	200625268	200715866	.	-	.	gene_id "bef5dc27-fa03-4c85-a91c-83af7856a076_ENSG00000226124.2"; transcript_id "bef5dc27-fa03-4c85-a91c-83af7856a076_ENSG00000226124.2";
chr2	/dev/stdin	exon	200625268	200625558	.	-	.	gene_id "bef5dc27-fa03-4c85-a91c-83af7856a076_ENSG00000226124.2"; transcript_id "bef5dc27-fa03-4c85-a91c-83af7856a076_ENSG00000226124.2"; exon_number "1"; exon_id "bef5dc27-fa03-4c85-a91c-83af7856a076_ENSG00000226124.2.1";
chr2	/dev/stdin	CDS	200625268	200625558	.	-	2	gene_id "bef5dc27-fa03-4c85-a91c-83af7856a076_ENSG00000226124.2"; transcript_id "bef5dc27-fa03-4c85-a91c-83af7856a076_ENSG00000226124.2"; exon_number "1"; exon_id "bef5dc27-fa03-4c85-a91c-83af7856a076_ENSG00000226124.2.1";
chr2	/dev/stdin	exon	200709103	200709255	.	-	.	gene_id "bef5dc27-fa03-4c85-a91c-83af7856a076_ENSG00000226124.2"; transcript_id "bef5dc27-fa03-4c85-a91c-83af7856a076_ENSG00000226124.2"; exon_number "2"; exon_id "bef5dc27-fa03-4c85-a91c-83af7856a076_ENSG00000226124.2.2";
chr2	/dev/stdin	CDS	200709103	200709255	.	-	2	gene_id "bef5dc27-fa03-4c85-a91c-83af7856a076_ENSG00000226124.2"; transcript_id "bef5dc27-fa03-4c85-a91c-83af7856a076_ENSG00000226124.2"; exon_number "2"; exon_id "bef5dc27-fa03-4c85-a91c-83af7856a076_ENSG00000226124.2.2";
chr2	/dev/stdin	exon	200710798	200710893	.	-	.	gene_id "bef5dc27-fa03-4c85-a91c-83af7856a076_ENSG00000226124.2"; transcript_id "bef5dc27-fa03-4c85-a91c-83af7856a076_ENSG00000226124.2"; exon_number "3"; exon_id "bef5dc27-fa03-4c85-a91c-83af7856a076_ENSG00000226124.2.3";
chr2	/dev/stdin	CDS	200710798	200710893	.	-	2	gene_id "bef5dc27-fa03-4c85-a91c-83af7856a076_ENSG00000226124.2"; transcript_id "bef5dc27-fa03-4c85-a91c-83af7856a076_ENSG00000226124.2"; exon_number "3"; exon_id "bef5dc27-fa03-4c85-a91c-83af7856a076_ENSG00000226124.2.3";
chr2	/dev/stdin	exon	200713571	200713692	.	-	.	gene_id "bef5dc27-fa03-4c85-a91c-83af7856a076_ENSG00000226124.2"; transcript_id "bef5dc27-fa03-4c85-a91c-83af7856a076_ENSG00000226124.2"; exon_number "4"; exon_id "bef5dc27-fa03-4c85-a91c-83af7856a076_ENSG00000226124.2.4";
chr2	/dev/stdin	CDS	200713571	200713692	.	-	1	gene_id "bef5dc27-fa03-4c85-a91c-83af7856a076_ENSG00000226124.2"; transcript_id "bef5dc27-fa03-4c85-a91c-83af7856a076_ENSG00000226124.2"; exon_number "4"; exon_id "bef5dc27-fa03-4c85-a91c-83af7856a076_ENSG00000226124.2.4";
chr2	/dev/stdin	exon	200715463	200715866	.	-	.	gene_id "bef5dc27-fa03-4c85-a91c-83af7856a076_ENSG00000226124.2"; transcript_id "bef5dc27-fa03-4c85-a91c-83af7856a076_ENSG00000226124.2"; exon_number "5"; exon_id "bef5dc27-fa03-4c85-a91c-83af7856a076_ENSG00000226124.2.5";
chr2	/dev/stdin	CDS	200715463	200715866	.	-	0	gene_id "bef5dc27-fa03-4c85-a91c-83af7856a076_ENSG00000226124.2"; transcript_id "bef5dc27-fa03-4c85-a91c-83af7856a076_ENSG00000226124.2"; exon_number "5"; exon_id "bef5dc27-fa03-4c85-a91c-83af7856a076_ENSG00000226124.2.5";
chr2	/dev/stdin	start_codon	200715864	200715866	.	-	0	gene_id "bef5dc27-fa03-4c85-a91c-83af7856a076_ENSG00000226124.2"; transcript_id "bef5dc27-fa03-4c85-a91c-83af7856a076_ENSG00000226124.2"; exon_number "5"; exon_id "bef5dc27-fa03-4c85-a91c-83af7856a076_ENSG00000226124.2.5";
chr2	/dev/stdin	transcript	200683546	200715866	.	-	.	gene_id "cef501ba-ce0a-4014-9a3f-3ec09a0b9e90_ENSG00000226124.2"; transcript_id "cef501ba-ce0a-4014-9a3f-3ec09a0b9e90_ENSG00000226124.2";
chr2	/dev/stdin	exon	200683546	200684480	.	-	.	gene_id "cef501ba-ce0a-4014-9a3f-3ec09a0b9e90_ENSG00000226124.2"; transcript_id "cef501ba-ce0a-4014-9a3f-3ec09a0b9e90_ENSG00000226124.2"; exon_number "1"; exon_id "cef501ba-ce0a-4014-9a3f-3ec09a0b9e90_ENSG00000226124.2.1";
chr2	/dev/stdin	CDS	200683546	200684480	.	-	1	gene_id "cef501ba-ce0a-4014-9a3f-3ec09a0b9e90_ENSG00000226124.2"; transcript_id "cef501ba-ce0a-4014-9a3f-3ec09a0b9e90_ENSG00000226124.2"; exon_number "1"; exon_id "cef501ba-ce0a-4014-9a3f-3ec09a0b9e90_ENSG00000226124.2.1";
chr2	/dev/stdin	exon	200710798	200710893	.	-	.	gene_id "cef501ba-ce0a-4014-9a3f-3ec09a0b9e90_ENSG00000226124.2"; transcript_id "cef501ba-ce0a-4014-9a3f-3ec09a0b9e90_ENSG00000226124.2"; exon_number "2"; exon_id "cef501ba-ce0a-4014-9a3f-3ec09a0b9e90_ENSG00000226124.2.2";
chr2	/dev/stdin	CDS	200710798	200710893	.	-	1	gene_id "cef501ba-ce0a-4014-9a3f-3ec09a0b9e90_ENSG00000226124.2"; transcript_id "cef501ba-ce0a-4014-9a3f-3ec09a0b9e90_ENSG00000226124.2"; exon_number "2"; exon_id "cef501ba-ce0a-4014-9a3f-3ec09a0b9e90_ENSG00000226124.2.2";
chr2	/dev/stdin	exon	200713571	200713692	.	-	.	gene_id "cef501ba-ce0a-4014-9a3f-3ec09a0b9e90_ENSG00000226124.2"; transcript_id "cef501ba-ce0a-4014-9a3f-3ec09a0b9e90_ENSG00000226124.2"; exon_number "3"; exon_id "cef501ba-ce0a-4014-9a3f-3ec09a0b9e90_ENSG00000226124.2.3";
chr2	/dev/stdin	CDS	200713571	200713692	.	-	0	gene_id "cef501ba-ce0a-4014-9a3f-3ec09a0b9e90_ENSG00000226124.2"; transcript_id "cef501ba-ce0a-4014-9a3f-3ec09a0b9e90_ENSG00000226124.2"; exon_number "3"; exon_id "cef501ba-ce0a-4014-9a3f-3ec09a0b9e90_ENSG00000226124.2.3";
chr2	/dev/stdin	exon	200715795	200715866	.	-	.	gene_id "cef501ba-ce0a-4014-9a3f-3ec09a0b9e90_ENSG00000226124.2"; transcript_id "cef501ba-ce0a-4014-9a3f-3ec09a0b9e90_ENSG00000226124.2"; exon_number "4"; exon_id "cef501ba-ce0a-4014-9a3f-3ec09a0b9e90_ENSG00000226124.2.4";
chr2	/dev/stdin	CDS	200715795	200715866	.	-	0	gene_id "cef501ba-ce0a-4014-9a3f-3ec09a0b9e90_ENSG00000226124.2"; transcript_id "cef501ba-ce0a-4014-9a3f-3ec09a0b9e90_ENSG00000226124.2"; exon_number "4"; exon_id "cef501ba-ce0a-4014-9a3f-3ec09a0b9e90_ENSG00000226124.2.4";
chr2	/dev/stdin	start_codon	200715864	200715866	.	-	0	gene_id "cef501ba-ce0a-4014-9a3f-3ec09a0b9e90_ENSG00000226124.2"; transcript_id "cef501ba-ce0a-4014-9a3f-3ec09a0b9e90_ENSG00000226124.2"; exon_number "4"; exon_id "cef501ba-ce0a-4014-9a3f-3ec09a0b9e90_ENSG00000226124.2.4";
chr2	/dev/stdin	transcript	200797508	200820223	.	-	.	gene_id "ENST00000354611.4-1_ENSG00000162971.6"; transcript_id "ENST00000354611.4-1_ENSG00000162971.6";
chr2	/dev/stdin	exon	200797508	200798046	.	-	.	gene_id "ENST00000354611.4-1_ENSG00000162971.6"; transcript_id "ENST00000354611.4-1_ENSG00000162971.6"; exon_number "1"; exon_id "ENST00000354611.4-1_ENSG00000162971.6.1";
chr2	/dev/stdin	CDS	200797511	200798046	.	-	2	gene_id "ENST00000354611.4-1_ENSG00000162971.6"; transcript_id "ENST00000354611.4-1_ENSG00000162971.6"; exon_number "1"; exon_id "ENST00000354611.4-1_ENSG00000162971.6.1";
chr2	/dev/stdin	exon	200800654	200800770	.	-	.	gene_id "ENST00000354611.4-1_ENSG00000162971.6"; transcript_id "ENST00000354611.4-1_ENSG00000162971.6"; exon_number "2"; exon_id "ENST00000354611.4-1_ENSG00000162971.6.2";
chr2	/dev/stdin	CDS	200800654	200800770	.	-	2	gene_id "ENST00000354611.4-1_ENSG00000162971.6"; transcript_id "ENST00000354611.4-1_ENSG00000162971.6"; exon_number "2"; exon_id "ENST00000354611.4-1_ENSG00000162971.6.2";
chr2	/dev/stdin	exon	200801128	200801215	.	-	.	gene_id "ENST00000354611.4-1_ENSG00000162971.6"; transcript_id "ENST00000354611.4-1_ENSG00000162971.6"; exon_number "3"; exon_id "ENST00000354611.4-1_ENSG00000162971.6.3";
chr2	/dev/stdin	CDS	200801128	200801215	.	-	0	gene_id "ENST00000354611.4-1_ENSG00000162971.6"; transcript_id "ENST00000354611.4-1_ENSG00000162971.6"; exon_number "3"; exon_id "ENST00000354611.4-1_ENSG00000162971.6.3";
chr2	/dev/stdin	exon	200803656	200803793	.	-	.	gene_id "ENST00000354611.4-1_ENSG00000162971.6"; transcript_id "ENST00000354611.4-1_ENSG00000162971.6"; exon_number "4"; exon_id "ENST00000354611.4-1_ENSG00000162971.6.4";
chr2	/dev/stdin	CDS	200803656	200803793	.	-	0	gene_id "ENST00000354611.4-1_ENSG00000162971.6"; transcript_id "ENST00000354611.4-1_ENSG00000162971.6"; exon_number "4"; exon_id "ENST00000354611.4-1_ENSG00000162971.6.4";
chr2	/dev/stdin	exon	200804812	200804856	.	-	.	gene_id "ENST00000354611.4-1_ENSG00000162971.6"; transcript_id "ENST00000354611.4-1_ENSG00000162971.6"; exon_number "5"; exon_id "ENST00000354611.4-1_ENSG00000162971.6.5";
chr2	/dev/stdin	CDS	200804812	200804856	.	-	0	gene_id "ENST00000354611.4-1_ENSG00000162971.6"; transcript_id "ENST00000354611.4-1_ENSG00000162971.6"; exon_number "5"; exon_id "ENST00000354611.4-1_ENSG00000162971.6.5";
chr2	/dev/stdin	exon	200808488	200808557	.	-	.	gene_id "ENST00000354611.4-1_ENSG00000162971.6"; transcript_id "ENST00000354611.4-1_ENSG00000162971.6"; exon_number "6"; exon_id "ENST00000354611.4-1_ENSG00000162971.6.6";
chr2	/dev/stdin	CDS	200808488	200808557	.	-	1	gene_id "ENST00000354611.4-1_ENSG00000162971.6"; transcript_id "ENST00000354611.4-1_ENSG00000162971.6"; exon_number "6"; exon_id "ENST00000354611.4-1_ENSG00000162971.6.6";
chr2	/dev/stdin	exon	200813041	200813195	.	-	.	gene_id "ENST00000354611.4-1_ENSG00000162971.6"; transcript_id "ENST00000354611.4-1_ENSG00000162971.6"; exon_number "7"; exon_id "ENST00000354611.4-1_ENSG00000162971.6.7";
chr2	/dev/stdin	CDS	200813041	200813195	.	-	0	gene_id "ENST00000354611.4-1_ENSG00000162971.6"; transcript_id "ENST00000354611.4-1_ENSG00000162971.6"; exon_number "7"; exon_id "ENST00000354611.4-1_ENSG00000162971.6.7";
chr2	/dev/stdin	exon	200820116	200820223	.	-	.	gene_id "ENST00000354611.4-1_ENSG00000162971.6"; transcript_id "ENST00000354611.4-1_ENSG00000162971.6"; exon_number "8"; exon_id "ENST00000354611.4-1_ENSG00000162971.6.8";
chr2	/dev/stdin	CDS	200820116	200820223	.	-	0	gene_id "ENST00000354611.4-1_ENSG00000162971.6"; transcript_id "ENST00000354611.4-1_ENSG00000162971.6"; exon_number "8"; exon_id "ENST00000354611.4-1_ENSG00000162971.6.8";
chr2	/dev/stdin	start_codon	200820221	200820223	.	-	0	gene_id "ENST00000354611.4-1_ENSG00000162971.6"; transcript_id "ENST00000354611.4-1_ENSG00000162971.6"; exon_number "8"; exon_id "ENST00000354611.4-1_ENSG00000162971.6.8";
chr2	/dev/stdin	stop_codon	200797508	200797510	.	-	0	gene_id "ENST00000354611.4-1_ENSG00000162971.6"; transcript_id "ENST00000354611.4-1_ENSG00000162971.6"; exon_number "1"; exon_id "ENST00000354611.4-1_ENSG00000162971.6.1";
chr2	/dev/stdin	transcript	200796745	200820223	.	-	.	gene_id "8833468c-14e2-4c32-a715-3f859959cee3_ENSG00000162971.6"; transcript_id "8833468c-14e2-4c32-a715-3f859959cee3_ENSG00000162971.6";
chr2	/dev/stdin	exon	200796745	200798046	.	-	.	gene_id "8833468c-14e2-4c32-a715-3f859959cee3_ENSG00000162971.6"; transcript_id "8833468c-14e2-4c32-a715-3f859959cee3_ENSG00000162971.6"; exon_number "1"; exon_id "8833468c-14e2-4c32-a715-3f859959cee3_ENSG00000162971.6.1";
chr2	/dev/stdin	CDS	200796748	200798046	.	-	0	gene_id "8833468c-14e2-4c32-a715-3f859959cee3_ENSG00000162971.6"; transcript_id "8833468c-14e2-4c32-a715-3f859959cee3_ENSG00000162971.6"; exon_number "1"; exon_id "8833468c-14e2-4c32-a715-3f859959cee3_ENSG00000162971.6.1";
chr2	/dev/stdin	exon	200800654	200800770	.	-	.	gene_id "8833468c-14e2-4c32-a715-3f859959cee3_ENSG00000162971.6"; transcript_id "8833468c-14e2-4c32-a715-3f859959cee3_ENSG00000162971.6"; exon_number "2"; exon_id "8833468c-14e2-4c32-a715-3f859959cee3_ENSG00000162971.6.2";
chr2	/dev/stdin	CDS	200800654	200800770	.	-	0	gene_id "8833468c-14e2-4c32-a715-3f859959cee3_ENSG00000162971.6"; transcript_id "8833468c-14e2-4c32-a715-3f859959cee3_ENSG00000162971.6"; exon_number "2"; exon_id "8833468c-14e2-4c32-a715-3f859959cee3_ENSG00000162971.6.2";
chr2	/dev/stdin	exon	200801128	200801215	.	-	.	gene_id "8833468c-14e2-4c32-a715-3f859959cee3_ENSG00000162971.6"; transcript_id "8833468c-14e2-4c32-a715-3f859959cee3_ENSG00000162971.6"; exon_number "3"; exon_id "8833468c-14e2-4c32-a715-3f859959cee3_ENSG00000162971.6.3";
chr2	/dev/stdin	CDS	200801128	200801215	.	-	1	gene_id "8833468c-14e2-4c32-a715-3f859959cee3_ENSG00000162971.6"; transcript_id "8833468c-14e2-4c32-a715-3f859959cee3_ENSG00000162971.6"; exon_number "3"; exon_id "8833468c-14e2-4c32-a715-3f859959cee3_ENSG00000162971.6.3";
chr2	/dev/stdin	exon	200803656	200803793	.	-	.	gene_id "8833468c-14e2-4c32-a715-3f859959cee3_ENSG00000162971.6"; transcript_id "8833468c-14e2-4c32-a715-3f859959cee3_ENSG00000162971.6"; exon_number "4"; exon_id "8833468c-14e2-4c32-a715-3f859959cee3_ENSG00000162971.6.4";
chr2	/dev/stdin	CDS	200803656	200803793	.	-	1	gene_id "8833468c-14e2-4c32-a715-3f859959cee3_ENSG00000162971.6"; transcript_id "8833468c-14e2-4c32-a715-3f859959cee3_ENSG00000162971.6"; exon_number "4"; exon_id "8833468c-14e2-4c32-a715-3f859959cee3_ENSG00000162971.6.4";
chr2	/dev/stdin	exon	200808488	200808557	.	-	.	gene_id "8833468c-14e2-4c32-a715-3f859959cee3_ENSG00000162971.6"; transcript_id "8833468c-14e2-4c32-a715-3f859959cee3_ENSG00000162971.6"; exon_number "5"; exon_id "8833468c-14e2-4c32-a715-3f859959cee3_ENSG00000162971.6.5";
chr2	/dev/stdin	CDS	200808488	200808557	.	-	2	gene_id "8833468c-14e2-4c32-a715-3f859959cee3_ENSG00000162971.6"; transcript_id "8833468c-14e2-4c32-a715-3f859959cee3_ENSG00000162971.6"; exon_number "5"; exon_id "8833468c-14e2-4c32-a715-3f859959cee3_ENSG00000162971.6.5";
chr2	/dev/stdin	exon	200813060	200813195	.	-	.	gene_id "8833468c-14e2-4c32-a715-3f859959cee3_ENSG00000162971.6"; transcript_id "8833468c-14e2-4c32-a715-3f859959cee3_ENSG00000162971.6"; exon_number "6"; exon_id "8833468c-14e2-4c32-a715-3f859959cee3_ENSG00000162971.6.6";
chr2	/dev/stdin	CDS	200813060	200813195	.	-	0	gene_id "8833468c-14e2-4c32-a715-3f859959cee3_ENSG00000162971.6"; transcript_id "8833468c-14e2-4c32-a715-3f859959cee3_ENSG00000162971.6"; exon_number "6"; exon_id "8833468c-14e2-4c32-a715-3f859959cee3_ENSG00000162971.6.6";
chr2	/dev/stdin	exon	200820116	200820223	.	-	.	gene_id "8833468c-14e2-4c32-a715-3f859959cee3_ENSG00000162971.6"; transcript_id "8833468c-14e2-4c32-a715-3f859959cee3_ENSG00000162971.6"; exon_number "7"; exon_id "8833468c-14e2-4c32-a715-3f859959cee3_ENSG00000162971.6.7";
chr2	/dev/stdin	CDS	200820116	200820223	.	-	0	gene_id "8833468c-14e2-4c32-a715-3f859959cee3_ENSG00000162971.6"; transcript_id "8833468c-14e2-4c32-a715-3f859959cee3_ENSG00000162971.6"; exon_number "7"; exon_id "8833468c-14e2-4c32-a715-3f859959cee3_ENSG00000162971.6.7";
chr2	/dev/stdin	start_codon	200820221	200820223	.	-	0	gene_id "8833468c-14e2-4c32-a715-3f859959cee3_ENSG00000162971.6"; transcript_id "8833468c-14e2-4c32-a715-3f859959cee3_ENSG00000162971.6"; exon_number "7"; exon_id "8833468c-14e2-4c32-a715-3f859959cee3_ENSG00000162971.6.7";
chr2	/dev/stdin	stop_codon	200796745	200796747	.	-	0	gene_id "8833468c-14e2-4c32-a715-3f859959cee3_ENSG00000162971.6"; transcript_id "8833468c-14e2-4c32-a715-3f859959cee3_ENSG00000162971.6"; exon_number "1"; exon_id "8833468c-14e2-4c32-a715-3f859959cee3_ENSG00000162971.6.1";
chr2	/dev/stdin	transcript	200797508	200820223	.	-	.	gene_id "ENST00000441832.1_ENSG00000162971.6"; transcript_id "ENST00000441832.1_ENSG00000162971.6";
chr2	/dev/stdin	exon	200797508	200798046	.	-	.	gene_id "ENST00000441832.1_ENSG00000162971.6"; transcript_id "ENST00000441832.1_ENSG00000162971.6"; exon_number "1"; exon_id "ENST00000441832.1_ENSG00000162971.6.1";
chr2	/dev/stdin	CDS	200797508	200798046	.	-	1	gene_id "ENST00000441832.1_ENSG00000162971.6"; transcript_id "ENST00000441832.1_ENSG00000162971.6"; exon_number "1"; exon_id "ENST00000441832.1_ENSG00000162971.6.1";
chr2	/dev/stdin	exon	200800654	200800770	.	-	.	gene_id "ENST00000441832.1_ENSG00000162971.6"; transcript_id "ENST00000441832.1_ENSG00000162971.6"; exon_number "2"; exon_id "ENST00000441832.1_ENSG00000162971.6.2";
chr2	/dev/stdin	CDS	200800654	200800770	.	-	1	gene_id "ENST00000441832.1_ENSG00000162971.6"; transcript_id "ENST00000441832.1_ENSG00000162971.6"; exon_number "2"; exon_id "ENST00000441832.1_ENSG00000162971.6.2";
chr2	/dev/stdin	exon	200803656	200803793	.	-	.	gene_id "ENST00000441832.1_ENSG00000162971.6"; transcript_id "ENST00000441832.1_ENSG00000162971.6"; exon_number "3"; exon_id "ENST00000441832.1_ENSG00000162971.6.3";
chr2	/dev/stdin	CDS	200803656	200803793	.	-	1	gene_id "ENST00000441832.1_ENSG00000162971.6"; transcript_id "ENST00000441832.1_ENSG00000162971.6"; exon_number "3"; exon_id "ENST00000441832.1_ENSG00000162971.6.3";
chr2	/dev/stdin	exon	200804812	200804856	.	-	.	gene_id "ENST00000441832.1_ENSG00000162971.6"; transcript_id "ENST00000441832.1_ENSG00000162971.6"; exon_number "4"; exon_id "ENST00000441832.1_ENSG00000162971.6.4";
chr2	/dev/stdin	CDS	200804812	200804856	.	-	1	gene_id "ENST00000441832.1_ENSG00000162971.6"; transcript_id "ENST00000441832.1_ENSG00000162971.6"; exon_number "4"; exon_id "ENST00000441832.1_ENSG00000162971.6.4";
chr2	/dev/stdin	exon	200808488	200808557	.	-	.	gene_id "ENST00000441832.1_ENSG00000162971.6"; transcript_id "ENST00000441832.1_ENSG00000162971.6"; exon_number "5"; exon_id "ENST00000441832.1_ENSG00000162971.6.5";
chr2	/dev/stdin	CDS	200808488	200808557	.	-	2	gene_id "ENST00000441832.1_ENSG00000162971.6"; transcript_id "ENST00000441832.1_ENSG00000162971.6"; exon_number "5"; exon_id "ENST00000441832.1_ENSG00000162971.6.5";
chr2	/dev/stdin	exon	200813060	200813195	.	-	.	gene_id "ENST00000441832.1_ENSG00000162971.6"; transcript_id "ENST00000441832.1_ENSG00000162971.6"; exon_number "6"; exon_id "ENST00000441832.1_ENSG00000162971.6.6";
chr2	/dev/stdin	CDS	200813060	200813195	.	-	0	gene_id "ENST00000441832.1_ENSG00000162971.6"; transcript_id "ENST00000441832.1_ENSG00000162971.6"; exon_number "6"; exon_id "ENST00000441832.1_ENSG00000162971.6.6";
chr2	/dev/stdin	exon	200820116	200820223	.	-	.	gene_id "ENST00000441832.1_ENSG00000162971.6"; transcript_id "ENST00000441832.1_ENSG00000162971.6"; exon_number "7"; exon_id "ENST00000441832.1_ENSG00000162971.6.7";
chr2	/dev/stdin	CDS	200820116	200820223	.	-	0	gene_id "ENST00000441832.1_ENSG00000162971.6"; transcript_id "ENST00000441832.1_ENSG00000162971.6"; exon_number "7"; exon_id "ENST00000441832.1_ENSG00000162971.6.7";
chr2	/dev/stdin	start_codon	200820221	200820223	.	-	0	gene_id "ENST00000441832.1_ENSG00000162971.6"; transcript_id "ENST00000441832.1_ENSG00000162971.6"; exon_number "7"; exon_id "ENST00000441832.1_ENSG00000162971.6.7";
chr2	/dev/stdin	transcript	200803390	200820223	.	-	.	gene_id "ae5cfd4c-c0ff-4d98-9cff-5bae2824783c-1_ENSG00000162971.6"; transcript_id "ae5cfd4c-c0ff-4d98-9cff-5bae2824783c-1_ENSG00000162971.6";
chr2	/dev/stdin	exon	200803390	200803793	.	-	.	gene_id "ae5cfd4c-c0ff-4d98-9cff-5bae2824783c-1_ENSG00000162971.6"; transcript_id "ae5cfd4c-c0ff-4d98-9cff-5bae2824783c-1_ENSG00000162971.6"; exon_number "1"; exon_id "ae5cfd4c-c0ff-4d98-9cff-5bae2824783c-1_ENSG00000162971.6.1";
chr2	/dev/stdin	CDS	200803390	200803793	.	-	1	gene_id "ae5cfd4c-c0ff-4d98-9cff-5bae2824783c-1_ENSG00000162971.6"; transcript_id "ae5cfd4c-c0ff-4d98-9cff-5bae2824783c-1_ENSG00000162971.6"; exon_number "1"; exon_id "ae5cfd4c-c0ff-4d98-9cff-5bae2824783c-1_ENSG00000162971.6.1";
chr2	/dev/stdin	exon	200804812	200804856	.	-	.	gene_id "ae5cfd4c-c0ff-4d98-9cff-5bae2824783c-1_ENSG00000162971.6"; transcript_id "ae5cfd4c-c0ff-4d98-9cff-5bae2824783c-1_ENSG00000162971.6"; exon_number "2"; exon_id "ae5cfd4c-c0ff-4d98-9cff-5bae2824783c-1_ENSG00000162971.6.2";
chr2	/dev/stdin	CDS	200804812	200804856	.	-	1	gene_id "ae5cfd4c-c0ff-4d98-9cff-5bae2824783c-1_ENSG00000162971.6"; transcript_id "ae5cfd4c-c0ff-4d98-9cff-5bae2824783c-1_ENSG00000162971.6"; exon_number "2"; exon_id "ae5cfd4c-c0ff-4d98-9cff-5bae2824783c-1_ENSG00000162971.6.2";
chr2	/dev/stdin	exon	200808488	200808557	.	-	.	gene_id "ae5cfd4c-c0ff-4d98-9cff-5bae2824783c-1_ENSG00000162971.6"; transcript_id "ae5cfd4c-c0ff-4d98-9cff-5bae2824783c-1_ENSG00000162971.6"; exon_number "3"; exon_id "ae5cfd4c-c0ff-4d98-9cff-5bae2824783c-1_ENSG00000162971.6.3";
chr2	/dev/stdin	CDS	200808488	200808557	.	-	2	gene_id "ae5cfd4c-c0ff-4d98-9cff-5bae2824783c-1_ENSG00000162971.6"; transcript_id "ae5cfd4c-c0ff-4d98-9cff-5bae2824783c-1_ENSG00000162971.6"; exon_number "3"; exon_id "ae5cfd4c-c0ff-4d98-9cff-5bae2824783c-1_ENSG00000162971.6.3";
chr2	/dev/stdin	exon	200813060	200813195	.	-	.	gene_id "ae5cfd4c-c0ff-4d98-9cff-5bae2824783c-1_ENSG00000162971.6"; transcript_id "ae5cfd4c-c0ff-4d98-9cff-5bae2824783c-1_ENSG00000162971.6"; exon_number "4"; exon_id "ae5cfd4c-c0ff-4d98-9cff-5bae2824783c-1_ENSG00000162971.6.4";
chr2	/dev/stdin	CDS	200813060	200813195	.	-	0	gene_id "ae5cfd4c-c0ff-4d98-9cff-5bae2824783c-1_ENSG00000162971.6"; transcript_id "ae5cfd4c-c0ff-4d98-9cff-5bae2824783c-1_ENSG00000162971.6"; exon_number "4"; exon_id "ae5cfd4c-c0ff-4d98-9cff-5bae2824783c-1_ENSG00000162971.6.4";
chr2	/dev/stdin	exon	200820116	200820223	.	-	.	gene_id "ae5cfd4c-c0ff-4d98-9cff-5bae2824783c-1_ENSG00000162971.6"; transcript_id "ae5cfd4c-c0ff-4d98-9cff-5bae2824783c-1_ENSG00000162971.6"; exon_number "5"; exon_id "ae5cfd4c-c0ff-4d98-9cff-5bae2824783c-1_ENSG00000162971.6.5";
chr2	/dev/stdin	CDS	200820116	200820223	.	-	0	gene_id "ae5cfd4c-c0ff-4d98-9cff-5bae2824783c-1_ENSG00000162971.6"; transcript_id "ae5cfd4c-c0ff-4d98-9cff-5bae2824783c-1_ENSG00000162971.6"; exon_number "5"; exon_id "ae5cfd4c-c0ff-4d98-9cff-5bae2824783c-1_ENSG00000162971.6.5";
chr2	/dev/stdin	start_codon	200820221	200820223	.	-	0	gene_id "ae5cfd4c-c0ff-4d98-9cff-5bae2824783c-1_ENSG00000162971.6"; transcript_id "ae5cfd4c-c0ff-4d98-9cff-5bae2824783c-1_ENSG00000162971.6"; exon_number "5"; exon_id "ae5cfd4c-c0ff-4d98-9cff-5bae2824783c-1_ENSG00000162971.6.5";
chr2	/dev/stdin	transcript	200820224	200828831	.	+	.	gene_id "ENST00000392290.1-2_ENSG00000162972.6"; transcript_id "ENST00000392290.1-2_ENSG00000162972.6";
chr2	/dev/stdin	exon	200820224	200820971	.	+	.	gene_id "ENST00000392290.1-2_ENSG00000162972.6"; transcript_id "ENST00000392290.1-2_ENSG00000162972.6"; exon_number "1"; exon_id "ENST00000392290.1-2_ENSG00000162972.6.1";
chr2	/dev/stdin	CDS	200820224	200820971	.	+	0	gene_id "ENST00000392290.1-2_ENSG00000162972.6"; transcript_id "ENST00000392290.1-2_ENSG00000162972.6"; exon_number "1"; exon_id "ENST00000392290.1-2_ENSG00000162972.6.1";
chr2	/dev/stdin	exon	200823991	200824062	.	+	.	gene_id "ENST00000392290.1-2_ENSG00000162972.6"; transcript_id "ENST00000392290.1-2_ENSG00000162972.6"; exon_number "2"; exon_id "ENST00000392290.1-2_ENSG00000162972.6.2";
chr2	/dev/stdin	CDS	200823991	200824062	.	+	2	gene_id "ENST00000392290.1-2_ENSG00000162972.6"; transcript_id "ENST00000392290.1-2_ENSG00000162972.6"; exon_number "2"; exon_id "ENST00000392290.1-2_ENSG00000162972.6.2";
chr2	/dev/stdin	exon	200824477	200824603	.	+	.	gene_id "ENST00000392290.1-2_ENSG00000162972.6"; transcript_id "ENST00000392290.1-2_ENSG00000162972.6"; exon_number "3"; exon_id "ENST00000392290.1-2_ENSG00000162972.6.3";
chr2	/dev/stdin	CDS	200824477	200824603	.	+	2	gene_id "ENST00000392290.1-2_ENSG00000162972.6"; transcript_id "ENST00000392290.1-2_ENSG00000162972.6"; exon_number "3"; exon_id "ENST00000392290.1-2_ENSG00000162972.6.3";
chr2	/dev/stdin	exon	200826504	200826651	.	+	.	gene_id "ENST00000392290.1-2_ENSG00000162972.6"; transcript_id "ENST00000392290.1-2_ENSG00000162972.6"; exon_number "4"; exon_id "ENST00000392290.1-2_ENSG00000162972.6.4";
chr2	/dev/stdin	CDS	200826504	200826651	.	+	1	gene_id "ENST00000392290.1-2_ENSG00000162972.6"; transcript_id "ENST00000392290.1-2_ENSG00000162972.6"; exon_number "4"; exon_id "ENST00000392290.1-2_ENSG00000162972.6.4";
chr2	/dev/stdin	exon	200828456	200828831	.	+	.	gene_id "ENST00000392290.1-2_ENSG00000162972.6"; transcript_id "ENST00000392290.1-2_ENSG00000162972.6"; exon_number "5"; exon_id "ENST00000392290.1-2_ENSG00000162972.6.5";
chr2	/dev/stdin	CDS	200828456	200828831	.	+	0	gene_id "ENST00000392290.1-2_ENSG00000162972.6"; transcript_id "ENST00000392290.1-2_ENSG00000162972.6"; exon_number "5"; exon_id "ENST00000392290.1-2_ENSG00000162972.6.5";
chr2	/dev/stdin	start_codon	200820224	200820226	.	+	0	gene_id "ENST00000392290.1-2_ENSG00000162972.6"; transcript_id "ENST00000392290.1-2_ENSG00000162972.6"; exon_number "1"; exon_id "ENST00000392290.1-2_ENSG00000162972.6.1";
chr2	/dev/stdin	transcript	200820460	200828831	.	+	.	gene_id "e976ac3f-021d-47bb-ab13-6b1385f1145b_ENSG00000162972.6"; transcript_id "e976ac3f-021d-47bb-ab13-6b1385f1145b_ENSG00000162972.6";
chr2	/dev/stdin	exon	200820460	200820971	.	+	.	gene_id "e976ac3f-021d-47bb-ab13-6b1385f1145b_ENSG00000162972.6"; transcript_id "e976ac3f-021d-47bb-ab13-6b1385f1145b_ENSG00000162972.6"; exon_number "1"; exon_id "e976ac3f-021d-47bb-ab13-6b1385f1145b_ENSG00000162972.6.1";
chr2	/dev/stdin	CDS	200820460	200820971	.	+	0	gene_id "e976ac3f-021d-47bb-ab13-6b1385f1145b_ENSG00000162972.6"; transcript_id "e976ac3f-021d-47bb-ab13-6b1385f1145b_ENSG00000162972.6"; exon_number "1"; exon_id "e976ac3f-021d-47bb-ab13-6b1385f1145b_ENSG00000162972.6.1";
chr2	/dev/stdin	exon	200823991	200824062	.	+	.	gene_id "e976ac3f-021d-47bb-ab13-6b1385f1145b_ENSG00000162972.6"; transcript_id "e976ac3f-021d-47bb-ab13-6b1385f1145b_ENSG00000162972.6"; exon_number "2"; exon_id "e976ac3f-021d-47bb-ab13-6b1385f1145b_ENSG00000162972.6.2";
chr2	/dev/stdin	CDS	200823991	200824062	.	+	1	gene_id "e976ac3f-021d-47bb-ab13-6b1385f1145b_ENSG00000162972.6"; transcript_id "e976ac3f-021d-47bb-ab13-6b1385f1145b_ENSG00000162972.6"; exon_number "2"; exon_id "e976ac3f-021d-47bb-ab13-6b1385f1145b_ENSG00000162972.6.2";
chr2	/dev/stdin	exon	200824477	200824603	.	+	.	gene_id "e976ac3f-021d-47bb-ab13-6b1385f1145b_ENSG00000162972.6"; transcript_id "e976ac3f-021d-47bb-ab13-6b1385f1145b_ENSG00000162972.6"; exon_number "3"; exon_id "e976ac3f-021d-47bb-ab13-6b1385f1145b_ENSG00000162972.6.3";
chr2	/dev/stdin	CDS	200824477	200824603	.	+	1	gene_id "e976ac3f-021d-47bb-ab13-6b1385f1145b_ENSG00000162972.6"; transcript_id "e976ac3f-021d-47bb-ab13-6b1385f1145b_ENSG00000162972.6"; exon_number "3"; exon_id "e976ac3f-021d-47bb-ab13-6b1385f1145b_ENSG00000162972.6.3";
chr2	/dev/stdin	exon	200828456	200828831	.	+	.	gene_id "e976ac3f-021d-47bb-ab13-6b1385f1145b_ENSG00000162972.6"; transcript_id "e976ac3f-021d-47bb-ab13-6b1385f1145b_ENSG00000162972.6"; exon_number "4"; exon_id "e976ac3f-021d-47bb-ab13-6b1385f1145b_ENSG00000162972.6.4";
chr2	/dev/stdin	CDS	200828456	200828831	.	+	0	gene_id "e976ac3f-021d-47bb-ab13-6b1385f1145b_ENSG00000162972.6"; transcript_id "e976ac3f-021d-47bb-ab13-6b1385f1145b_ENSG00000162972.6"; exon_number "4"; exon_id "e976ac3f-021d-47bb-ab13-6b1385f1145b_ENSG00000162972.6.4";
chr2	/dev/stdin	start_codon	200820460	200820462	.	+	0	gene_id "e976ac3f-021d-47bb-ab13-6b1385f1145b_ENSG00000162972.6"; transcript_id "e976ac3f-021d-47bb-ab13-6b1385f1145b_ENSG00000162972.6"; exon_number "1"; exon_id "e976ac3f-021d-47bb-ab13-6b1385f1145b_ENSG00000162972.6.1";
chr2	/dev/stdin	transcript	201171248	201281637	.	+	.	gene_id "220ad667-3f84-42a1-bca6-9205d57ebbc6_ENSG00000196141.8"; transcript_id "220ad667-3f84-42a1-bca6-9205d57ebbc6_ENSG00000196141.8";
chr2	/dev/stdin	exon	201171248	201171324	.	+	.	gene_id "220ad667-3f84-42a1-bca6-9205d57ebbc6_ENSG00000196141.8"; transcript_id "220ad667-3f84-42a1-bca6-9205d57ebbc6_ENSG00000196141.8"; exon_number "1"; exon_id "220ad667-3f84-42a1-bca6-9205d57ebbc6_ENSG00000196141.8.1";
chr2	/dev/stdin	CDS	201171248	201171324	.	+	0	gene_id "220ad667-3f84-42a1-bca6-9205d57ebbc6_ENSG00000196141.8"; transcript_id "220ad667-3f84-42a1-bca6-9205d57ebbc6_ENSG00000196141.8"; exon_number "1"; exon_id "220ad667-3f84-42a1-bca6-9205d57ebbc6_ENSG00000196141.8.1";
chr2	/dev/stdin	exon	201194154	201194203	.	+	.	gene_id "220ad667-3f84-42a1-bca6-9205d57ebbc6_ENSG00000196141.8"; transcript_id "220ad667-3f84-42a1-bca6-9205d57ebbc6_ENSG00000196141.8"; exon_number "2"; exon_id "220ad667-3f84-42a1-bca6-9205d57ebbc6_ENSG00000196141.8.2";
chr2	/dev/stdin	CDS	201194154	201194203	.	+	1	gene_id "220ad667-3f84-42a1-bca6-9205d57ebbc6_ENSG00000196141.8"; transcript_id "220ad667-3f84-42a1-bca6-9205d57ebbc6_ENSG00000196141.8"; exon_number "2"; exon_id "220ad667-3f84-42a1-bca6-9205d57ebbc6_ENSG00000196141.8.2";
chr2	/dev/stdin	exon	201253946	201254006	.	+	.	gene_id "220ad667-3f84-42a1-bca6-9205d57ebbc6_ENSG00000196141.8"; transcript_id "220ad667-3f84-42a1-bca6-9205d57ebbc6_ENSG00000196141.8"; exon_number "3"; exon_id "220ad667-3f84-42a1-bca6-9205d57ebbc6_ENSG00000196141.8.3";
chr2	/dev/stdin	CDS	201253946	201254006	.	+	2	gene_id "220ad667-3f84-42a1-bca6-9205d57ebbc6_ENSG00000196141.8"; transcript_id "220ad667-3f84-42a1-bca6-9205d57ebbc6_ENSG00000196141.8"; exon_number "3"; exon_id "220ad667-3f84-42a1-bca6-9205d57ebbc6_ENSG00000196141.8.3";
chr2	/dev/stdin	exon	201277034	201277142	.	+	.	gene_id "220ad667-3f84-42a1-bca6-9205d57ebbc6_ENSG00000196141.8"; transcript_id "220ad667-3f84-42a1-bca6-9205d57ebbc6_ENSG00000196141.8"; exon_number "4"; exon_id "220ad667-3f84-42a1-bca6-9205d57ebbc6_ENSG00000196141.8.4";
chr2	/dev/stdin	CDS	201277034	201277142	.	+	1	gene_id "220ad667-3f84-42a1-bca6-9205d57ebbc6_ENSG00000196141.8"; transcript_id "220ad667-3f84-42a1-bca6-9205d57ebbc6_ENSG00000196141.8"; exon_number "4"; exon_id "220ad667-3f84-42a1-bca6-9205d57ebbc6_ENSG00000196141.8.4";
chr2	/dev/stdin	exon	201281102	201281637	.	+	.	gene_id "220ad667-3f84-42a1-bca6-9205d57ebbc6_ENSG00000196141.8"; transcript_id "220ad667-3f84-42a1-bca6-9205d57ebbc6_ENSG00000196141.8"; exon_number "5"; exon_id "220ad667-3f84-42a1-bca6-9205d57ebbc6_ENSG00000196141.8.5";
chr2	/dev/stdin	CDS	201281102	201281637	.	+	0	gene_id "220ad667-3f84-42a1-bca6-9205d57ebbc6_ENSG00000196141.8"; transcript_id "220ad667-3f84-42a1-bca6-9205d57ebbc6_ENSG00000196141.8"; exon_number "5"; exon_id "220ad667-3f84-42a1-bca6-9205d57ebbc6_ENSG00000196141.8.5";
chr2	/dev/stdin	start_codon	201171248	201171250	.	+	0	gene_id "220ad667-3f84-42a1-bca6-9205d57ebbc6_ENSG00000196141.8"; transcript_id "220ad667-3f84-42a1-bca6-9205d57ebbc6_ENSG00000196141.8"; exon_number "1"; exon_id "220ad667-3f84-42a1-bca6-9205d57ebbc6_ENSG00000196141.8.1";
chr2	/dev/stdin	transcript	201171100	201281147	.	+	.	gene_id "220ad667-3f84-42a1-bca6-9205d57ebbc6-1_ENSG00000196141.8"; transcript_id "220ad667-3f84-42a1-bca6-9205d57ebbc6-1_ENSG00000196141.8";
chr2	/dev/stdin	exon	201171100	201171324	.	+	.	gene_id "220ad667-3f84-42a1-bca6-9205d57ebbc6-1_ENSG00000196141.8"; transcript_id "220ad667-3f84-42a1-bca6-9205d57ebbc6-1_ENSG00000196141.8"; exon_number "1"; exon_id "220ad667-3f84-42a1-bca6-9205d57ebbc6-1_ENSG00000196141.8.1";
chr2	/dev/stdin	CDS	201171100	201171324	.	+	0	gene_id "220ad667-3f84-42a1-bca6-9205d57ebbc6-1_ENSG00000196141.8"; transcript_id "220ad667-3f84-42a1-bca6-9205d57ebbc6-1_ENSG00000196141.8"; exon_number "1"; exon_id "220ad667-3f84-42a1-bca6-9205d57ebbc6-1_ENSG00000196141.8.1";
chr2	/dev/stdin	exon	201194154	201194203	.	+	.	gene_id "220ad667-3f84-42a1-bca6-9205d57ebbc6-1_ENSG00000196141.8"; transcript_id "220ad667-3f84-42a1-bca6-9205d57ebbc6-1_ENSG00000196141.8"; exon_number "2"; exon_id "220ad667-3f84-42a1-bca6-9205d57ebbc6-1_ENSG00000196141.8.2";
chr2	/dev/stdin	CDS	201194154	201194203	.	+	0	gene_id "220ad667-3f84-42a1-bca6-9205d57ebbc6-1_ENSG00000196141.8"; transcript_id "220ad667-3f84-42a1-bca6-9205d57ebbc6-1_ENSG00000196141.8"; exon_number "2"; exon_id "220ad667-3f84-42a1-bca6-9205d57ebbc6-1_ENSG00000196141.8.2";
chr2	/dev/stdin	exon	201253946	201254006	.	+	.	gene_id "220ad667-3f84-42a1-bca6-9205d57ebbc6-1_ENSG00000196141.8"; transcript_id "220ad667-3f84-42a1-bca6-9205d57ebbc6-1_ENSG00000196141.8"; exon_number "3"; exon_id "220ad667-3f84-42a1-bca6-9205d57ebbc6-1_ENSG00000196141.8.3";
chr2	/dev/stdin	CDS	201253946	201254006	.	+	1	gene_id "220ad667-3f84-42a1-bca6-9205d57ebbc6-1_ENSG00000196141.8"; transcript_id "220ad667-3f84-42a1-bca6-9205d57ebbc6-1_ENSG00000196141.8"; exon_number "3"; exon_id "220ad667-3f84-42a1-bca6-9205d57ebbc6-1_ENSG00000196141.8.3";
chr2	/dev/stdin	exon	201277034	201277142	.	+	.	gene_id "220ad667-3f84-42a1-bca6-9205d57ebbc6-1_ENSG00000196141.8"; transcript_id "220ad667-3f84-42a1-bca6-9205d57ebbc6-1_ENSG00000196141.8"; exon_number "4"; exon_id "220ad667-3f84-42a1-bca6-9205d57ebbc6-1_ENSG00000196141.8.4";
chr2	/dev/stdin	CDS	201277034	201277142	.	+	0	gene_id "220ad667-3f84-42a1-bca6-9205d57ebbc6-1_ENSG00000196141.8"; transcript_id "220ad667-3f84-42a1-bca6-9205d57ebbc6-1_ENSG00000196141.8"; exon_number "4"; exon_id "220ad667-3f84-42a1-bca6-9205d57ebbc6-1_ENSG00000196141.8.4";
chr2	/dev/stdin	exon	201281102	201281147	.	+	.	gene_id "220ad667-3f84-42a1-bca6-9205d57ebbc6-1_ENSG00000196141.8"; transcript_id "220ad667-3f84-42a1-bca6-9205d57ebbc6-1_ENSG00000196141.8"; exon_number "5"; exon_id "220ad667-3f84-42a1-bca6-9205d57ebbc6-1_ENSG00000196141.8.5";
chr2	/dev/stdin	CDS	201281102	201281147	.	+	2	gene_id "220ad667-3f84-42a1-bca6-9205d57ebbc6-1_ENSG00000196141.8"; transcript_id "220ad667-3f84-42a1-bca6-9205d57ebbc6-1_ENSG00000196141.8"; exon_number "5"; exon_id "220ad667-3f84-42a1-bca6-9205d57ebbc6-1_ENSG00000196141.8.5";
chr2	/dev/stdin	start_codon	201171100	201171102	.	+	0	gene_id "220ad667-3f84-42a1-bca6-9205d57ebbc6-1_ENSG00000196141.8"; transcript_id "220ad667-3f84-42a1-bca6-9205d57ebbc6-1_ENSG00000196141.8"; exon_number "1"; exon_id "220ad667-3f84-42a1-bca6-9205d57ebbc6-1_ENSG00000196141.8.1";
chr2	/dev/stdin	transcript	201170710	201281147	.	+	.	gene_id "9aa10a69-e84f-4fdb-82f0-2d30a30c94da_ENSG00000196141.8"; transcript_id "9aa10a69-e84f-4fdb-82f0-2d30a30c94da_ENSG00000196141.8";
chr2	/dev/stdin	exon	201170710	201171015	.	+	.	gene_id "9aa10a69-e84f-4fdb-82f0-2d30a30c94da_ENSG00000196141.8"; transcript_id "9aa10a69-e84f-4fdb-82f0-2d30a30c94da_ENSG00000196141.8"; exon_number "1"; exon_id "9aa10a69-e84f-4fdb-82f0-2d30a30c94da_ENSG00000196141.8.1";
chr2	/dev/stdin	CDS	201170710	201171015	.	+	0	gene_id "9aa10a69-e84f-4fdb-82f0-2d30a30c94da_ENSG00000196141.8"; transcript_id "9aa10a69-e84f-4fdb-82f0-2d30a30c94da_ENSG00000196141.8"; exon_number "1"; exon_id "9aa10a69-e84f-4fdb-82f0-2d30a30c94da_ENSG00000196141.8.1";
chr2	/dev/stdin	exon	201194154	201194203	.	+	.	gene_id "9aa10a69-e84f-4fdb-82f0-2d30a30c94da_ENSG00000196141.8"; transcript_id "9aa10a69-e84f-4fdb-82f0-2d30a30c94da_ENSG00000196141.8"; exon_number "2"; exon_id "9aa10a69-e84f-4fdb-82f0-2d30a30c94da_ENSG00000196141.8.2";
chr2	/dev/stdin	CDS	201194154	201194203	.	+	0	gene_id "9aa10a69-e84f-4fdb-82f0-2d30a30c94da_ENSG00000196141.8"; transcript_id "9aa10a69-e84f-4fdb-82f0-2d30a30c94da_ENSG00000196141.8"; exon_number "2"; exon_id "9aa10a69-e84f-4fdb-82f0-2d30a30c94da_ENSG00000196141.8.2";
chr2	/dev/stdin	exon	201253946	201254006	.	+	.	gene_id "9aa10a69-e84f-4fdb-82f0-2d30a30c94da_ENSG00000196141.8"; transcript_id "9aa10a69-e84f-4fdb-82f0-2d30a30c94da_ENSG00000196141.8"; exon_number "3"; exon_id "9aa10a69-e84f-4fdb-82f0-2d30a30c94da_ENSG00000196141.8.3";
chr2	/dev/stdin	CDS	201253946	201254006	.	+	1	gene_id "9aa10a69-e84f-4fdb-82f0-2d30a30c94da_ENSG00000196141.8"; transcript_id "9aa10a69-e84f-4fdb-82f0-2d30a30c94da_ENSG00000196141.8"; exon_number "3"; exon_id "9aa10a69-e84f-4fdb-82f0-2d30a30c94da_ENSG00000196141.8.3";
chr2	/dev/stdin	exon	201277034	201277142	.	+	.	gene_id "9aa10a69-e84f-4fdb-82f0-2d30a30c94da_ENSG00000196141.8"; transcript_id "9aa10a69-e84f-4fdb-82f0-2d30a30c94da_ENSG00000196141.8"; exon_number "4"; exon_id "9aa10a69-e84f-4fdb-82f0-2d30a30c94da_ENSG00000196141.8.4";
chr2	/dev/stdin	CDS	201277034	201277142	.	+	0	gene_id "9aa10a69-e84f-4fdb-82f0-2d30a30c94da_ENSG00000196141.8"; transcript_id "9aa10a69-e84f-4fdb-82f0-2d30a30c94da_ENSG00000196141.8"; exon_number "4"; exon_id "9aa10a69-e84f-4fdb-82f0-2d30a30c94da_ENSG00000196141.8.4";
chr2	/dev/stdin	exon	201281102	201281147	.	+	.	gene_id "9aa10a69-e84f-4fdb-82f0-2d30a30c94da_ENSG00000196141.8"; transcript_id "9aa10a69-e84f-4fdb-82f0-2d30a30c94da_ENSG00000196141.8"; exon_number "5"; exon_id "9aa10a69-e84f-4fdb-82f0-2d30a30c94da_ENSG00000196141.8.5";
chr2	/dev/stdin	CDS	201281102	201281147	.	+	2	gene_id "9aa10a69-e84f-4fdb-82f0-2d30a30c94da_ENSG00000196141.8"; transcript_id "9aa10a69-e84f-4fdb-82f0-2d30a30c94da_ENSG00000196141.8"; exon_number "5"; exon_id "9aa10a69-e84f-4fdb-82f0-2d30a30c94da_ENSG00000196141.8.5";
chr2	/dev/stdin	start_codon	201170710	201170712	.	+	0	gene_id "9aa10a69-e84f-4fdb-82f0-2d30a30c94da_ENSG00000196141.8"; transcript_id "9aa10a69-e84f-4fdb-82f0-2d30a30c94da_ENSG00000196141.8"; exon_number "1"; exon_id "9aa10a69-e84f-4fdb-82f0-2d30a30c94da_ENSG00000196141.8.1";
chr2	/dev/stdin	transcript	201171100	201281147	.	+	.	gene_id "7e121392-fe60-4451-9ca6-a1c0b7009468_ENSG00000196141.8"; transcript_id "7e121392-fe60-4451-9ca6-a1c0b7009468_ENSG00000196141.8";
chr2	/dev/stdin	exon	201171100	201171324	.	+	.	gene_id "7e121392-fe60-4451-9ca6-a1c0b7009468_ENSG00000196141.8"; transcript_id "7e121392-fe60-4451-9ca6-a1c0b7009468_ENSG00000196141.8"; exon_number "1"; exon_id "7e121392-fe60-4451-9ca6-a1c0b7009468_ENSG00000196141.8.1";
chr2	/dev/stdin	CDS	201171100	201171324	.	+	0	gene_id "7e121392-fe60-4451-9ca6-a1c0b7009468_ENSG00000196141.8"; transcript_id "7e121392-fe60-4451-9ca6-a1c0b7009468_ENSG00000196141.8"; exon_number "1"; exon_id "7e121392-fe60-4451-9ca6-a1c0b7009468_ENSG00000196141.8.1";
chr2	/dev/stdin	exon	201194154	201194203	.	+	.	gene_id "7e121392-fe60-4451-9ca6-a1c0b7009468_ENSG00000196141.8"; transcript_id "7e121392-fe60-4451-9ca6-a1c0b7009468_ENSG00000196141.8"; exon_number "2"; exon_id "7e121392-fe60-4451-9ca6-a1c0b7009468_ENSG00000196141.8.2";
chr2	/dev/stdin	CDS	201194154	201194203	.	+	0	gene_id "7e121392-fe60-4451-9ca6-a1c0b7009468_ENSG00000196141.8"; transcript_id "7e121392-fe60-4451-9ca6-a1c0b7009468_ENSG00000196141.8"; exon_number "2"; exon_id "7e121392-fe60-4451-9ca6-a1c0b7009468_ENSG00000196141.8.2";
chr2	/dev/stdin	exon	201236832	201236974	.	+	.	gene_id "7e121392-fe60-4451-9ca6-a1c0b7009468_ENSG00000196141.8"; transcript_id "7e121392-fe60-4451-9ca6-a1c0b7009468_ENSG00000196141.8"; exon_number "3"; exon_id "7e121392-fe60-4451-9ca6-a1c0b7009468_ENSG00000196141.8.3";
chr2	/dev/stdin	CDS	201236832	201236974	.	+	1	gene_id "7e121392-fe60-4451-9ca6-a1c0b7009468_ENSG00000196141.8"; transcript_id "7e121392-fe60-4451-9ca6-a1c0b7009468_ENSG00000196141.8"; exon_number "3"; exon_id "7e121392-fe60-4451-9ca6-a1c0b7009468_ENSG00000196141.8.3";
chr2	/dev/stdin	exon	201253946	201254006	.	+	.	gene_id "7e121392-fe60-4451-9ca6-a1c0b7009468_ENSG00000196141.8"; transcript_id "7e121392-fe60-4451-9ca6-a1c0b7009468_ENSG00000196141.8"; exon_number "4"; exon_id "7e121392-fe60-4451-9ca6-a1c0b7009468_ENSG00000196141.8.4";
chr2	/dev/stdin	CDS	201253946	201254006	.	+	2	gene_id "7e121392-fe60-4451-9ca6-a1c0b7009468_ENSG00000196141.8"; transcript_id "7e121392-fe60-4451-9ca6-a1c0b7009468_ENSG00000196141.8"; exon_number "4"; exon_id "7e121392-fe60-4451-9ca6-a1c0b7009468_ENSG00000196141.8.4";
chr2	/dev/stdin	exon	201277034	201277142	.	+	.	gene_id "7e121392-fe60-4451-9ca6-a1c0b7009468_ENSG00000196141.8"; transcript_id "7e121392-fe60-4451-9ca6-a1c0b7009468_ENSG00000196141.8"; exon_number "5"; exon_id "7e121392-fe60-4451-9ca6-a1c0b7009468_ENSG00000196141.8.5";
chr2	/dev/stdin	CDS	201277034	201277142	.	+	1	gene_id "7e121392-fe60-4451-9ca6-a1c0b7009468_ENSG00000196141.8"; transcript_id "7e121392-fe60-4451-9ca6-a1c0b7009468_ENSG00000196141.8"; exon_number "5"; exon_id "7e121392-fe60-4451-9ca6-a1c0b7009468_ENSG00000196141.8.5";
chr2	/dev/stdin	exon	201281102	201281147	.	+	.	gene_id "7e121392-fe60-4451-9ca6-a1c0b7009468_ENSG00000196141.8"; transcript_id "7e121392-fe60-4451-9ca6-a1c0b7009468_ENSG00000196141.8"; exon_number "6"; exon_id "7e121392-fe60-4451-9ca6-a1c0b7009468_ENSG00000196141.8.6";
chr2	/dev/stdin	CDS	201281102	201281147	.	+	0	gene_id "7e121392-fe60-4451-9ca6-a1c0b7009468_ENSG00000196141.8"; transcript_id "7e121392-fe60-4451-9ca6-a1c0b7009468_ENSG00000196141.8"; exon_number "6"; exon_id "7e121392-fe60-4451-9ca6-a1c0b7009468_ENSG00000196141.8.6";
chr2	/dev/stdin	start_codon	201171100	201171102	.	+	0	gene_id "7e121392-fe60-4451-9ca6-a1c0b7009468_ENSG00000196141.8"; transcript_id "7e121392-fe60-4451-9ca6-a1c0b7009468_ENSG00000196141.8"; exon_number "1"; exon_id "7e121392-fe60-4451-9ca6-a1c0b7009468_ENSG00000196141.8.1";
chr2	/dev/stdin	transcript	201171248	201281147	.	+	.	gene_id "ca8b7a22-5794-46e8-814d-9230993a25ea_ENSG00000196141.8"; transcript_id "ca8b7a22-5794-46e8-814d-9230993a25ea_ENSG00000196141.8";
chr2	/dev/stdin	exon	201171248	201171324	.	+	.	gene_id "ca8b7a22-5794-46e8-814d-9230993a25ea_ENSG00000196141.8"; transcript_id "ca8b7a22-5794-46e8-814d-9230993a25ea_ENSG00000196141.8"; exon_number "1"; exon_id "ca8b7a22-5794-46e8-814d-9230993a25ea_ENSG00000196141.8.1";
chr2	/dev/stdin	CDS	201171248	201171324	.	+	0	gene_id "ca8b7a22-5794-46e8-814d-9230993a25ea_ENSG00000196141.8"; transcript_id "ca8b7a22-5794-46e8-814d-9230993a25ea_ENSG00000196141.8"; exon_number "1"; exon_id "ca8b7a22-5794-46e8-814d-9230993a25ea_ENSG00000196141.8.1";
chr2	/dev/stdin	exon	201194156	201194203	.	+	.	gene_id "ca8b7a22-5794-46e8-814d-9230993a25ea_ENSG00000196141.8"; transcript_id "ca8b7a22-5794-46e8-814d-9230993a25ea_ENSG00000196141.8"; exon_number "2"; exon_id "ca8b7a22-5794-46e8-814d-9230993a25ea_ENSG00000196141.8.2";
chr2	/dev/stdin	CDS	201194156	201194203	.	+	1	gene_id "ca8b7a22-5794-46e8-814d-9230993a25ea_ENSG00000196141.8"; transcript_id "ca8b7a22-5794-46e8-814d-9230993a25ea_ENSG00000196141.8"; exon_number "2"; exon_id "ca8b7a22-5794-46e8-814d-9230993a25ea_ENSG00000196141.8.2";
chr2	/dev/stdin	exon	201253946	201254006	.	+	.	gene_id "ca8b7a22-5794-46e8-814d-9230993a25ea_ENSG00000196141.8"; transcript_id "ca8b7a22-5794-46e8-814d-9230993a25ea_ENSG00000196141.8"; exon_number "3"; exon_id "ca8b7a22-5794-46e8-814d-9230993a25ea_ENSG00000196141.8.3";
chr2	/dev/stdin	CDS	201253946	201254006	.	+	1	gene_id "ca8b7a22-5794-46e8-814d-9230993a25ea_ENSG00000196141.8"; transcript_id "ca8b7a22-5794-46e8-814d-9230993a25ea_ENSG00000196141.8"; exon_number "3"; exon_id "ca8b7a22-5794-46e8-814d-9230993a25ea_ENSG00000196141.8.3";
chr2	/dev/stdin	exon	201277034	201277142	.	+	.	gene_id "ca8b7a22-5794-46e8-814d-9230993a25ea_ENSG00000196141.8"; transcript_id "ca8b7a22-5794-46e8-814d-9230993a25ea_ENSG00000196141.8"; exon_number "4"; exon_id "ca8b7a22-5794-46e8-814d-9230993a25ea_ENSG00000196141.8.4";
chr2	/dev/stdin	CDS	201277034	201277142	.	+	0	gene_id "ca8b7a22-5794-46e8-814d-9230993a25ea_ENSG00000196141.8"; transcript_id "ca8b7a22-5794-46e8-814d-9230993a25ea_ENSG00000196141.8"; exon_number "4"; exon_id "ca8b7a22-5794-46e8-814d-9230993a25ea_ENSG00000196141.8.4";
chr2	/dev/stdin	exon	201281102	201281147	.	+	.	gene_id "ca8b7a22-5794-46e8-814d-9230993a25ea_ENSG00000196141.8"; transcript_id "ca8b7a22-5794-46e8-814d-9230993a25ea_ENSG00000196141.8"; exon_number "5"; exon_id "ca8b7a22-5794-46e8-814d-9230993a25ea_ENSG00000196141.8.5";
chr2	/dev/stdin	CDS	201281102	201281147	.	+	2	gene_id "ca8b7a22-5794-46e8-814d-9230993a25ea_ENSG00000196141.8"; transcript_id "ca8b7a22-5794-46e8-814d-9230993a25ea_ENSG00000196141.8"; exon_number "5"; exon_id "ca8b7a22-5794-46e8-814d-9230993a25ea_ENSG00000196141.8.5";
chr2	/dev/stdin	start_codon	201171248	201171250	.	+	0	gene_id "ca8b7a22-5794-46e8-814d-9230993a25ea_ENSG00000196141.8"; transcript_id "ca8b7a22-5794-46e8-814d-9230993a25ea_ENSG00000196141.8"; exon_number "1"; exon_id "ca8b7a22-5794-46e8-814d-9230993a25ea_ENSG00000196141.8.1";
chr2	/dev/stdin	transcript	201171248	201342869	.	+	.	gene_id "e2137c4e-92e0-4a00-a2d9-fc715d5298b1_ENSG00000196141.8"; transcript_id "e2137c4e-92e0-4a00-a2d9-fc715d5298b1_ENSG00000196141.8";
chr2	/dev/stdin	exon	201171248	201171324	.	+	.	gene_id "e2137c4e-92e0-4a00-a2d9-fc715d5298b1_ENSG00000196141.8"; transcript_id "e2137c4e-92e0-4a00-a2d9-fc715d5298b1_ENSG00000196141.8"; exon_number "1"; exon_id "e2137c4e-92e0-4a00-a2d9-fc715d5298b1_ENSG00000196141.8.1";
chr2	/dev/stdin	CDS	201171248	201171324	.	+	0	gene_id "e2137c4e-92e0-4a00-a2d9-fc715d5298b1_ENSG00000196141.8"; transcript_id "e2137c4e-92e0-4a00-a2d9-fc715d5298b1_ENSG00000196141.8"; exon_number "1"; exon_id "e2137c4e-92e0-4a00-a2d9-fc715d5298b1_ENSG00000196141.8.1";
chr2	/dev/stdin	exon	201173610	201173813	.	+	.	gene_id "e2137c4e-92e0-4a00-a2d9-fc715d5298b1_ENSG00000196141.8"; transcript_id "e2137c4e-92e0-4a00-a2d9-fc715d5298b1_ENSG00000196141.8"; exon_number "2"; exon_id "e2137c4e-92e0-4a00-a2d9-fc715d5298b1_ENSG00000196141.8.2";
chr2	/dev/stdin	CDS	201173610	201173813	.	+	1	gene_id "e2137c4e-92e0-4a00-a2d9-fc715d5298b1_ENSG00000196141.8"; transcript_id "e2137c4e-92e0-4a00-a2d9-fc715d5298b1_ENSG00000196141.8"; exon_number "2"; exon_id "e2137c4e-92e0-4a00-a2d9-fc715d5298b1_ENSG00000196141.8.2";
chr2	/dev/stdin	exon	201194154	201194203	.	+	.	gene_id "e2137c4e-92e0-4a00-a2d9-fc715d5298b1_ENSG00000196141.8"; transcript_id "e2137c4e-92e0-4a00-a2d9-fc715d5298b1_ENSG00000196141.8"; exon_number "3"; exon_id "e2137c4e-92e0-4a00-a2d9-fc715d5298b1_ENSG00000196141.8.3";
chr2	/dev/stdin	CDS	201194154	201194203	.	+	1	gene_id "e2137c4e-92e0-4a00-a2d9-fc715d5298b1_ENSG00000196141.8"; transcript_id "e2137c4e-92e0-4a00-a2d9-fc715d5298b1_ENSG00000196141.8"; exon_number "3"; exon_id "e2137c4e-92e0-4a00-a2d9-fc715d5298b1_ENSG00000196141.8.3";
chr2	/dev/stdin	exon	201253946	201254006	.	+	.	gene_id "e2137c4e-92e0-4a00-a2d9-fc715d5298b1_ENSG00000196141.8"; transcript_id "e2137c4e-92e0-4a00-a2d9-fc715d5298b1_ENSG00000196141.8"; exon_number "4"; exon_id "e2137c4e-92e0-4a00-a2d9-fc715d5298b1_ENSG00000196141.8.4";
chr2	/dev/stdin	CDS	201253946	201254006	.	+	2	gene_id "e2137c4e-92e0-4a00-a2d9-fc715d5298b1_ENSG00000196141.8"; transcript_id "e2137c4e-92e0-4a00-a2d9-fc715d5298b1_ENSG00000196141.8"; exon_number "4"; exon_id "e2137c4e-92e0-4a00-a2d9-fc715d5298b1_ENSG00000196141.8.4";
chr2	/dev/stdin	exon	201277034	201277142	.	+	.	gene_id "e2137c4e-92e0-4a00-a2d9-fc715d5298b1_ENSG00000196141.8"; transcript_id "e2137c4e-92e0-4a00-a2d9-fc715d5298b1_ENSG00000196141.8"; exon_number "5"; exon_id "e2137c4e-92e0-4a00-a2d9-fc715d5298b1_ENSG00000196141.8.5";
chr2	/dev/stdin	CDS	201277034	201277142	.	+	1	gene_id "e2137c4e-92e0-4a00-a2d9-fc715d5298b1_ENSG00000196141.8"; transcript_id "e2137c4e-92e0-4a00-a2d9-fc715d5298b1_ENSG00000196141.8"; exon_number "5"; exon_id "e2137c4e-92e0-4a00-a2d9-fc715d5298b1_ENSG00000196141.8.5";
chr2	/dev/stdin	exon	201281102	201281151	.	+	.	gene_id "e2137c4e-92e0-4a00-a2d9-fc715d5298b1_ENSG00000196141.8"; transcript_id "e2137c4e-92e0-4a00-a2d9-fc715d5298b1_ENSG00000196141.8"; exon_number "6"; exon_id "e2137c4e-92e0-4a00-a2d9-fc715d5298b1_ENSG00000196141.8.6";
chr2	/dev/stdin	CDS	201281102	201281151	.	+	0	gene_id "e2137c4e-92e0-4a00-a2d9-fc715d5298b1_ENSG00000196141.8"; transcript_id "e2137c4e-92e0-4a00-a2d9-fc715d5298b1_ENSG00000196141.8"; exon_number "6"; exon_id "e2137c4e-92e0-4a00-a2d9-fc715d5298b1_ENSG00000196141.8.6";
chr2	/dev/stdin	exon	201283973	201284219	.	+	.	gene_id "e2137c4e-92e0-4a00-a2d9-fc715d5298b1_ENSG00000196141.8"; transcript_id "e2137c4e-92e0-4a00-a2d9-fc715d5298b1_ENSG00000196141.8"; exon_number "7"; exon_id "e2137c4e-92e0-4a00-a2d9-fc715d5298b1_ENSG00000196141.8.7";
chr2	/dev/stdin	CDS	201283973	201284219	.	+	1	gene_id "e2137c4e-92e0-4a00-a2d9-fc715d5298b1_ENSG00000196141.8"; transcript_id "e2137c4e-92e0-4a00-a2d9-fc715d5298b1_ENSG00000196141.8"; exon_number "7"; exon_id "e2137c4e-92e0-4a00-a2d9-fc715d5298b1_ENSG00000196141.8.7";
chr2	/dev/stdin	exon	201305372	201305507	.	+	.	gene_id "e2137c4e-92e0-4a00-a2d9-fc715d5298b1_ENSG00000196141.8"; transcript_id "e2137c4e-92e0-4a00-a2d9-fc715d5298b1_ENSG00000196141.8"; exon_number "8"; exon_id "e2137c4e-92e0-4a00-a2d9-fc715d5298b1_ENSG00000196141.8.8";
chr2	/dev/stdin	CDS	201305372	201305507	.	+	0	gene_id "e2137c4e-92e0-4a00-a2d9-fc715d5298b1_ENSG00000196141.8"; transcript_id "e2137c4e-92e0-4a00-a2d9-fc715d5298b1_ENSG00000196141.8"; exon_number "8"; exon_id "e2137c4e-92e0-4a00-a2d9-fc715d5298b1_ENSG00000196141.8.8";
chr2	/dev/stdin	exon	201324492	201324550	.	+	.	gene_id "e2137c4e-92e0-4a00-a2d9-fc715d5298b1_ENSG00000196141.8"; transcript_id "e2137c4e-92e0-4a00-a2d9-fc715d5298b1_ENSG00000196141.8"; exon_number "9"; exon_id "e2137c4e-92e0-4a00-a2d9-fc715d5298b1_ENSG00000196141.8.9";
chr2	/dev/stdin	CDS	201324492	201324550	.	+	2	gene_id "e2137c4e-92e0-4a00-a2d9-fc715d5298b1_ENSG00000196141.8"; transcript_id "e2137c4e-92e0-4a00-a2d9-fc715d5298b1_ENSG00000196141.8"; exon_number "9"; exon_id "e2137c4e-92e0-4a00-a2d9-fc715d5298b1_ENSG00000196141.8.9";
chr2	/dev/stdin	exon	201332013	201332122	.	+	.	gene_id "e2137c4e-92e0-4a00-a2d9-fc715d5298b1_ENSG00000196141.8"; transcript_id "e2137c4e-92e0-4a00-a2d9-fc715d5298b1_ENSG00000196141.8"; exon_number "10"; exon_id "e2137c4e-92e0-4a00-a2d9-fc715d5298b1_ENSG00000196141.8.10";
chr2	/dev/stdin	CDS	201332013	201332122	.	+	0	gene_id "e2137c4e-92e0-4a00-a2d9-fc715d5298b1_ENSG00000196141.8"; transcript_id "e2137c4e-92e0-4a00-a2d9-fc715d5298b1_ENSG00000196141.8"; exon_number "10"; exon_id "e2137c4e-92e0-4a00-a2d9-fc715d5298b1_ENSG00000196141.8.10";
chr2	/dev/stdin	exon	201334637	201334739	.	+	.	gene_id "e2137c4e-92e0-4a00-a2d9-fc715d5298b1_ENSG00000196141.8"; transcript_id "e2137c4e-92e0-4a00-a2d9-fc715d5298b1_ENSG00000196141.8"; exon_number "11"; exon_id "e2137c4e-92e0-4a00-a2d9-fc715d5298b1_ENSG00000196141.8.11";
chr2	/dev/stdin	CDS	201334637	201334739	.	+	1	gene_id "e2137c4e-92e0-4a00-a2d9-fc715d5298b1_ENSG00000196141.8"; transcript_id "e2137c4e-92e0-4a00-a2d9-fc715d5298b1_ENSG00000196141.8"; exon_number "11"; exon_id "e2137c4e-92e0-4a00-a2d9-fc715d5298b1_ENSG00000196141.8.11";
chr2	/dev/stdin	exon	201337555	201337775	.	+	.	gene_id "e2137c4e-92e0-4a00-a2d9-fc715d5298b1_ENSG00000196141.8"; transcript_id "e2137c4e-92e0-4a00-a2d9-fc715d5298b1_ENSG00000196141.8"; exon_number "12"; exon_id "e2137c4e-92e0-4a00-a2d9-fc715d5298b1_ENSG00000196141.8.12";
chr2	/dev/stdin	CDS	201337555	201337775	.	+	0	gene_id "e2137c4e-92e0-4a00-a2d9-fc715d5298b1_ENSG00000196141.8"; transcript_id "e2137c4e-92e0-4a00-a2d9-fc715d5298b1_ENSG00000196141.8"; exon_number "12"; exon_id "e2137c4e-92e0-4a00-a2d9-fc715d5298b1_ENSG00000196141.8.12";
chr2	/dev/stdin	exon	201342359	201342869	.	+	.	gene_id "e2137c4e-92e0-4a00-a2d9-fc715d5298b1_ENSG00000196141.8"; transcript_id "e2137c4e-92e0-4a00-a2d9-fc715d5298b1_ENSG00000196141.8"; exon_number "13"; exon_id "e2137c4e-92e0-4a00-a2d9-fc715d5298b1_ENSG00000196141.8.13";
chr2	/dev/stdin	CDS	201342359	201342866	.	+	1	gene_id "e2137c4e-92e0-4a00-a2d9-fc715d5298b1_ENSG00000196141.8"; transcript_id "e2137c4e-92e0-4a00-a2d9-fc715d5298b1_ENSG00000196141.8"; exon_number "13"; exon_id "e2137c4e-92e0-4a00-a2d9-fc715d5298b1_ENSG00000196141.8.13";
chr2	/dev/stdin	start_codon	201171248	201171250	.	+	0	gene_id "e2137c4e-92e0-4a00-a2d9-fc715d5298b1_ENSG00000196141.8"; transcript_id "e2137c4e-92e0-4a00-a2d9-fc715d5298b1_ENSG00000196141.8"; exon_number "1"; exon_id "e2137c4e-92e0-4a00-a2d9-fc715d5298b1_ENSG00000196141.8.1";
chr2	/dev/stdin	stop_codon	201342867	201342869	.	+	0	gene_id "e2137c4e-92e0-4a00-a2d9-fc715d5298b1_ENSG00000196141.8"; transcript_id "e2137c4e-92e0-4a00-a2d9-fc715d5298b1_ENSG00000196141.8"; exon_number "13"; exon_id "e2137c4e-92e0-4a00-a2d9-fc715d5298b1_ENSG00000196141.8.13";
chr2	/dev/stdin	transcript	201171248	201281147	.	+	.	gene_id "046e59b9-5ce3-41e9-bce0-1ffa8ebcffe9_ENSG00000196141.8"; transcript_id "046e59b9-5ce3-41e9-bce0-1ffa8ebcffe9_ENSG00000196141.8";
chr2	/dev/stdin	exon	201171248	201171324	.	+	.	gene_id "046e59b9-5ce3-41e9-bce0-1ffa8ebcffe9_ENSG00000196141.8"; transcript_id "046e59b9-5ce3-41e9-bce0-1ffa8ebcffe9_ENSG00000196141.8"; exon_number "1"; exon_id "046e59b9-5ce3-41e9-bce0-1ffa8ebcffe9_ENSG00000196141.8.1";
chr2	/dev/stdin	CDS	201171248	201171324	.	+	0	gene_id "046e59b9-5ce3-41e9-bce0-1ffa8ebcffe9_ENSG00000196141.8"; transcript_id "046e59b9-5ce3-41e9-bce0-1ffa8ebcffe9_ENSG00000196141.8"; exon_number "1"; exon_id "046e59b9-5ce3-41e9-bce0-1ffa8ebcffe9_ENSG00000196141.8.1";
chr2	/dev/stdin	exon	201194154	201194203	.	+	.	gene_id "046e59b9-5ce3-41e9-bce0-1ffa8ebcffe9_ENSG00000196141.8"; transcript_id "046e59b9-5ce3-41e9-bce0-1ffa8ebcffe9_ENSG00000196141.8"; exon_number "2"; exon_id "046e59b9-5ce3-41e9-bce0-1ffa8ebcffe9_ENSG00000196141.8.2";
chr2	/dev/stdin	CDS	201194154	201194203	.	+	1	gene_id "046e59b9-5ce3-41e9-bce0-1ffa8ebcffe9_ENSG00000196141.8"; transcript_id "046e59b9-5ce3-41e9-bce0-1ffa8ebcffe9_ENSG00000196141.8"; exon_number "2"; exon_id "046e59b9-5ce3-41e9-bce0-1ffa8ebcffe9_ENSG00000196141.8.2";
chr2	/dev/stdin	exon	201248590	201248740	.	+	.	gene_id "046e59b9-5ce3-41e9-bce0-1ffa8ebcffe9_ENSG00000196141.8"; transcript_id "046e59b9-5ce3-41e9-bce0-1ffa8ebcffe9_ENSG00000196141.8"; exon_number "3"; exon_id "046e59b9-5ce3-41e9-bce0-1ffa8ebcffe9_ENSG00000196141.8.3";
chr2	/dev/stdin	CDS	201248590	201248740	.	+	2	gene_id "046e59b9-5ce3-41e9-bce0-1ffa8ebcffe9_ENSG00000196141.8"; transcript_id "046e59b9-5ce3-41e9-bce0-1ffa8ebcffe9_ENSG00000196141.8"; exon_number "3"; exon_id "046e59b9-5ce3-41e9-bce0-1ffa8ebcffe9_ENSG00000196141.8.3";
chr2	/dev/stdin	exon	201253946	201254006	.	+	.	gene_id "046e59b9-5ce3-41e9-bce0-1ffa8ebcffe9_ENSG00000196141.8"; transcript_id "046e59b9-5ce3-41e9-bce0-1ffa8ebcffe9_ENSG00000196141.8"; exon_number "4"; exon_id "046e59b9-5ce3-41e9-bce0-1ffa8ebcffe9_ENSG00000196141.8.4";
chr2	/dev/stdin	CDS	201253946	201254006	.	+	1	gene_id "046e59b9-5ce3-41e9-bce0-1ffa8ebcffe9_ENSG00000196141.8"; transcript_id "046e59b9-5ce3-41e9-bce0-1ffa8ebcffe9_ENSG00000196141.8"; exon_number "4"; exon_id "046e59b9-5ce3-41e9-bce0-1ffa8ebcffe9_ENSG00000196141.8.4";
chr2	/dev/stdin	exon	201277034	201277142	.	+	.	gene_id "046e59b9-5ce3-41e9-bce0-1ffa8ebcffe9_ENSG00000196141.8"; transcript_id "046e59b9-5ce3-41e9-bce0-1ffa8ebcffe9_ENSG00000196141.8"; exon_number "5"; exon_id "046e59b9-5ce3-41e9-bce0-1ffa8ebcffe9_ENSG00000196141.8.5";
chr2	/dev/stdin	CDS	201277034	201277142	.	+	0	gene_id "046e59b9-5ce3-41e9-bce0-1ffa8ebcffe9_ENSG00000196141.8"; transcript_id "046e59b9-5ce3-41e9-bce0-1ffa8ebcffe9_ENSG00000196141.8"; exon_number "5"; exon_id "046e59b9-5ce3-41e9-bce0-1ffa8ebcffe9_ENSG00000196141.8.5";
chr2	/dev/stdin	exon	201281102	201281147	.	+	.	gene_id "046e59b9-5ce3-41e9-bce0-1ffa8ebcffe9_ENSG00000196141.8"; transcript_id "046e59b9-5ce3-41e9-bce0-1ffa8ebcffe9_ENSG00000196141.8"; exon_number "6"; exon_id "046e59b9-5ce3-41e9-bce0-1ffa8ebcffe9_ENSG00000196141.8.6";
chr2	/dev/stdin	CDS	201281102	201281147	.	+	2	gene_id "046e59b9-5ce3-41e9-bce0-1ffa8ebcffe9_ENSG00000196141.8"; transcript_id "046e59b9-5ce3-41e9-bce0-1ffa8ebcffe9_ENSG00000196141.8"; exon_number "6"; exon_id "046e59b9-5ce3-41e9-bce0-1ffa8ebcffe9_ENSG00000196141.8.6";
chr2	/dev/stdin	start_codon	201171248	201171250	.	+	0	gene_id "046e59b9-5ce3-41e9-bce0-1ffa8ebcffe9_ENSG00000196141.8"; transcript_id "046e59b9-5ce3-41e9-bce0-1ffa8ebcffe9_ENSG00000196141.8"; exon_number "1"; exon_id "046e59b9-5ce3-41e9-bce0-1ffa8ebcffe9_ENSG00000196141.8.1";
chr2	/dev/stdin	transcript	201171248	201343252	.	+	.	gene_id "ENST00000360760.5_ENSG00000196141.8"; transcript_id "ENST00000360760.5_ENSG00000196141.8";
chr2	/dev/stdin	exon	201171248	201171324	.	+	.	gene_id "ENST00000360760.5_ENSG00000196141.8"; transcript_id "ENST00000360760.5_ENSG00000196141.8"; exon_number "1"; exon_id "ENST00000360760.5_ENSG00000196141.8.1";
chr2	/dev/stdin	CDS	201171248	201171324	.	+	0	gene_id "ENST00000360760.5_ENSG00000196141.8"; transcript_id "ENST00000360760.5_ENSG00000196141.8"; exon_number "1"; exon_id "ENST00000360760.5_ENSG00000196141.8.1";
chr2	/dev/stdin	exon	201194154	201194203	.	+	.	gene_id "ENST00000360760.5_ENSG00000196141.8"; transcript_id "ENST00000360760.5_ENSG00000196141.8"; exon_number "2"; exon_id "ENST00000360760.5_ENSG00000196141.8.2";
chr2	/dev/stdin	CDS	201194154	201194203	.	+	1	gene_id "ENST00000360760.5_ENSG00000196141.8"; transcript_id "ENST00000360760.5_ENSG00000196141.8"; exon_number "2"; exon_id "ENST00000360760.5_ENSG00000196141.8.2";
chr2	/dev/stdin	exon	201253946	201254006	.	+	.	gene_id "ENST00000360760.5_ENSG00000196141.8"; transcript_id "ENST00000360760.5_ENSG00000196141.8"; exon_number "3"; exon_id "ENST00000360760.5_ENSG00000196141.8.3";
chr2	/dev/stdin	CDS	201253946	201254006	.	+	2	gene_id "ENST00000360760.5_ENSG00000196141.8"; transcript_id "ENST00000360760.5_ENSG00000196141.8"; exon_number "3"; exon_id "ENST00000360760.5_ENSG00000196141.8.3";
chr2	/dev/stdin	exon	201277034	201277142	.	+	.	gene_id "ENST00000360760.5_ENSG00000196141.8"; transcript_id "ENST00000360760.5_ENSG00000196141.8"; exon_number "4"; exon_id "ENST00000360760.5_ENSG00000196141.8.4";
chr2	/dev/stdin	CDS	201277034	201277142	.	+	1	gene_id "ENST00000360760.5_ENSG00000196141.8"; transcript_id "ENST00000360760.5_ENSG00000196141.8"; exon_number "4"; exon_id "ENST00000360760.5_ENSG00000196141.8.4";
chr2	/dev/stdin	exon	201281102	201281151	.	+	.	gene_id "ENST00000360760.5_ENSG00000196141.8"; transcript_id "ENST00000360760.5_ENSG00000196141.8"; exon_number "5"; exon_id "ENST00000360760.5_ENSG00000196141.8.5";
chr2	/dev/stdin	CDS	201281102	201281151	.	+	0	gene_id "ENST00000360760.5_ENSG00000196141.8"; transcript_id "ENST00000360760.5_ENSG00000196141.8"; exon_number "5"; exon_id "ENST00000360760.5_ENSG00000196141.8.5";
chr2	/dev/stdin	exon	201283973	201284219	.	+	.	gene_id "ENST00000360760.5_ENSG00000196141.8"; transcript_id "ENST00000360760.5_ENSG00000196141.8"; exon_number "6"; exon_id "ENST00000360760.5_ENSG00000196141.8.6";
chr2	/dev/stdin	CDS	201283973	201284219	.	+	1	gene_id "ENST00000360760.5_ENSG00000196141.8"; transcript_id "ENST00000360760.5_ENSG00000196141.8"; exon_number "6"; exon_id "ENST00000360760.5_ENSG00000196141.8.6";
chr2	/dev/stdin	exon	201305372	201305507	.	+	.	gene_id "ENST00000360760.5_ENSG00000196141.8"; transcript_id "ENST00000360760.5_ENSG00000196141.8"; exon_number "7"; exon_id "ENST00000360760.5_ENSG00000196141.8.7";
chr2	/dev/stdin	CDS	201305372	201305507	.	+	0	gene_id "ENST00000360760.5_ENSG00000196141.8"; transcript_id "ENST00000360760.5_ENSG00000196141.8"; exon_number "7"; exon_id "ENST00000360760.5_ENSG00000196141.8.7";
chr2	/dev/stdin	exon	201324492	201324550	.	+	.	gene_id "ENST00000360760.5_ENSG00000196141.8"; transcript_id "ENST00000360760.5_ENSG00000196141.8"; exon_number "8"; exon_id "ENST00000360760.5_ENSG00000196141.8.8";
chr2	/dev/stdin	CDS	201324492	201324550	.	+	2	gene_id "ENST00000360760.5_ENSG00000196141.8"; transcript_id "ENST00000360760.5_ENSG00000196141.8"; exon_number "8"; exon_id "ENST00000360760.5_ENSG00000196141.8.8";
chr2	/dev/stdin	exon	201332013	201332122	.	+	.	gene_id "ENST00000360760.5_ENSG00000196141.8"; transcript_id "ENST00000360760.5_ENSG00000196141.8"; exon_number "9"; exon_id "ENST00000360760.5_ENSG00000196141.8.9";
chr2	/dev/stdin	CDS	201332013	201332122	.	+	0	gene_id "ENST00000360760.5_ENSG00000196141.8"; transcript_id "ENST00000360760.5_ENSG00000196141.8"; exon_number "9"; exon_id "ENST00000360760.5_ENSG00000196141.8.9";
chr2	/dev/stdin	exon	201334637	201334739	.	+	.	gene_id "ENST00000360760.5_ENSG00000196141.8"; transcript_id "ENST00000360760.5_ENSG00000196141.8"; exon_number "10"; exon_id "ENST00000360760.5_ENSG00000196141.8.10";
chr2	/dev/stdin	CDS	201334637	201334739	.	+	1	gene_id "ENST00000360760.5_ENSG00000196141.8"; transcript_id "ENST00000360760.5_ENSG00000196141.8"; exon_number "10"; exon_id "ENST00000360760.5_ENSG00000196141.8.10";
chr2	/dev/stdin	exon	201337555	201337775	.	+	.	gene_id "ENST00000360760.5_ENSG00000196141.8"; transcript_id "ENST00000360760.5_ENSG00000196141.8"; exon_number "11"; exon_id "ENST00000360760.5_ENSG00000196141.8.11";
chr2	/dev/stdin	CDS	201337555	201337775	.	+	0	gene_id "ENST00000360760.5_ENSG00000196141.8"; transcript_id "ENST00000360760.5_ENSG00000196141.8"; exon_number "11"; exon_id "ENST00000360760.5_ENSG00000196141.8.11";
chr2	/dev/stdin	exon	201342359	201343252	.	+	.	gene_id "ENST00000360760.5_ENSG00000196141.8"; transcript_id "ENST00000360760.5_ENSG00000196141.8"; exon_number "12"; exon_id "ENST00000360760.5_ENSG00000196141.8.12";
chr2	/dev/stdin	CDS	201342359	201343252	.	+	1	gene_id "ENST00000360760.5_ENSG00000196141.8"; transcript_id "ENST00000360760.5_ENSG00000196141.8"; exon_number "12"; exon_id "ENST00000360760.5_ENSG00000196141.8.12";
chr2	/dev/stdin	start_codon	201171248	201171250	.	+	0	gene_id "ENST00000360760.5_ENSG00000196141.8"; transcript_id "ENST00000360760.5_ENSG00000196141.8"; exon_number "1"; exon_id "ENST00000360760.5_ENSG00000196141.8.1";
chr2	/dev/stdin	transcript	201171248	201343252	.	+	.	gene_id "ENST00000409988.3_ENSG00000196141.8"; transcript_id "ENST00000409988.3_ENSG00000196141.8";
chr2	/dev/stdin	exon	201171248	201171324	.	+	.	gene_id "ENST00000409988.3_ENSG00000196141.8"; transcript_id "ENST00000409988.3_ENSG00000196141.8"; exon_number "1"; exon_id "ENST00000409988.3_ENSG00000196141.8.1";
chr2	/dev/stdin	CDS	201171248	201171324	.	+	0	gene_id "ENST00000409988.3_ENSG00000196141.8"; transcript_id "ENST00000409988.3_ENSG00000196141.8"; exon_number "1"; exon_id "ENST00000409988.3_ENSG00000196141.8.1";
chr2	/dev/stdin	exon	201194154	201194203	.	+	.	gene_id "ENST00000409988.3_ENSG00000196141.8"; transcript_id "ENST00000409988.3_ENSG00000196141.8"; exon_number "2"; exon_id "ENST00000409988.3_ENSG00000196141.8.2";
chr2	/dev/stdin	CDS	201194154	201194203	.	+	1	gene_id "ENST00000409988.3_ENSG00000196141.8"; transcript_id "ENST00000409988.3_ENSG00000196141.8"; exon_number "2"; exon_id "ENST00000409988.3_ENSG00000196141.8.2";
chr2	/dev/stdin	exon	201253946	201254006	.	+	.	gene_id "ENST00000409988.3_ENSG00000196141.8"; transcript_id "ENST00000409988.3_ENSG00000196141.8"; exon_number "3"; exon_id "ENST00000409988.3_ENSG00000196141.8.3";
chr2	/dev/stdin	CDS	201253946	201254006	.	+	2	gene_id "ENST00000409988.3_ENSG00000196141.8"; transcript_id "ENST00000409988.3_ENSG00000196141.8"; exon_number "3"; exon_id "ENST00000409988.3_ENSG00000196141.8.3";
chr2	/dev/stdin	exon	201277034	201277142	.	+	.	gene_id "ENST00000409988.3_ENSG00000196141.8"; transcript_id "ENST00000409988.3_ENSG00000196141.8"; exon_number "4"; exon_id "ENST00000409988.3_ENSG00000196141.8.4";
chr2	/dev/stdin	CDS	201277034	201277142	.	+	1	gene_id "ENST00000409988.3_ENSG00000196141.8"; transcript_id "ENST00000409988.3_ENSG00000196141.8"; exon_number "4"; exon_id "ENST00000409988.3_ENSG00000196141.8.4";
chr2	/dev/stdin	exon	201281102	201281151	.	+	.	gene_id "ENST00000409988.3_ENSG00000196141.8"; transcript_id "ENST00000409988.3_ENSG00000196141.8"; exon_number "5"; exon_id "ENST00000409988.3_ENSG00000196141.8.5";
chr2	/dev/stdin	CDS	201281102	201281151	.	+	0	gene_id "ENST00000409988.3_ENSG00000196141.8"; transcript_id "ENST00000409988.3_ENSG00000196141.8"; exon_number "5"; exon_id "ENST00000409988.3_ENSG00000196141.8.5";
chr2	/dev/stdin	exon	201283973	201284219	.	+	.	gene_id "ENST00000409988.3_ENSG00000196141.8"; transcript_id "ENST00000409988.3_ENSG00000196141.8"; exon_number "6"; exon_id "ENST00000409988.3_ENSG00000196141.8.6";
chr2	/dev/stdin	CDS	201283973	201284219	.	+	1	gene_id "ENST00000409988.3_ENSG00000196141.8"; transcript_id "ENST00000409988.3_ENSG00000196141.8"; exon_number "6"; exon_id "ENST00000409988.3_ENSG00000196141.8.6";
chr2	/dev/stdin	exon	201303845	201304051	.	+	.	gene_id "ENST00000409988.3_ENSG00000196141.8"; transcript_id "ENST00000409988.3_ENSG00000196141.8"; exon_number "7"; exon_id "ENST00000409988.3_ENSG00000196141.8.7";
chr2	/dev/stdin	CDS	201303845	201304051	.	+	0	gene_id "ENST00000409988.3_ENSG00000196141.8"; transcript_id "ENST00000409988.3_ENSG00000196141.8"; exon_number "7"; exon_id "ENST00000409988.3_ENSG00000196141.8.7";
chr2	/dev/stdin	exon	201305372	201305507	.	+	.	gene_id "ENST00000409988.3_ENSG00000196141.8"; transcript_id "ENST00000409988.3_ENSG00000196141.8"; exon_number "8"; exon_id "ENST00000409988.3_ENSG00000196141.8.8";
chr2	/dev/stdin	CDS	201305372	201305507	.	+	0	gene_id "ENST00000409988.3_ENSG00000196141.8"; transcript_id "ENST00000409988.3_ENSG00000196141.8"; exon_number "8"; exon_id "ENST00000409988.3_ENSG00000196141.8.8";
chr2	/dev/stdin	exon	201324492	201324550	.	+	.	gene_id "ENST00000409988.3_ENSG00000196141.8"; transcript_id "ENST00000409988.3_ENSG00000196141.8"; exon_number "9"; exon_id "ENST00000409988.3_ENSG00000196141.8.9";
chr2	/dev/stdin	CDS	201324492	201324550	.	+	2	gene_id "ENST00000409988.3_ENSG00000196141.8"; transcript_id "ENST00000409988.3_ENSG00000196141.8"; exon_number "9"; exon_id "ENST00000409988.3_ENSG00000196141.8.9";
chr2	/dev/stdin	exon	201332013	201332122	.	+	.	gene_id "ENST00000409988.3_ENSG00000196141.8"; transcript_id "ENST00000409988.3_ENSG00000196141.8"; exon_number "10"; exon_id "ENST00000409988.3_ENSG00000196141.8.10";
chr2	/dev/stdin	CDS	201332013	201332122	.	+	0	gene_id "ENST00000409988.3_ENSG00000196141.8"; transcript_id "ENST00000409988.3_ENSG00000196141.8"; exon_number "10"; exon_id "ENST00000409988.3_ENSG00000196141.8.10";
chr2	/dev/stdin	exon	201334637	201334739	.	+	.	gene_id "ENST00000409988.3_ENSG00000196141.8"; transcript_id "ENST00000409988.3_ENSG00000196141.8"; exon_number "11"; exon_id "ENST00000409988.3_ENSG00000196141.8.11";
chr2	/dev/stdin	CDS	201334637	201334739	.	+	1	gene_id "ENST00000409988.3_ENSG00000196141.8"; transcript_id "ENST00000409988.3_ENSG00000196141.8"; exon_number "11"; exon_id "ENST00000409988.3_ENSG00000196141.8.11";
chr2	/dev/stdin	exon	201337555	201337775	.	+	.	gene_id "ENST00000409988.3_ENSG00000196141.8"; transcript_id "ENST00000409988.3_ENSG00000196141.8"; exon_number "12"; exon_id "ENST00000409988.3_ENSG00000196141.8.12";
chr2	/dev/stdin	CDS	201337555	201337775	.	+	0	gene_id "ENST00000409988.3_ENSG00000196141.8"; transcript_id "ENST00000409988.3_ENSG00000196141.8"; exon_number "12"; exon_id "ENST00000409988.3_ENSG00000196141.8.12";
chr2	/dev/stdin	exon	201342359	201343252	.	+	.	gene_id "ENST00000409988.3_ENSG00000196141.8"; transcript_id "ENST00000409988.3_ENSG00000196141.8"; exon_number "13"; exon_id "ENST00000409988.3_ENSG00000196141.8.13";
chr2	/dev/stdin	CDS	201342359	201343252	.	+	1	gene_id "ENST00000409988.3_ENSG00000196141.8"; transcript_id "ENST00000409988.3_ENSG00000196141.8"; exon_number "13"; exon_id "ENST00000409988.3_ENSG00000196141.8.13";
chr2	/dev/stdin	start_codon	201171248	201171250	.	+	0	gene_id "ENST00000409988.3_ENSG00000196141.8"; transcript_id "ENST00000409988.3_ENSG00000196141.8"; exon_number "1"; exon_id "ENST00000409988.3_ENSG00000196141.8.1";
chr2	/dev/stdin	transcript	201171432	201281147	.	+	.	gene_id "26410f9a-6977-458c-8aec-47817e50cbc0_ENSG00000196141.8"; transcript_id "26410f9a-6977-458c-8aec-47817e50cbc0_ENSG00000196141.8";
chr2	/dev/stdin	exon	201171432	201171645	.	+	.	gene_id "26410f9a-6977-458c-8aec-47817e50cbc0_ENSG00000196141.8"; transcript_id "26410f9a-6977-458c-8aec-47817e50cbc0_ENSG00000196141.8"; exon_number "1"; exon_id "26410f9a-6977-458c-8aec-47817e50cbc0_ENSG00000196141.8.1";
chr2	/dev/stdin	CDS	201171432	201171645	.	+	0	gene_id "26410f9a-6977-458c-8aec-47817e50cbc0_ENSG00000196141.8"; transcript_id "26410f9a-6977-458c-8aec-47817e50cbc0_ENSG00000196141.8"; exon_number "1"; exon_id "26410f9a-6977-458c-8aec-47817e50cbc0_ENSG00000196141.8.1";
chr2	/dev/stdin	exon	201194154	201194203	.	+	.	gene_id "26410f9a-6977-458c-8aec-47817e50cbc0_ENSG00000196141.8"; transcript_id "26410f9a-6977-458c-8aec-47817e50cbc0_ENSG00000196141.8"; exon_number "2"; exon_id "26410f9a-6977-458c-8aec-47817e50cbc0_ENSG00000196141.8.2";
chr2	/dev/stdin	CDS	201194154	201194203	.	+	2	gene_id "26410f9a-6977-458c-8aec-47817e50cbc0_ENSG00000196141.8"; transcript_id "26410f9a-6977-458c-8aec-47817e50cbc0_ENSG00000196141.8"; exon_number "2"; exon_id "26410f9a-6977-458c-8aec-47817e50cbc0_ENSG00000196141.8.2";
chr2	/dev/stdin	exon	201248590	201248740	.	+	.	gene_id "26410f9a-6977-458c-8aec-47817e50cbc0_ENSG00000196141.8"; transcript_id "26410f9a-6977-458c-8aec-47817e50cbc0_ENSG00000196141.8"; exon_number "3"; exon_id "26410f9a-6977-458c-8aec-47817e50cbc0_ENSG00000196141.8.3";
chr2	/dev/stdin	CDS	201248590	201248740	.	+	0	gene_id "26410f9a-6977-458c-8aec-47817e50cbc0_ENSG00000196141.8"; transcript_id "26410f9a-6977-458c-8aec-47817e50cbc0_ENSG00000196141.8"; exon_number "3"; exon_id "26410f9a-6977-458c-8aec-47817e50cbc0_ENSG00000196141.8.3";
chr2	/dev/stdin	exon	201253946	201254006	.	+	.	gene_id "26410f9a-6977-458c-8aec-47817e50cbc0_ENSG00000196141.8"; transcript_id "26410f9a-6977-458c-8aec-47817e50cbc0_ENSG00000196141.8"; exon_number "4"; exon_id "26410f9a-6977-458c-8aec-47817e50cbc0_ENSG00000196141.8.4";
chr2	/dev/stdin	CDS	201253946	201254006	.	+	2	gene_id "26410f9a-6977-458c-8aec-47817e50cbc0_ENSG00000196141.8"; transcript_id "26410f9a-6977-458c-8aec-47817e50cbc0_ENSG00000196141.8"; exon_number "4"; exon_id "26410f9a-6977-458c-8aec-47817e50cbc0_ENSG00000196141.8.4";
chr2	/dev/stdin	exon	201277034	201277142	.	+	.	gene_id "26410f9a-6977-458c-8aec-47817e50cbc0_ENSG00000196141.8"; transcript_id "26410f9a-6977-458c-8aec-47817e50cbc0_ENSG00000196141.8"; exon_number "5"; exon_id "26410f9a-6977-458c-8aec-47817e50cbc0_ENSG00000196141.8.5";
chr2	/dev/stdin	CDS	201277034	201277142	.	+	1	gene_id "26410f9a-6977-458c-8aec-47817e50cbc0_ENSG00000196141.8"; transcript_id "26410f9a-6977-458c-8aec-47817e50cbc0_ENSG00000196141.8"; exon_number "5"; exon_id "26410f9a-6977-458c-8aec-47817e50cbc0_ENSG00000196141.8.5";
chr2	/dev/stdin	exon	201281102	201281147	.	+	.	gene_id "26410f9a-6977-458c-8aec-47817e50cbc0_ENSG00000196141.8"; transcript_id "26410f9a-6977-458c-8aec-47817e50cbc0_ENSG00000196141.8"; exon_number "6"; exon_id "26410f9a-6977-458c-8aec-47817e50cbc0_ENSG00000196141.8.6";
chr2	/dev/stdin	CDS	201281102	201281147	.	+	0	gene_id "26410f9a-6977-458c-8aec-47817e50cbc0_ENSG00000196141.8"; transcript_id "26410f9a-6977-458c-8aec-47817e50cbc0_ENSG00000196141.8"; exon_number "6"; exon_id "26410f9a-6977-458c-8aec-47817e50cbc0_ENSG00000196141.8.6";
chr2	/dev/stdin	start_codon	201171432	201171434	.	+	0	gene_id "26410f9a-6977-458c-8aec-47817e50cbc0_ENSG00000196141.8"; transcript_id "26410f9a-6977-458c-8aec-47817e50cbc0_ENSG00000196141.8"; exon_number "1"; exon_id "26410f9a-6977-458c-8aec-47817e50cbc0_ENSG00000196141.8.1";
chr2	/dev/stdin	transcript	201171432	201337770	.	+	.	gene_id "53d63c77-f496-4428-9acb-88a1c2bc8741_ENSG00000196141.8"; transcript_id "53d63c77-f496-4428-9acb-88a1c2bc8741_ENSG00000196141.8";
chr2	/dev/stdin	exon	201171432	201171645	.	+	.	gene_id "53d63c77-f496-4428-9acb-88a1c2bc8741_ENSG00000196141.8"; transcript_id "53d63c77-f496-4428-9acb-88a1c2bc8741_ENSG00000196141.8"; exon_number "1"; exon_id "53d63c77-f496-4428-9acb-88a1c2bc8741_ENSG00000196141.8.1";
chr2	/dev/stdin	CDS	201171432	201171645	.	+	0	gene_id "53d63c77-f496-4428-9acb-88a1c2bc8741_ENSG00000196141.8"; transcript_id "53d63c77-f496-4428-9acb-88a1c2bc8741_ENSG00000196141.8"; exon_number "1"; exon_id "53d63c77-f496-4428-9acb-88a1c2bc8741_ENSG00000196141.8.1";
chr2	/dev/stdin	exon	201194154	201194203	.	+	.	gene_id "53d63c77-f496-4428-9acb-88a1c2bc8741_ENSG00000196141.8"; transcript_id "53d63c77-f496-4428-9acb-88a1c2bc8741_ENSG00000196141.8"; exon_number "2"; exon_id "53d63c77-f496-4428-9acb-88a1c2bc8741_ENSG00000196141.8.2";
chr2	/dev/stdin	CDS	201194154	201194203	.	+	2	gene_id "53d63c77-f496-4428-9acb-88a1c2bc8741_ENSG00000196141.8"; transcript_id "53d63c77-f496-4428-9acb-88a1c2bc8741_ENSG00000196141.8"; exon_number "2"; exon_id "53d63c77-f496-4428-9acb-88a1c2bc8741_ENSG00000196141.8.2";
chr2	/dev/stdin	exon	201253946	201254006	.	+	.	gene_id "53d63c77-f496-4428-9acb-88a1c2bc8741_ENSG00000196141.8"; transcript_id "53d63c77-f496-4428-9acb-88a1c2bc8741_ENSG00000196141.8"; exon_number "3"; exon_id "53d63c77-f496-4428-9acb-88a1c2bc8741_ENSG00000196141.8.3";
chr2	/dev/stdin	CDS	201253946	201254006	.	+	0	gene_id "53d63c77-f496-4428-9acb-88a1c2bc8741_ENSG00000196141.8"; transcript_id "53d63c77-f496-4428-9acb-88a1c2bc8741_ENSG00000196141.8"; exon_number "3"; exon_id "53d63c77-f496-4428-9acb-88a1c2bc8741_ENSG00000196141.8.3";
chr2	/dev/stdin	exon	201277034	201277142	.	+	.	gene_id "53d63c77-f496-4428-9acb-88a1c2bc8741_ENSG00000196141.8"; transcript_id "53d63c77-f496-4428-9acb-88a1c2bc8741_ENSG00000196141.8"; exon_number "4"; exon_id "53d63c77-f496-4428-9acb-88a1c2bc8741_ENSG00000196141.8.4";
chr2	/dev/stdin	CDS	201277034	201277142	.	+	2	gene_id "53d63c77-f496-4428-9acb-88a1c2bc8741_ENSG00000196141.8"; transcript_id "53d63c77-f496-4428-9acb-88a1c2bc8741_ENSG00000196141.8"; exon_number "4"; exon_id "53d63c77-f496-4428-9acb-88a1c2bc8741_ENSG00000196141.8.4";
chr2	/dev/stdin	exon	201281102	201281151	.	+	.	gene_id "53d63c77-f496-4428-9acb-88a1c2bc8741_ENSG00000196141.8"; transcript_id "53d63c77-f496-4428-9acb-88a1c2bc8741_ENSG00000196141.8"; exon_number "5"; exon_id "53d63c77-f496-4428-9acb-88a1c2bc8741_ENSG00000196141.8.5";
chr2	/dev/stdin	CDS	201281102	201281151	.	+	1	gene_id "53d63c77-f496-4428-9acb-88a1c2bc8741_ENSG00000196141.8"; transcript_id "53d63c77-f496-4428-9acb-88a1c2bc8741_ENSG00000196141.8"; exon_number "5"; exon_id "53d63c77-f496-4428-9acb-88a1c2bc8741_ENSG00000196141.8.5";
chr2	/dev/stdin	exon	201283973	201284219	.	+	.	gene_id "53d63c77-f496-4428-9acb-88a1c2bc8741_ENSG00000196141.8"; transcript_id "53d63c77-f496-4428-9acb-88a1c2bc8741_ENSG00000196141.8"; exon_number "6"; exon_id "53d63c77-f496-4428-9acb-88a1c2bc8741_ENSG00000196141.8.6";
chr2	/dev/stdin	CDS	201283973	201284219	.	+	2	gene_id "53d63c77-f496-4428-9acb-88a1c2bc8741_ENSG00000196141.8"; transcript_id "53d63c77-f496-4428-9acb-88a1c2bc8741_ENSG00000196141.8"; exon_number "6"; exon_id "53d63c77-f496-4428-9acb-88a1c2bc8741_ENSG00000196141.8.6";
chr2	/dev/stdin	exon	201305372	201305507	.	+	.	gene_id "53d63c77-f496-4428-9acb-88a1c2bc8741_ENSG00000196141.8"; transcript_id "53d63c77-f496-4428-9acb-88a1c2bc8741_ENSG00000196141.8"; exon_number "7"; exon_id "53d63c77-f496-4428-9acb-88a1c2bc8741_ENSG00000196141.8.7";
chr2	/dev/stdin	CDS	201305372	201305507	.	+	1	gene_id "53d63c77-f496-4428-9acb-88a1c2bc8741_ENSG00000196141.8"; transcript_id "53d63c77-f496-4428-9acb-88a1c2bc8741_ENSG00000196141.8"; exon_number "7"; exon_id "53d63c77-f496-4428-9acb-88a1c2bc8741_ENSG00000196141.8.7";
chr2	/dev/stdin	exon	201324492	201324550	.	+	.	gene_id "53d63c77-f496-4428-9acb-88a1c2bc8741_ENSG00000196141.8"; transcript_id "53d63c77-f496-4428-9acb-88a1c2bc8741_ENSG00000196141.8"; exon_number "8"; exon_id "53d63c77-f496-4428-9acb-88a1c2bc8741_ENSG00000196141.8.8";
chr2	/dev/stdin	CDS	201324492	201324550	.	+	0	gene_id "53d63c77-f496-4428-9acb-88a1c2bc8741_ENSG00000196141.8"; transcript_id "53d63c77-f496-4428-9acb-88a1c2bc8741_ENSG00000196141.8"; exon_number "8"; exon_id "53d63c77-f496-4428-9acb-88a1c2bc8741_ENSG00000196141.8.8";
chr2	/dev/stdin	exon	201332013	201332122	.	+	.	gene_id "53d63c77-f496-4428-9acb-88a1c2bc8741_ENSG00000196141.8"; transcript_id "53d63c77-f496-4428-9acb-88a1c2bc8741_ENSG00000196141.8"; exon_number "9"; exon_id "53d63c77-f496-4428-9acb-88a1c2bc8741_ENSG00000196141.8.9";
chr2	/dev/stdin	CDS	201332013	201332122	.	+	1	gene_id "53d63c77-f496-4428-9acb-88a1c2bc8741_ENSG00000196141.8"; transcript_id "53d63c77-f496-4428-9acb-88a1c2bc8741_ENSG00000196141.8"; exon_number "9"; exon_id "53d63c77-f496-4428-9acb-88a1c2bc8741_ENSG00000196141.8.9";
chr2	/dev/stdin	exon	201334637	201334739	.	+	.	gene_id "53d63c77-f496-4428-9acb-88a1c2bc8741_ENSG00000196141.8"; transcript_id "53d63c77-f496-4428-9acb-88a1c2bc8741_ENSG00000196141.8"; exon_number "10"; exon_id "53d63c77-f496-4428-9acb-88a1c2bc8741_ENSG00000196141.8.10";
chr2	/dev/stdin	CDS	201334637	201334739	.	+	2	gene_id "53d63c77-f496-4428-9acb-88a1c2bc8741_ENSG00000196141.8"; transcript_id "53d63c77-f496-4428-9acb-88a1c2bc8741_ENSG00000196141.8"; exon_number "10"; exon_id "53d63c77-f496-4428-9acb-88a1c2bc8741_ENSG00000196141.8.10";
chr2	/dev/stdin	exon	201337555	201337770	.	+	.	gene_id "53d63c77-f496-4428-9acb-88a1c2bc8741_ENSG00000196141.8"; transcript_id "53d63c77-f496-4428-9acb-88a1c2bc8741_ENSG00000196141.8"; exon_number "11"; exon_id "53d63c77-f496-4428-9acb-88a1c2bc8741_ENSG00000196141.8.11";
chr2	/dev/stdin	CDS	201337555	201337770	.	+	1	gene_id "53d63c77-f496-4428-9acb-88a1c2bc8741_ENSG00000196141.8"; transcript_id "53d63c77-f496-4428-9acb-88a1c2bc8741_ENSG00000196141.8"; exon_number "11"; exon_id "53d63c77-f496-4428-9acb-88a1c2bc8741_ENSG00000196141.8.11";
chr2	/dev/stdin	start_codon	201171432	201171434	.	+	0	gene_id "53d63c77-f496-4428-9acb-88a1c2bc8741_ENSG00000196141.8"; transcript_id "53d63c77-f496-4428-9acb-88a1c2bc8741_ENSG00000196141.8"; exon_number "1"; exon_id "53d63c77-f496-4428-9acb-88a1c2bc8741_ENSG00000196141.8.1";
chr2	/dev/stdin	transcript	201171432	201277065	.	+	.	gene_id "f53f1a52-be1f-48b0-8e83-39495b37b911_ENSG00000196141.8"; transcript_id "f53f1a52-be1f-48b0-8e83-39495b37b911_ENSG00000196141.8";
chr2	/dev/stdin	exon	201171432	201171645	.	+	.	gene_id "f53f1a52-be1f-48b0-8e83-39495b37b911_ENSG00000196141.8"; transcript_id "f53f1a52-be1f-48b0-8e83-39495b37b911_ENSG00000196141.8"; exon_number "1"; exon_id "f53f1a52-be1f-48b0-8e83-39495b37b911_ENSG00000196141.8.1";
chr2	/dev/stdin	CDS	201171432	201171645	.	+	0	gene_id "f53f1a52-be1f-48b0-8e83-39495b37b911_ENSG00000196141.8"; transcript_id "f53f1a52-be1f-48b0-8e83-39495b37b911_ENSG00000196141.8"; exon_number "1"; exon_id "f53f1a52-be1f-48b0-8e83-39495b37b911_ENSG00000196141.8.1";
chr2	/dev/stdin	exon	201253946	201254006	.	+	.	gene_id "f53f1a52-be1f-48b0-8e83-39495b37b911_ENSG00000196141.8"; transcript_id "f53f1a52-be1f-48b0-8e83-39495b37b911_ENSG00000196141.8"; exon_number "2"; exon_id "f53f1a52-be1f-48b0-8e83-39495b37b911_ENSG00000196141.8.2";
chr2	/dev/stdin	CDS	201253946	201254006	.	+	2	gene_id "f53f1a52-be1f-48b0-8e83-39495b37b911_ENSG00000196141.8"; transcript_id "f53f1a52-be1f-48b0-8e83-39495b37b911_ENSG00000196141.8"; exon_number "2"; exon_id "f53f1a52-be1f-48b0-8e83-39495b37b911_ENSG00000196141.8.2";
chr2	/dev/stdin	exon	201277034	201277065	.	+	.	gene_id "f53f1a52-be1f-48b0-8e83-39495b37b911_ENSG00000196141.8"; transcript_id "f53f1a52-be1f-48b0-8e83-39495b37b911_ENSG00000196141.8"; exon_number "3"; exon_id "f53f1a52-be1f-48b0-8e83-39495b37b911_ENSG00000196141.8.3";
chr2	/dev/stdin	CDS	201277034	201277065	.	+	1	gene_id "f53f1a52-be1f-48b0-8e83-39495b37b911_ENSG00000196141.8"; transcript_id "f53f1a52-be1f-48b0-8e83-39495b37b911_ENSG00000196141.8"; exon_number "3"; exon_id "f53f1a52-be1f-48b0-8e83-39495b37b911_ENSG00000196141.8.3";
chr2	/dev/stdin	start_codon	201171432	201171434	.	+	0	gene_id "f53f1a52-be1f-48b0-8e83-39495b37b911_ENSG00000196141.8"; transcript_id "f53f1a52-be1f-48b0-8e83-39495b37b911_ENSG00000196141.8"; exon_number "1"; exon_id "f53f1a52-be1f-48b0-8e83-39495b37b911_ENSG00000196141.8.1";
chr2	/dev/stdin	transcript	201171596	201343252	.	+	.	gene_id "a3397c15-a612-4f85-a6db-fcd52507bd34_ENSG00000196141.8"; transcript_id "a3397c15-a612-4f85-a6db-fcd52507bd34_ENSG00000196141.8";
chr2	/dev/stdin	exon	201171596	201171645	.	+	.	gene_id "a3397c15-a612-4f85-a6db-fcd52507bd34_ENSG00000196141.8"; transcript_id "a3397c15-a612-4f85-a6db-fcd52507bd34_ENSG00000196141.8"; exon_number "1"; exon_id "a3397c15-a612-4f85-a6db-fcd52507bd34_ENSG00000196141.8.1";
chr2	/dev/stdin	CDS	201171596	201171645	.	+	0	gene_id "a3397c15-a612-4f85-a6db-fcd52507bd34_ENSG00000196141.8"; transcript_id "a3397c15-a612-4f85-a6db-fcd52507bd34_ENSG00000196141.8"; exon_number "1"; exon_id "a3397c15-a612-4f85-a6db-fcd52507bd34_ENSG00000196141.8.1";
chr2	/dev/stdin	exon	201194154	201194203	.	+	.	gene_id "a3397c15-a612-4f85-a6db-fcd52507bd34_ENSG00000196141.8"; transcript_id "a3397c15-a612-4f85-a6db-fcd52507bd34_ENSG00000196141.8"; exon_number "2"; exon_id "a3397c15-a612-4f85-a6db-fcd52507bd34_ENSG00000196141.8.2";
chr2	/dev/stdin	CDS	201194154	201194203	.	+	1	gene_id "a3397c15-a612-4f85-a6db-fcd52507bd34_ENSG00000196141.8"; transcript_id "a3397c15-a612-4f85-a6db-fcd52507bd34_ENSG00000196141.8"; exon_number "2"; exon_id "a3397c15-a612-4f85-a6db-fcd52507bd34_ENSG00000196141.8.2";
chr2	/dev/stdin	exon	201253946	201254006	.	+	.	gene_id "a3397c15-a612-4f85-a6db-fcd52507bd34_ENSG00000196141.8"; transcript_id "a3397c15-a612-4f85-a6db-fcd52507bd34_ENSG00000196141.8"; exon_number "3"; exon_id "a3397c15-a612-4f85-a6db-fcd52507bd34_ENSG00000196141.8.3";
chr2	/dev/stdin	CDS	201253946	201254006	.	+	2	gene_id "a3397c15-a612-4f85-a6db-fcd52507bd34_ENSG00000196141.8"; transcript_id "a3397c15-a612-4f85-a6db-fcd52507bd34_ENSG00000196141.8"; exon_number "3"; exon_id "a3397c15-a612-4f85-a6db-fcd52507bd34_ENSG00000196141.8.3";
chr2	/dev/stdin	exon	201277034	201277142	.	+	.	gene_id "a3397c15-a612-4f85-a6db-fcd52507bd34_ENSG00000196141.8"; transcript_id "a3397c15-a612-4f85-a6db-fcd52507bd34_ENSG00000196141.8"; exon_number "4"; exon_id "a3397c15-a612-4f85-a6db-fcd52507bd34_ENSG00000196141.8.4";
chr2	/dev/stdin	CDS	201277034	201277142	.	+	1	gene_id "a3397c15-a612-4f85-a6db-fcd52507bd34_ENSG00000196141.8"; transcript_id "a3397c15-a612-4f85-a6db-fcd52507bd34_ENSG00000196141.8"; exon_number "4"; exon_id "a3397c15-a612-4f85-a6db-fcd52507bd34_ENSG00000196141.8.4";
chr2	/dev/stdin	exon	201281102	201281151	.	+	.	gene_id "a3397c15-a612-4f85-a6db-fcd52507bd34_ENSG00000196141.8"; transcript_id "a3397c15-a612-4f85-a6db-fcd52507bd34_ENSG00000196141.8"; exon_number "5"; exon_id "a3397c15-a612-4f85-a6db-fcd52507bd34_ENSG00000196141.8.5";
chr2	/dev/stdin	CDS	201281102	201281151	.	+	0	gene_id "a3397c15-a612-4f85-a6db-fcd52507bd34_ENSG00000196141.8"; transcript_id "a3397c15-a612-4f85-a6db-fcd52507bd34_ENSG00000196141.8"; exon_number "5"; exon_id "a3397c15-a612-4f85-a6db-fcd52507bd34_ENSG00000196141.8.5";
chr2	/dev/stdin	exon	201283973	201284219	.	+	.	gene_id "a3397c15-a612-4f85-a6db-fcd52507bd34_ENSG00000196141.8"; transcript_id "a3397c15-a612-4f85-a6db-fcd52507bd34_ENSG00000196141.8"; exon_number "6"; exon_id "a3397c15-a612-4f85-a6db-fcd52507bd34_ENSG00000196141.8.6";
chr2	/dev/stdin	CDS	201283973	201284219	.	+	1	gene_id "a3397c15-a612-4f85-a6db-fcd52507bd34_ENSG00000196141.8"; transcript_id "a3397c15-a612-4f85-a6db-fcd52507bd34_ENSG00000196141.8"; exon_number "6"; exon_id "a3397c15-a612-4f85-a6db-fcd52507bd34_ENSG00000196141.8.6";
chr2	/dev/stdin	exon	201305372	201305507	.	+	.	gene_id "a3397c15-a612-4f85-a6db-fcd52507bd34_ENSG00000196141.8"; transcript_id "a3397c15-a612-4f85-a6db-fcd52507bd34_ENSG00000196141.8"; exon_number "7"; exon_id "a3397c15-a612-4f85-a6db-fcd52507bd34_ENSG00000196141.8.7";
chr2	/dev/stdin	CDS	201305372	201305507	.	+	0	gene_id "a3397c15-a612-4f85-a6db-fcd52507bd34_ENSG00000196141.8"; transcript_id "a3397c15-a612-4f85-a6db-fcd52507bd34_ENSG00000196141.8"; exon_number "7"; exon_id "a3397c15-a612-4f85-a6db-fcd52507bd34_ENSG00000196141.8.7";
chr2	/dev/stdin	exon	201324492	201324550	.	+	.	gene_id "a3397c15-a612-4f85-a6db-fcd52507bd34_ENSG00000196141.8"; transcript_id "a3397c15-a612-4f85-a6db-fcd52507bd34_ENSG00000196141.8"; exon_number "8"; exon_id "a3397c15-a612-4f85-a6db-fcd52507bd34_ENSG00000196141.8.8";
chr2	/dev/stdin	CDS	201324492	201324550	.	+	2	gene_id "a3397c15-a612-4f85-a6db-fcd52507bd34_ENSG00000196141.8"; transcript_id "a3397c15-a612-4f85-a6db-fcd52507bd34_ENSG00000196141.8"; exon_number "8"; exon_id "a3397c15-a612-4f85-a6db-fcd52507bd34_ENSG00000196141.8.8";
chr2	/dev/stdin	exon	201332013	201332122	.	+	.	gene_id "a3397c15-a612-4f85-a6db-fcd52507bd34_ENSG00000196141.8"; transcript_id "a3397c15-a612-4f85-a6db-fcd52507bd34_ENSG00000196141.8"; exon_number "9"; exon_id "a3397c15-a612-4f85-a6db-fcd52507bd34_ENSG00000196141.8.9";
chr2	/dev/stdin	CDS	201332013	201332122	.	+	0	gene_id "a3397c15-a612-4f85-a6db-fcd52507bd34_ENSG00000196141.8"; transcript_id "a3397c15-a612-4f85-a6db-fcd52507bd34_ENSG00000196141.8"; exon_number "9"; exon_id "a3397c15-a612-4f85-a6db-fcd52507bd34_ENSG00000196141.8.9";
chr2	/dev/stdin	exon	201334637	201334739	.	+	.	gene_id "a3397c15-a612-4f85-a6db-fcd52507bd34_ENSG00000196141.8"; transcript_id "a3397c15-a612-4f85-a6db-fcd52507bd34_ENSG00000196141.8"; exon_number "10"; exon_id "a3397c15-a612-4f85-a6db-fcd52507bd34_ENSG00000196141.8.10";
chr2	/dev/stdin	CDS	201334637	201334739	.	+	1	gene_id "a3397c15-a612-4f85-a6db-fcd52507bd34_ENSG00000196141.8"; transcript_id "a3397c15-a612-4f85-a6db-fcd52507bd34_ENSG00000196141.8"; exon_number "10"; exon_id "a3397c15-a612-4f85-a6db-fcd52507bd34_ENSG00000196141.8.10";
chr2	/dev/stdin	exon	201337555	201337775	.	+	.	gene_id "a3397c15-a612-4f85-a6db-fcd52507bd34_ENSG00000196141.8"; transcript_id "a3397c15-a612-4f85-a6db-fcd52507bd34_ENSG00000196141.8"; exon_number "11"; exon_id "a3397c15-a612-4f85-a6db-fcd52507bd34_ENSG00000196141.8.11";
chr2	/dev/stdin	CDS	201337555	201337775	.	+	0	gene_id "a3397c15-a612-4f85-a6db-fcd52507bd34_ENSG00000196141.8"; transcript_id "a3397c15-a612-4f85-a6db-fcd52507bd34_ENSG00000196141.8"; exon_number "11"; exon_id "a3397c15-a612-4f85-a6db-fcd52507bd34_ENSG00000196141.8.11";
chr2	/dev/stdin	exon	201342359	201343252	.	+	.	gene_id "a3397c15-a612-4f85-a6db-fcd52507bd34_ENSG00000196141.8"; transcript_id "a3397c15-a612-4f85-a6db-fcd52507bd34_ENSG00000196141.8"; exon_number "12"; exon_id "a3397c15-a612-4f85-a6db-fcd52507bd34_ENSG00000196141.8.12";
chr2	/dev/stdin	CDS	201342359	201343252	.	+	1	gene_id "a3397c15-a612-4f85-a6db-fcd52507bd34_ENSG00000196141.8"; transcript_id "a3397c15-a612-4f85-a6db-fcd52507bd34_ENSG00000196141.8"; exon_number "12"; exon_id "a3397c15-a612-4f85-a6db-fcd52507bd34_ENSG00000196141.8.12";
chr2	/dev/stdin	start_codon	201171596	201171598	.	+	0	gene_id "a3397c15-a612-4f85-a6db-fcd52507bd34_ENSG00000196141.8"; transcript_id "a3397c15-a612-4f85-a6db-fcd52507bd34_ENSG00000196141.8"; exon_number "1"; exon_id "a3397c15-a612-4f85-a6db-fcd52507bd34_ENSG00000196141.8.1";
chr2	/dev/stdin	transcript	201171596	201343252	.	+	.	gene_id "ENST00000409140.3_ENSG00000196141.8"; transcript_id "ENST00000409140.3_ENSG00000196141.8";
chr2	/dev/stdin	exon	201171596	201171645	.	+	.	gene_id "ENST00000409140.3_ENSG00000196141.8"; transcript_id "ENST00000409140.3_ENSG00000196141.8"; exon_number "1"; exon_id "ENST00000409140.3_ENSG00000196141.8.1";
chr2	/dev/stdin	CDS	201171596	201171645	.	+	0	gene_id "ENST00000409140.3_ENSG00000196141.8"; transcript_id "ENST00000409140.3_ENSG00000196141.8"; exon_number "1"; exon_id "ENST00000409140.3_ENSG00000196141.8.1";
chr2	/dev/stdin	exon	201194154	201194203	.	+	.	gene_id "ENST00000409140.3_ENSG00000196141.8"; transcript_id "ENST00000409140.3_ENSG00000196141.8"; exon_number "2"; exon_id "ENST00000409140.3_ENSG00000196141.8.2";
chr2	/dev/stdin	CDS	201194154	201194203	.	+	1	gene_id "ENST00000409140.3_ENSG00000196141.8"; transcript_id "ENST00000409140.3_ENSG00000196141.8"; exon_number "2"; exon_id "ENST00000409140.3_ENSG00000196141.8.2";
chr2	/dev/stdin	exon	201253946	201254006	.	+	.	gene_id "ENST00000409140.3_ENSG00000196141.8"; transcript_id "ENST00000409140.3_ENSG00000196141.8"; exon_number "3"; exon_id "ENST00000409140.3_ENSG00000196141.8.3";
chr2	/dev/stdin	CDS	201253946	201254006	.	+	2	gene_id "ENST00000409140.3_ENSG00000196141.8"; transcript_id "ENST00000409140.3_ENSG00000196141.8"; exon_number "3"; exon_id "ENST00000409140.3_ENSG00000196141.8.3";
chr2	/dev/stdin	exon	201277034	201277142	.	+	.	gene_id "ENST00000409140.3_ENSG00000196141.8"; transcript_id "ENST00000409140.3_ENSG00000196141.8"; exon_number "4"; exon_id "ENST00000409140.3_ENSG00000196141.8.4";
chr2	/dev/stdin	CDS	201277034	201277142	.	+	1	gene_id "ENST00000409140.3_ENSG00000196141.8"; transcript_id "ENST00000409140.3_ENSG00000196141.8"; exon_number "4"; exon_id "ENST00000409140.3_ENSG00000196141.8.4";
chr2	/dev/stdin	exon	201281102	201281151	.	+	.	gene_id "ENST00000409140.3_ENSG00000196141.8"; transcript_id "ENST00000409140.3_ENSG00000196141.8"; exon_number "5"; exon_id "ENST00000409140.3_ENSG00000196141.8.5";
chr2	/dev/stdin	CDS	201281102	201281151	.	+	0	gene_id "ENST00000409140.3_ENSG00000196141.8"; transcript_id "ENST00000409140.3_ENSG00000196141.8"; exon_number "5"; exon_id "ENST00000409140.3_ENSG00000196141.8.5";
chr2	/dev/stdin	exon	201283973	201284219	.	+	.	gene_id "ENST00000409140.3_ENSG00000196141.8"; transcript_id "ENST00000409140.3_ENSG00000196141.8"; exon_number "6"; exon_id "ENST00000409140.3_ENSG00000196141.8.6";
chr2	/dev/stdin	CDS	201283973	201284219	.	+	1	gene_id "ENST00000409140.3_ENSG00000196141.8"; transcript_id "ENST00000409140.3_ENSG00000196141.8"; exon_number "6"; exon_id "ENST00000409140.3_ENSG00000196141.8.6";
chr2	/dev/stdin	exon	201303845	201304051	.	+	.	gene_id "ENST00000409140.3_ENSG00000196141.8"; transcript_id "ENST00000409140.3_ENSG00000196141.8"; exon_number "7"; exon_id "ENST00000409140.3_ENSG00000196141.8.7";
chr2	/dev/stdin	CDS	201303845	201304051	.	+	0	gene_id "ENST00000409140.3_ENSG00000196141.8"; transcript_id "ENST00000409140.3_ENSG00000196141.8"; exon_number "7"; exon_id "ENST00000409140.3_ENSG00000196141.8.7";
chr2	/dev/stdin	exon	201305372	201305507	.	+	.	gene_id "ENST00000409140.3_ENSG00000196141.8"; transcript_id "ENST00000409140.3_ENSG00000196141.8"; exon_number "8"; exon_id "ENST00000409140.3_ENSG00000196141.8.8";
chr2	/dev/stdin	CDS	201305372	201305507	.	+	0	gene_id "ENST00000409140.3_ENSG00000196141.8"; transcript_id "ENST00000409140.3_ENSG00000196141.8"; exon_number "8"; exon_id "ENST00000409140.3_ENSG00000196141.8.8";
chr2	/dev/stdin	exon	201324492	201324550	.	+	.	gene_id "ENST00000409140.3_ENSG00000196141.8"; transcript_id "ENST00000409140.3_ENSG00000196141.8"; exon_number "9"; exon_id "ENST00000409140.3_ENSG00000196141.8.9";
chr2	/dev/stdin	CDS	201324492	201324550	.	+	2	gene_id "ENST00000409140.3_ENSG00000196141.8"; transcript_id "ENST00000409140.3_ENSG00000196141.8"; exon_number "9"; exon_id "ENST00000409140.3_ENSG00000196141.8.9";
chr2	/dev/stdin	exon	201332013	201332122	.	+	.	gene_id "ENST00000409140.3_ENSG00000196141.8"; transcript_id "ENST00000409140.3_ENSG00000196141.8"; exon_number "10"; exon_id "ENST00000409140.3_ENSG00000196141.8.10";
chr2	/dev/stdin	CDS	201332013	201332122	.	+	0	gene_id "ENST00000409140.3_ENSG00000196141.8"; transcript_id "ENST00000409140.3_ENSG00000196141.8"; exon_number "10"; exon_id "ENST00000409140.3_ENSG00000196141.8.10";
chr2	/dev/stdin	exon	201334637	201334739	.	+	.	gene_id "ENST00000409140.3_ENSG00000196141.8"; transcript_id "ENST00000409140.3_ENSG00000196141.8"; exon_number "11"; exon_id "ENST00000409140.3_ENSG00000196141.8.11";
chr2	/dev/stdin	CDS	201334637	201334739	.	+	1	gene_id "ENST00000409140.3_ENSG00000196141.8"; transcript_id "ENST00000409140.3_ENSG00000196141.8"; exon_number "11"; exon_id "ENST00000409140.3_ENSG00000196141.8.11";
chr2	/dev/stdin	exon	201337555	201337775	.	+	.	gene_id "ENST00000409140.3_ENSG00000196141.8"; transcript_id "ENST00000409140.3_ENSG00000196141.8"; exon_number "12"; exon_id "ENST00000409140.3_ENSG00000196141.8.12";
chr2	/dev/stdin	CDS	201337555	201337775	.	+	0	gene_id "ENST00000409140.3_ENSG00000196141.8"; transcript_id "ENST00000409140.3_ENSG00000196141.8"; exon_number "12"; exon_id "ENST00000409140.3_ENSG00000196141.8.12";
chr2	/dev/stdin	exon	201342359	201343252	.	+	.	gene_id "ENST00000409140.3_ENSG00000196141.8"; transcript_id "ENST00000409140.3_ENSG00000196141.8"; exon_number "13"; exon_id "ENST00000409140.3_ENSG00000196141.8.13";
chr2	/dev/stdin	CDS	201342359	201343252	.	+	1	gene_id "ENST00000409140.3_ENSG00000196141.8"; transcript_id "ENST00000409140.3_ENSG00000196141.8"; exon_number "13"; exon_id "ENST00000409140.3_ENSG00000196141.8.13";
chr2	/dev/stdin	start_codon	201171596	201171598	.	+	0	gene_id "ENST00000409140.3_ENSG00000196141.8"; transcript_id "ENST00000409140.3_ENSG00000196141.8"; exon_number "1"; exon_id "ENST00000409140.3_ENSG00000196141.8.1";
chr2	/dev/stdin	transcript	201173674	201343252	.	+	.	gene_id "cb68a2a1-3935-41bd-96a5-915c4fa5f2d8_ENSG00000196141.8"; transcript_id "cb68a2a1-3935-41bd-96a5-915c4fa5f2d8_ENSG00000196141.8";
chr2	/dev/stdin	exon	201173674	201173813	.	+	.	gene_id "cb68a2a1-3935-41bd-96a5-915c4fa5f2d8_ENSG00000196141.8"; transcript_id "cb68a2a1-3935-41bd-96a5-915c4fa5f2d8_ENSG00000196141.8"; exon_number "1"; exon_id "cb68a2a1-3935-41bd-96a5-915c4fa5f2d8_ENSG00000196141.8.1";
chr2	/dev/stdin	CDS	201173674	201173813	.	+	0	gene_id "cb68a2a1-3935-41bd-96a5-915c4fa5f2d8_ENSG00000196141.8"; transcript_id "cb68a2a1-3935-41bd-96a5-915c4fa5f2d8_ENSG00000196141.8"; exon_number "1"; exon_id "cb68a2a1-3935-41bd-96a5-915c4fa5f2d8_ENSG00000196141.8.1";
chr2	/dev/stdin	exon	201194154	201194203	.	+	.	gene_id "cb68a2a1-3935-41bd-96a5-915c4fa5f2d8_ENSG00000196141.8"; transcript_id "cb68a2a1-3935-41bd-96a5-915c4fa5f2d8_ENSG00000196141.8"; exon_number "2"; exon_id "cb68a2a1-3935-41bd-96a5-915c4fa5f2d8_ENSG00000196141.8.2";
chr2	/dev/stdin	CDS	201194154	201194203	.	+	1	gene_id "cb68a2a1-3935-41bd-96a5-915c4fa5f2d8_ENSG00000196141.8"; transcript_id "cb68a2a1-3935-41bd-96a5-915c4fa5f2d8_ENSG00000196141.8"; exon_number "2"; exon_id "cb68a2a1-3935-41bd-96a5-915c4fa5f2d8_ENSG00000196141.8.2";
chr2	/dev/stdin	exon	201253946	201254006	.	+	.	gene_id "cb68a2a1-3935-41bd-96a5-915c4fa5f2d8_ENSG00000196141.8"; transcript_id "cb68a2a1-3935-41bd-96a5-915c4fa5f2d8_ENSG00000196141.8"; exon_number "3"; exon_id "cb68a2a1-3935-41bd-96a5-915c4fa5f2d8_ENSG00000196141.8.3";
chr2	/dev/stdin	CDS	201253946	201254006	.	+	2	gene_id "cb68a2a1-3935-41bd-96a5-915c4fa5f2d8_ENSG00000196141.8"; transcript_id "cb68a2a1-3935-41bd-96a5-915c4fa5f2d8_ENSG00000196141.8"; exon_number "3"; exon_id "cb68a2a1-3935-41bd-96a5-915c4fa5f2d8_ENSG00000196141.8.3";
chr2	/dev/stdin	exon	201277034	201277142	.	+	.	gene_id "cb68a2a1-3935-41bd-96a5-915c4fa5f2d8_ENSG00000196141.8"; transcript_id "cb68a2a1-3935-41bd-96a5-915c4fa5f2d8_ENSG00000196141.8"; exon_number "4"; exon_id "cb68a2a1-3935-41bd-96a5-915c4fa5f2d8_ENSG00000196141.8.4";
chr2	/dev/stdin	CDS	201277034	201277142	.	+	1	gene_id "cb68a2a1-3935-41bd-96a5-915c4fa5f2d8_ENSG00000196141.8"; transcript_id "cb68a2a1-3935-41bd-96a5-915c4fa5f2d8_ENSG00000196141.8"; exon_number "4"; exon_id "cb68a2a1-3935-41bd-96a5-915c4fa5f2d8_ENSG00000196141.8.4";
chr2	/dev/stdin	exon	201281102	201281151	.	+	.	gene_id "cb68a2a1-3935-41bd-96a5-915c4fa5f2d8_ENSG00000196141.8"; transcript_id "cb68a2a1-3935-41bd-96a5-915c4fa5f2d8_ENSG00000196141.8"; exon_number "5"; exon_id "cb68a2a1-3935-41bd-96a5-915c4fa5f2d8_ENSG00000196141.8.5";
chr2	/dev/stdin	CDS	201281102	201281151	.	+	0	gene_id "cb68a2a1-3935-41bd-96a5-915c4fa5f2d8_ENSG00000196141.8"; transcript_id "cb68a2a1-3935-41bd-96a5-915c4fa5f2d8_ENSG00000196141.8"; exon_number "5"; exon_id "cb68a2a1-3935-41bd-96a5-915c4fa5f2d8_ENSG00000196141.8.5";
chr2	/dev/stdin	exon	201283973	201284219	.	+	.	gene_id "cb68a2a1-3935-41bd-96a5-915c4fa5f2d8_ENSG00000196141.8"; transcript_id "cb68a2a1-3935-41bd-96a5-915c4fa5f2d8_ENSG00000196141.8"; exon_number "6"; exon_id "cb68a2a1-3935-41bd-96a5-915c4fa5f2d8_ENSG00000196141.8.6";
chr2	/dev/stdin	CDS	201283973	201284219	.	+	1	gene_id "cb68a2a1-3935-41bd-96a5-915c4fa5f2d8_ENSG00000196141.8"; transcript_id "cb68a2a1-3935-41bd-96a5-915c4fa5f2d8_ENSG00000196141.8"; exon_number "6"; exon_id "cb68a2a1-3935-41bd-96a5-915c4fa5f2d8_ENSG00000196141.8.6";
chr2	/dev/stdin	exon	201305372	201305507	.	+	.	gene_id "cb68a2a1-3935-41bd-96a5-915c4fa5f2d8_ENSG00000196141.8"; transcript_id "cb68a2a1-3935-41bd-96a5-915c4fa5f2d8_ENSG00000196141.8"; exon_number "7"; exon_id "cb68a2a1-3935-41bd-96a5-915c4fa5f2d8_ENSG00000196141.8.7";
chr2	/dev/stdin	CDS	201305372	201305507	.	+	0	gene_id "cb68a2a1-3935-41bd-96a5-915c4fa5f2d8_ENSG00000196141.8"; transcript_id "cb68a2a1-3935-41bd-96a5-915c4fa5f2d8_ENSG00000196141.8"; exon_number "7"; exon_id "cb68a2a1-3935-41bd-96a5-915c4fa5f2d8_ENSG00000196141.8.7";
chr2	/dev/stdin	exon	201324492	201324550	.	+	.	gene_id "cb68a2a1-3935-41bd-96a5-915c4fa5f2d8_ENSG00000196141.8"; transcript_id "cb68a2a1-3935-41bd-96a5-915c4fa5f2d8_ENSG00000196141.8"; exon_number "8"; exon_id "cb68a2a1-3935-41bd-96a5-915c4fa5f2d8_ENSG00000196141.8.8";
chr2	/dev/stdin	CDS	201324492	201324550	.	+	2	gene_id "cb68a2a1-3935-41bd-96a5-915c4fa5f2d8_ENSG00000196141.8"; transcript_id "cb68a2a1-3935-41bd-96a5-915c4fa5f2d8_ENSG00000196141.8"; exon_number "8"; exon_id "cb68a2a1-3935-41bd-96a5-915c4fa5f2d8_ENSG00000196141.8.8";
chr2	/dev/stdin	exon	201332013	201332122	.	+	.	gene_id "cb68a2a1-3935-41bd-96a5-915c4fa5f2d8_ENSG00000196141.8"; transcript_id "cb68a2a1-3935-41bd-96a5-915c4fa5f2d8_ENSG00000196141.8"; exon_number "9"; exon_id "cb68a2a1-3935-41bd-96a5-915c4fa5f2d8_ENSG00000196141.8.9";
chr2	/dev/stdin	CDS	201332013	201332122	.	+	0	gene_id "cb68a2a1-3935-41bd-96a5-915c4fa5f2d8_ENSG00000196141.8"; transcript_id "cb68a2a1-3935-41bd-96a5-915c4fa5f2d8_ENSG00000196141.8"; exon_number "9"; exon_id "cb68a2a1-3935-41bd-96a5-915c4fa5f2d8_ENSG00000196141.8.9";
chr2	/dev/stdin	exon	201334637	201334739	.	+	.	gene_id "cb68a2a1-3935-41bd-96a5-915c4fa5f2d8_ENSG00000196141.8"; transcript_id "cb68a2a1-3935-41bd-96a5-915c4fa5f2d8_ENSG00000196141.8"; exon_number "10"; exon_id "cb68a2a1-3935-41bd-96a5-915c4fa5f2d8_ENSG00000196141.8.10";
chr2	/dev/stdin	CDS	201334637	201334739	.	+	1	gene_id "cb68a2a1-3935-41bd-96a5-915c4fa5f2d8_ENSG00000196141.8"; transcript_id "cb68a2a1-3935-41bd-96a5-915c4fa5f2d8_ENSG00000196141.8"; exon_number "10"; exon_id "cb68a2a1-3935-41bd-96a5-915c4fa5f2d8_ENSG00000196141.8.10";
chr2	/dev/stdin	exon	201337555	201337775	.	+	.	gene_id "cb68a2a1-3935-41bd-96a5-915c4fa5f2d8_ENSG00000196141.8"; transcript_id "cb68a2a1-3935-41bd-96a5-915c4fa5f2d8_ENSG00000196141.8"; exon_number "11"; exon_id "cb68a2a1-3935-41bd-96a5-915c4fa5f2d8_ENSG00000196141.8.11";
chr2	/dev/stdin	CDS	201337555	201337775	.	+	0	gene_id "cb68a2a1-3935-41bd-96a5-915c4fa5f2d8_ENSG00000196141.8"; transcript_id "cb68a2a1-3935-41bd-96a5-915c4fa5f2d8_ENSG00000196141.8"; exon_number "11"; exon_id "cb68a2a1-3935-41bd-96a5-915c4fa5f2d8_ENSG00000196141.8.11";
chr2	/dev/stdin	exon	201342359	201343252	.	+	.	gene_id "cb68a2a1-3935-41bd-96a5-915c4fa5f2d8_ENSG00000196141.8"; transcript_id "cb68a2a1-3935-41bd-96a5-915c4fa5f2d8_ENSG00000196141.8"; exon_number "12"; exon_id "cb68a2a1-3935-41bd-96a5-915c4fa5f2d8_ENSG00000196141.8.12";
chr2	/dev/stdin	CDS	201342359	201343252	.	+	1	gene_id "cb68a2a1-3935-41bd-96a5-915c4fa5f2d8_ENSG00000196141.8"; transcript_id "cb68a2a1-3935-41bd-96a5-915c4fa5f2d8_ENSG00000196141.8"; exon_number "12"; exon_id "cb68a2a1-3935-41bd-96a5-915c4fa5f2d8_ENSG00000196141.8.12";
chr2	/dev/stdin	start_codon	201173674	201173676	.	+	0	gene_id "cb68a2a1-3935-41bd-96a5-915c4fa5f2d8_ENSG00000196141.8"; transcript_id "cb68a2a1-3935-41bd-96a5-915c4fa5f2d8_ENSG00000196141.8"; exon_number "1"; exon_id "cb68a2a1-3935-41bd-96a5-915c4fa5f2d8_ENSG00000196141.8.1";
chr2	/dev/stdin	transcript	201173674	201343252	.	+	.	gene_id "ENST00000409755.3_ENSG00000196141.8"; transcript_id "ENST00000409755.3_ENSG00000196141.8";
chr2	/dev/stdin	exon	201173674	201173813	.	+	.	gene_id "ENST00000409755.3_ENSG00000196141.8"; transcript_id "ENST00000409755.3_ENSG00000196141.8"; exon_number "1"; exon_id "ENST00000409755.3_ENSG00000196141.8.1";
chr2	/dev/stdin	CDS	201173674	201173813	.	+	0	gene_id "ENST00000409755.3_ENSG00000196141.8"; transcript_id "ENST00000409755.3_ENSG00000196141.8"; exon_number "1"; exon_id "ENST00000409755.3_ENSG00000196141.8.1";
chr2	/dev/stdin	exon	201194154	201194203	.	+	.	gene_id "ENST00000409755.3_ENSG00000196141.8"; transcript_id "ENST00000409755.3_ENSG00000196141.8"; exon_number "2"; exon_id "ENST00000409755.3_ENSG00000196141.8.2";
chr2	/dev/stdin	CDS	201194154	201194203	.	+	1	gene_id "ENST00000409755.3_ENSG00000196141.8"; transcript_id "ENST00000409755.3_ENSG00000196141.8"; exon_number "2"; exon_id "ENST00000409755.3_ENSG00000196141.8.2";
chr2	/dev/stdin	exon	201253946	201254006	.	+	.	gene_id "ENST00000409755.3_ENSG00000196141.8"; transcript_id "ENST00000409755.3_ENSG00000196141.8"; exon_number "3"; exon_id "ENST00000409755.3_ENSG00000196141.8.3";
chr2	/dev/stdin	CDS	201253946	201254006	.	+	2	gene_id "ENST00000409755.3_ENSG00000196141.8"; transcript_id "ENST00000409755.3_ENSG00000196141.8"; exon_number "3"; exon_id "ENST00000409755.3_ENSG00000196141.8.3";
chr2	/dev/stdin	exon	201277034	201277142	.	+	.	gene_id "ENST00000409755.3_ENSG00000196141.8"; transcript_id "ENST00000409755.3_ENSG00000196141.8"; exon_number "4"; exon_id "ENST00000409755.3_ENSG00000196141.8.4";
chr2	/dev/stdin	CDS	201277034	201277142	.	+	1	gene_id "ENST00000409755.3_ENSG00000196141.8"; transcript_id "ENST00000409755.3_ENSG00000196141.8"; exon_number "4"; exon_id "ENST00000409755.3_ENSG00000196141.8.4";
chr2	/dev/stdin	exon	201281102	201281151	.	+	.	gene_id "ENST00000409755.3_ENSG00000196141.8"; transcript_id "ENST00000409755.3_ENSG00000196141.8"; exon_number "5"; exon_id "ENST00000409755.3_ENSG00000196141.8.5";
chr2	/dev/stdin	CDS	201281102	201281151	.	+	0	gene_id "ENST00000409755.3_ENSG00000196141.8"; transcript_id "ENST00000409755.3_ENSG00000196141.8"; exon_number "5"; exon_id "ENST00000409755.3_ENSG00000196141.8.5";
chr2	/dev/stdin	exon	201283973	201284219	.	+	.	gene_id "ENST00000409755.3_ENSG00000196141.8"; transcript_id "ENST00000409755.3_ENSG00000196141.8"; exon_number "6"; exon_id "ENST00000409755.3_ENSG00000196141.8.6";
chr2	/dev/stdin	CDS	201283973	201284219	.	+	1	gene_id "ENST00000409755.3_ENSG00000196141.8"; transcript_id "ENST00000409755.3_ENSG00000196141.8"; exon_number "6"; exon_id "ENST00000409755.3_ENSG00000196141.8.6";
chr2	/dev/stdin	exon	201303845	201304051	.	+	.	gene_id "ENST00000409755.3_ENSG00000196141.8"; transcript_id "ENST00000409755.3_ENSG00000196141.8"; exon_number "7"; exon_id "ENST00000409755.3_ENSG00000196141.8.7";
chr2	/dev/stdin	CDS	201303845	201304051	.	+	0	gene_id "ENST00000409755.3_ENSG00000196141.8"; transcript_id "ENST00000409755.3_ENSG00000196141.8"; exon_number "7"; exon_id "ENST00000409755.3_ENSG00000196141.8.7";
chr2	/dev/stdin	exon	201305372	201305507	.	+	.	gene_id "ENST00000409755.3_ENSG00000196141.8"; transcript_id "ENST00000409755.3_ENSG00000196141.8"; exon_number "8"; exon_id "ENST00000409755.3_ENSG00000196141.8.8";
chr2	/dev/stdin	CDS	201305372	201305507	.	+	0	gene_id "ENST00000409755.3_ENSG00000196141.8"; transcript_id "ENST00000409755.3_ENSG00000196141.8"; exon_number "8"; exon_id "ENST00000409755.3_ENSG00000196141.8.8";
chr2	/dev/stdin	exon	201324492	201324550	.	+	.	gene_id "ENST00000409755.3_ENSG00000196141.8"; transcript_id "ENST00000409755.3_ENSG00000196141.8"; exon_number "9"; exon_id "ENST00000409755.3_ENSG00000196141.8.9";
chr2	/dev/stdin	CDS	201324492	201324550	.	+	2	gene_id "ENST00000409755.3_ENSG00000196141.8"; transcript_id "ENST00000409755.3_ENSG00000196141.8"; exon_number "9"; exon_id "ENST00000409755.3_ENSG00000196141.8.9";
chr2	/dev/stdin	exon	201332013	201332122	.	+	.	gene_id "ENST00000409755.3_ENSG00000196141.8"; transcript_id "ENST00000409755.3_ENSG00000196141.8"; exon_number "10"; exon_id "ENST00000409755.3_ENSG00000196141.8.10";
chr2	/dev/stdin	CDS	201332013	201332122	.	+	0	gene_id "ENST00000409755.3_ENSG00000196141.8"; transcript_id "ENST00000409755.3_ENSG00000196141.8"; exon_number "10"; exon_id "ENST00000409755.3_ENSG00000196141.8.10";
chr2	/dev/stdin	exon	201334637	201334739	.	+	.	gene_id "ENST00000409755.3_ENSG00000196141.8"; transcript_id "ENST00000409755.3_ENSG00000196141.8"; exon_number "11"; exon_id "ENST00000409755.3_ENSG00000196141.8.11";
chr2	/dev/stdin	CDS	201334637	201334739	.	+	1	gene_id "ENST00000409755.3_ENSG00000196141.8"; transcript_id "ENST00000409755.3_ENSG00000196141.8"; exon_number "11"; exon_id "ENST00000409755.3_ENSG00000196141.8.11";
chr2	/dev/stdin	exon	201337555	201337775	.	+	.	gene_id "ENST00000409755.3_ENSG00000196141.8"; transcript_id "ENST00000409755.3_ENSG00000196141.8"; exon_number "12"; exon_id "ENST00000409755.3_ENSG00000196141.8.12";
chr2	/dev/stdin	CDS	201337555	201337775	.	+	0	gene_id "ENST00000409755.3_ENSG00000196141.8"; transcript_id "ENST00000409755.3_ENSG00000196141.8"; exon_number "12"; exon_id "ENST00000409755.3_ENSG00000196141.8.12";
chr2	/dev/stdin	exon	201342359	201343252	.	+	.	gene_id "ENST00000409755.3_ENSG00000196141.8"; transcript_id "ENST00000409755.3_ENSG00000196141.8"; exon_number "13"; exon_id "ENST00000409755.3_ENSG00000196141.8.13";
chr2	/dev/stdin	CDS	201342359	201343252	.	+	1	gene_id "ENST00000409755.3_ENSG00000196141.8"; transcript_id "ENST00000409755.3_ENSG00000196141.8"; exon_number "13"; exon_id "ENST00000409755.3_ENSG00000196141.8.13";
chr2	/dev/stdin	start_codon	201173674	201173676	.	+	0	gene_id "ENST00000409755.3_ENSG00000196141.8"; transcript_id "ENST00000409755.3_ENSG00000196141.8"; exon_number "1"; exon_id "ENST00000409755.3_ENSG00000196141.8.1";
chr2	/dev/stdin	transcript	201248585	201343252	.	+	.	gene_id "12789c71-6e72-4cfe-b9c1-2d2e3d83ecf4_ENSG00000196141.8"; transcript_id "12789c71-6e72-4cfe-b9c1-2d2e3d83ecf4_ENSG00000196141.8";
chr2	/dev/stdin	exon	201248585	201248740	.	+	.	gene_id "12789c71-6e72-4cfe-b9c1-2d2e3d83ecf4_ENSG00000196141.8"; transcript_id "12789c71-6e72-4cfe-b9c1-2d2e3d83ecf4_ENSG00000196141.8"; exon_number "1"; exon_id "12789c71-6e72-4cfe-b9c1-2d2e3d83ecf4_ENSG00000196141.8.1";
chr2	/dev/stdin	CDS	201248585	201248740	.	+	0	gene_id "12789c71-6e72-4cfe-b9c1-2d2e3d83ecf4_ENSG00000196141.8"; transcript_id "12789c71-6e72-4cfe-b9c1-2d2e3d83ecf4_ENSG00000196141.8"; exon_number "1"; exon_id "12789c71-6e72-4cfe-b9c1-2d2e3d83ecf4_ENSG00000196141.8.1";
chr2	/dev/stdin	exon	201253946	201254006	.	+	.	gene_id "12789c71-6e72-4cfe-b9c1-2d2e3d83ecf4_ENSG00000196141.8"; transcript_id "12789c71-6e72-4cfe-b9c1-2d2e3d83ecf4_ENSG00000196141.8"; exon_number "2"; exon_id "12789c71-6e72-4cfe-b9c1-2d2e3d83ecf4_ENSG00000196141.8.2";
chr2	/dev/stdin	CDS	201253946	201254006	.	+	0	gene_id "12789c71-6e72-4cfe-b9c1-2d2e3d83ecf4_ENSG00000196141.8"; transcript_id "12789c71-6e72-4cfe-b9c1-2d2e3d83ecf4_ENSG00000196141.8"; exon_number "2"; exon_id "12789c71-6e72-4cfe-b9c1-2d2e3d83ecf4_ENSG00000196141.8.2";
chr2	/dev/stdin	exon	201277034	201277142	.	+	.	gene_id "12789c71-6e72-4cfe-b9c1-2d2e3d83ecf4_ENSG00000196141.8"; transcript_id "12789c71-6e72-4cfe-b9c1-2d2e3d83ecf4_ENSG00000196141.8"; exon_number "3"; exon_id "12789c71-6e72-4cfe-b9c1-2d2e3d83ecf4_ENSG00000196141.8.3";
chr2	/dev/stdin	CDS	201277034	201277142	.	+	2	gene_id "12789c71-6e72-4cfe-b9c1-2d2e3d83ecf4_ENSG00000196141.8"; transcript_id "12789c71-6e72-4cfe-b9c1-2d2e3d83ecf4_ENSG00000196141.8"; exon_number "3"; exon_id "12789c71-6e72-4cfe-b9c1-2d2e3d83ecf4_ENSG00000196141.8.3";
chr2	/dev/stdin	exon	201281102	201281151	.	+	.	gene_id "12789c71-6e72-4cfe-b9c1-2d2e3d83ecf4_ENSG00000196141.8"; transcript_id "12789c71-6e72-4cfe-b9c1-2d2e3d83ecf4_ENSG00000196141.8"; exon_number "4"; exon_id "12789c71-6e72-4cfe-b9c1-2d2e3d83ecf4_ENSG00000196141.8.4";
chr2	/dev/stdin	CDS	201281102	201281151	.	+	1	gene_id "12789c71-6e72-4cfe-b9c1-2d2e3d83ecf4_ENSG00000196141.8"; transcript_id "12789c71-6e72-4cfe-b9c1-2d2e3d83ecf4_ENSG00000196141.8"; exon_number "4"; exon_id "12789c71-6e72-4cfe-b9c1-2d2e3d83ecf4_ENSG00000196141.8.4";
chr2	/dev/stdin	exon	201283973	201284219	.	+	.	gene_id "12789c71-6e72-4cfe-b9c1-2d2e3d83ecf4_ENSG00000196141.8"; transcript_id "12789c71-6e72-4cfe-b9c1-2d2e3d83ecf4_ENSG00000196141.8"; exon_number "5"; exon_id "12789c71-6e72-4cfe-b9c1-2d2e3d83ecf4_ENSG00000196141.8.5";
chr2	/dev/stdin	CDS	201283973	201284219	.	+	2	gene_id "12789c71-6e72-4cfe-b9c1-2d2e3d83ecf4_ENSG00000196141.8"; transcript_id "12789c71-6e72-4cfe-b9c1-2d2e3d83ecf4_ENSG00000196141.8"; exon_number "5"; exon_id "12789c71-6e72-4cfe-b9c1-2d2e3d83ecf4_ENSG00000196141.8.5";
chr2	/dev/stdin	exon	201303845	201304051	.	+	.	gene_id "12789c71-6e72-4cfe-b9c1-2d2e3d83ecf4_ENSG00000196141.8"; transcript_id "12789c71-6e72-4cfe-b9c1-2d2e3d83ecf4_ENSG00000196141.8"; exon_number "6"; exon_id "12789c71-6e72-4cfe-b9c1-2d2e3d83ecf4_ENSG00000196141.8.6";
chr2	/dev/stdin	CDS	201303845	201304051	.	+	1	gene_id "12789c71-6e72-4cfe-b9c1-2d2e3d83ecf4_ENSG00000196141.8"; transcript_id "12789c71-6e72-4cfe-b9c1-2d2e3d83ecf4_ENSG00000196141.8"; exon_number "6"; exon_id "12789c71-6e72-4cfe-b9c1-2d2e3d83ecf4_ENSG00000196141.8.6";
chr2	/dev/stdin	exon	201305372	201305507	.	+	.	gene_id "12789c71-6e72-4cfe-b9c1-2d2e3d83ecf4_ENSG00000196141.8"; transcript_id "12789c71-6e72-4cfe-b9c1-2d2e3d83ecf4_ENSG00000196141.8"; exon_number "7"; exon_id "12789c71-6e72-4cfe-b9c1-2d2e3d83ecf4_ENSG00000196141.8.7";
chr2	/dev/stdin	CDS	201305372	201305507	.	+	1	gene_id "12789c71-6e72-4cfe-b9c1-2d2e3d83ecf4_ENSG00000196141.8"; transcript_id "12789c71-6e72-4cfe-b9c1-2d2e3d83ecf4_ENSG00000196141.8"; exon_number "7"; exon_id "12789c71-6e72-4cfe-b9c1-2d2e3d83ecf4_ENSG00000196141.8.7";
chr2	/dev/stdin	exon	201324492	201324550	.	+	.	gene_id "12789c71-6e72-4cfe-b9c1-2d2e3d83ecf4_ENSG00000196141.8"; transcript_id "12789c71-6e72-4cfe-b9c1-2d2e3d83ecf4_ENSG00000196141.8"; exon_number "8"; exon_id "12789c71-6e72-4cfe-b9c1-2d2e3d83ecf4_ENSG00000196141.8.8";
chr2	/dev/stdin	CDS	201324492	201324550	.	+	0	gene_id "12789c71-6e72-4cfe-b9c1-2d2e3d83ecf4_ENSG00000196141.8"; transcript_id "12789c71-6e72-4cfe-b9c1-2d2e3d83ecf4_ENSG00000196141.8"; exon_number "8"; exon_id "12789c71-6e72-4cfe-b9c1-2d2e3d83ecf4_ENSG00000196141.8.8";
chr2	/dev/stdin	exon	201332013	201332122	.	+	.	gene_id "12789c71-6e72-4cfe-b9c1-2d2e3d83ecf4_ENSG00000196141.8"; transcript_id "12789c71-6e72-4cfe-b9c1-2d2e3d83ecf4_ENSG00000196141.8"; exon_number "9"; exon_id "12789c71-6e72-4cfe-b9c1-2d2e3d83ecf4_ENSG00000196141.8.9";
chr2	/dev/stdin	CDS	201332013	201332122	.	+	1	gene_id "12789c71-6e72-4cfe-b9c1-2d2e3d83ecf4_ENSG00000196141.8"; transcript_id "12789c71-6e72-4cfe-b9c1-2d2e3d83ecf4_ENSG00000196141.8"; exon_number "9"; exon_id "12789c71-6e72-4cfe-b9c1-2d2e3d83ecf4_ENSG00000196141.8.9";
chr2	/dev/stdin	exon	201334637	201334739	.	+	.	gene_id "12789c71-6e72-4cfe-b9c1-2d2e3d83ecf4_ENSG00000196141.8"; transcript_id "12789c71-6e72-4cfe-b9c1-2d2e3d83ecf4_ENSG00000196141.8"; exon_number "10"; exon_id "12789c71-6e72-4cfe-b9c1-2d2e3d83ecf4_ENSG00000196141.8.10";
chr2	/dev/stdin	CDS	201334637	201334739	.	+	2	gene_id "12789c71-6e72-4cfe-b9c1-2d2e3d83ecf4_ENSG00000196141.8"; transcript_id "12789c71-6e72-4cfe-b9c1-2d2e3d83ecf4_ENSG00000196141.8"; exon_number "10"; exon_id "12789c71-6e72-4cfe-b9c1-2d2e3d83ecf4_ENSG00000196141.8.10";
chr2	/dev/stdin	exon	201337555	201337775	.	+	.	gene_id "12789c71-6e72-4cfe-b9c1-2d2e3d83ecf4_ENSG00000196141.8"; transcript_id "12789c71-6e72-4cfe-b9c1-2d2e3d83ecf4_ENSG00000196141.8"; exon_number "11"; exon_id "12789c71-6e72-4cfe-b9c1-2d2e3d83ecf4_ENSG00000196141.8.11";
chr2	/dev/stdin	CDS	201337555	201337775	.	+	1	gene_id "12789c71-6e72-4cfe-b9c1-2d2e3d83ecf4_ENSG00000196141.8"; transcript_id "12789c71-6e72-4cfe-b9c1-2d2e3d83ecf4_ENSG00000196141.8"; exon_number "11"; exon_id "12789c71-6e72-4cfe-b9c1-2d2e3d83ecf4_ENSG00000196141.8.11";
chr2	/dev/stdin	exon	201342359	201343252	.	+	.	gene_id "12789c71-6e72-4cfe-b9c1-2d2e3d83ecf4_ENSG00000196141.8"; transcript_id "12789c71-6e72-4cfe-b9c1-2d2e3d83ecf4_ENSG00000196141.8"; exon_number "12"; exon_id "12789c71-6e72-4cfe-b9c1-2d2e3d83ecf4_ENSG00000196141.8.12";
chr2	/dev/stdin	CDS	201342359	201343252	.	+	2	gene_id "12789c71-6e72-4cfe-b9c1-2d2e3d83ecf4_ENSG00000196141.8"; transcript_id "12789c71-6e72-4cfe-b9c1-2d2e3d83ecf4_ENSG00000196141.8"; exon_number "12"; exon_id "12789c71-6e72-4cfe-b9c1-2d2e3d83ecf4_ENSG00000196141.8.12";
chr2	/dev/stdin	start_codon	201248585	201248587	.	+	0	gene_id "12789c71-6e72-4cfe-b9c1-2d2e3d83ecf4_ENSG00000196141.8"; transcript_id "12789c71-6e72-4cfe-b9c1-2d2e3d83ecf4_ENSG00000196141.8"; exon_number "1"; exon_id "12789c71-6e72-4cfe-b9c1-2d2e3d83ecf4_ENSG00000196141.8.1";
chr2	/dev/stdin	transcript	201281101	201343252	.	+	.	gene_id "3520b5cf-44cf-41ae-b9d7-3ec172cd1b5f_ENSG00000196141.8"; transcript_id "3520b5cf-44cf-41ae-b9d7-3ec172cd1b5f_ENSG00000196141.8";
chr2	/dev/stdin	exon	201281101	201281151	.	+	.	gene_id "3520b5cf-44cf-41ae-b9d7-3ec172cd1b5f_ENSG00000196141.8"; transcript_id "3520b5cf-44cf-41ae-b9d7-3ec172cd1b5f_ENSG00000196141.8"; exon_number "1"; exon_id "3520b5cf-44cf-41ae-b9d7-3ec172cd1b5f_ENSG00000196141.8.1";
chr2	/dev/stdin	CDS	201281101	201281151	.	+	0	gene_id "3520b5cf-44cf-41ae-b9d7-3ec172cd1b5f_ENSG00000196141.8"; transcript_id "3520b5cf-44cf-41ae-b9d7-3ec172cd1b5f_ENSG00000196141.8"; exon_number "1"; exon_id "3520b5cf-44cf-41ae-b9d7-3ec172cd1b5f_ENSG00000196141.8.1";
chr2	/dev/stdin	exon	201283973	201284219	.	+	.	gene_id "3520b5cf-44cf-41ae-b9d7-3ec172cd1b5f_ENSG00000196141.8"; transcript_id "3520b5cf-44cf-41ae-b9d7-3ec172cd1b5f_ENSG00000196141.8"; exon_number "2"; exon_id "3520b5cf-44cf-41ae-b9d7-3ec172cd1b5f_ENSG00000196141.8.2";
chr2	/dev/stdin	CDS	201283973	201284219	.	+	0	gene_id "3520b5cf-44cf-41ae-b9d7-3ec172cd1b5f_ENSG00000196141.8"; transcript_id "3520b5cf-44cf-41ae-b9d7-3ec172cd1b5f_ENSG00000196141.8"; exon_number "2"; exon_id "3520b5cf-44cf-41ae-b9d7-3ec172cd1b5f_ENSG00000196141.8.2";
chr2	/dev/stdin	exon	201305372	201305507	.	+	.	gene_id "3520b5cf-44cf-41ae-b9d7-3ec172cd1b5f_ENSG00000196141.8"; transcript_id "3520b5cf-44cf-41ae-b9d7-3ec172cd1b5f_ENSG00000196141.8"; exon_number "3"; exon_id "3520b5cf-44cf-41ae-b9d7-3ec172cd1b5f_ENSG00000196141.8.3";
chr2	/dev/stdin	CDS	201305372	201305507	.	+	2	gene_id "3520b5cf-44cf-41ae-b9d7-3ec172cd1b5f_ENSG00000196141.8"; transcript_id "3520b5cf-44cf-41ae-b9d7-3ec172cd1b5f_ENSG00000196141.8"; exon_number "3"; exon_id "3520b5cf-44cf-41ae-b9d7-3ec172cd1b5f_ENSG00000196141.8.3";
chr2	/dev/stdin	exon	201324492	201324550	.	+	.	gene_id "3520b5cf-44cf-41ae-b9d7-3ec172cd1b5f_ENSG00000196141.8"; transcript_id "3520b5cf-44cf-41ae-b9d7-3ec172cd1b5f_ENSG00000196141.8"; exon_number "4"; exon_id "3520b5cf-44cf-41ae-b9d7-3ec172cd1b5f_ENSG00000196141.8.4";
chr2	/dev/stdin	CDS	201324492	201324550	.	+	1	gene_id "3520b5cf-44cf-41ae-b9d7-3ec172cd1b5f_ENSG00000196141.8"; transcript_id "3520b5cf-44cf-41ae-b9d7-3ec172cd1b5f_ENSG00000196141.8"; exon_number "4"; exon_id "3520b5cf-44cf-41ae-b9d7-3ec172cd1b5f_ENSG00000196141.8.4";
chr2	/dev/stdin	exon	201332013	201332122	.	+	.	gene_id "3520b5cf-44cf-41ae-b9d7-3ec172cd1b5f_ENSG00000196141.8"; transcript_id "3520b5cf-44cf-41ae-b9d7-3ec172cd1b5f_ENSG00000196141.8"; exon_number "5"; exon_id "3520b5cf-44cf-41ae-b9d7-3ec172cd1b5f_ENSG00000196141.8.5";
chr2	/dev/stdin	CDS	201332013	201332122	.	+	2	gene_id "3520b5cf-44cf-41ae-b9d7-3ec172cd1b5f_ENSG00000196141.8"; transcript_id "3520b5cf-44cf-41ae-b9d7-3ec172cd1b5f_ENSG00000196141.8"; exon_number "5"; exon_id "3520b5cf-44cf-41ae-b9d7-3ec172cd1b5f_ENSG00000196141.8.5";
chr2	/dev/stdin	exon	201334637	201334739	.	+	.	gene_id "3520b5cf-44cf-41ae-b9d7-3ec172cd1b5f_ENSG00000196141.8"; transcript_id "3520b5cf-44cf-41ae-b9d7-3ec172cd1b5f_ENSG00000196141.8"; exon_number "6"; exon_id "3520b5cf-44cf-41ae-b9d7-3ec172cd1b5f_ENSG00000196141.8.6";
chr2	/dev/stdin	CDS	201334637	201334739	.	+	0	gene_id "3520b5cf-44cf-41ae-b9d7-3ec172cd1b5f_ENSG00000196141.8"; transcript_id "3520b5cf-44cf-41ae-b9d7-3ec172cd1b5f_ENSG00000196141.8"; exon_number "6"; exon_id "3520b5cf-44cf-41ae-b9d7-3ec172cd1b5f_ENSG00000196141.8.6";
chr2	/dev/stdin	exon	201337555	201337715	.	+	.	gene_id "3520b5cf-44cf-41ae-b9d7-3ec172cd1b5f_ENSG00000196141.8"; transcript_id "3520b5cf-44cf-41ae-b9d7-3ec172cd1b5f_ENSG00000196141.8"; exon_number "7"; exon_id "3520b5cf-44cf-41ae-b9d7-3ec172cd1b5f_ENSG00000196141.8.7";
chr2	/dev/stdin	CDS	201337555	201337715	.	+	2	gene_id "3520b5cf-44cf-41ae-b9d7-3ec172cd1b5f_ENSG00000196141.8"; transcript_id "3520b5cf-44cf-41ae-b9d7-3ec172cd1b5f_ENSG00000196141.8"; exon_number "7"; exon_id "3520b5cf-44cf-41ae-b9d7-3ec172cd1b5f_ENSG00000196141.8.7";
chr2	/dev/stdin	exon	201342359	201343252	.	+	.	gene_id "3520b5cf-44cf-41ae-b9d7-3ec172cd1b5f_ENSG00000196141.8"; transcript_id "3520b5cf-44cf-41ae-b9d7-3ec172cd1b5f_ENSG00000196141.8"; exon_number "8"; exon_id "3520b5cf-44cf-41ae-b9d7-3ec172cd1b5f_ENSG00000196141.8.8";
chr2	/dev/stdin	CDS	201342359	201343249	.	+	0	gene_id "3520b5cf-44cf-41ae-b9d7-3ec172cd1b5f_ENSG00000196141.8"; transcript_id "3520b5cf-44cf-41ae-b9d7-3ec172cd1b5f_ENSG00000196141.8"; exon_number "8"; exon_id "3520b5cf-44cf-41ae-b9d7-3ec172cd1b5f_ENSG00000196141.8.8";
chr2	/dev/stdin	start_codon	201281101	201281103	.	+	0	gene_id "3520b5cf-44cf-41ae-b9d7-3ec172cd1b5f_ENSG00000196141.8"; transcript_id "3520b5cf-44cf-41ae-b9d7-3ec172cd1b5f_ENSG00000196141.8"; exon_number "1"; exon_id "3520b5cf-44cf-41ae-b9d7-3ec172cd1b5f_ENSG00000196141.8.1";
chr2	/dev/stdin	stop_codon	201343250	201343252	.	+	0	gene_id "3520b5cf-44cf-41ae-b9d7-3ec172cd1b5f_ENSG00000196141.8"; transcript_id "3520b5cf-44cf-41ae-b9d7-3ec172cd1b5f_ENSG00000196141.8"; exon_number "8"; exon_id "3520b5cf-44cf-41ae-b9d7-3ec172cd1b5f_ENSG00000196141.8.8";
chr2	/dev/stdin	transcript	201353676	201362569	.	-	.	gene_id "4a70eb7e-1e4c-4586-93ae-d62df4a7d87b_ENSG00000155729.8"; transcript_id "4a70eb7e-1e4c-4586-93ae-d62df4a7d87b_ENSG00000155729.8";
chr2	/dev/stdin	exon	201353676	201355339	.	-	.	gene_id "4a70eb7e-1e4c-4586-93ae-d62df4a7d87b_ENSG00000155729.8"; transcript_id "4a70eb7e-1e4c-4586-93ae-d62df4a7d87b_ENSG00000155729.8"; exon_number "1"; exon_id "4a70eb7e-1e4c-4586-93ae-d62df4a7d87b_ENSG00000155729.8.1";
chr2	/dev/stdin	CDS	201353676	201355339	.	-	1	gene_id "4a70eb7e-1e4c-4586-93ae-d62df4a7d87b_ENSG00000155729.8"; transcript_id "4a70eb7e-1e4c-4586-93ae-d62df4a7d87b_ENSG00000155729.8"; exon_number "1"; exon_id "4a70eb7e-1e4c-4586-93ae-d62df4a7d87b_ENSG00000155729.8.1";
chr2	/dev/stdin	exon	201357895	201357997	.	-	.	gene_id "4a70eb7e-1e4c-4586-93ae-d62df4a7d87b_ENSG00000155729.8"; transcript_id "4a70eb7e-1e4c-4586-93ae-d62df4a7d87b_ENSG00000155729.8"; exon_number "2"; exon_id "4a70eb7e-1e4c-4586-93ae-d62df4a7d87b_ENSG00000155729.8.2";
chr2	/dev/stdin	CDS	201357895	201357997	.	-	2	gene_id "4a70eb7e-1e4c-4586-93ae-d62df4a7d87b_ENSG00000155729.8"; transcript_id "4a70eb7e-1e4c-4586-93ae-d62df4a7d87b_ENSG00000155729.8"; exon_number "2"; exon_id "4a70eb7e-1e4c-4586-93ae-d62df4a7d87b_ENSG00000155729.8.2";
chr2	/dev/stdin	exon	201362476	201362569	.	-	.	gene_id "4a70eb7e-1e4c-4586-93ae-d62df4a7d87b_ENSG00000155729.8"; transcript_id "4a70eb7e-1e4c-4586-93ae-d62df4a7d87b_ENSG00000155729.8"; exon_number "3"; exon_id "4a70eb7e-1e4c-4586-93ae-d62df4a7d87b_ENSG00000155729.8.3";
chr2	/dev/stdin	CDS	201362476	201362569	.	-	0	gene_id "4a70eb7e-1e4c-4586-93ae-d62df4a7d87b_ENSG00000155729.8"; transcript_id "4a70eb7e-1e4c-4586-93ae-d62df4a7d87b_ENSG00000155729.8"; exon_number "3"; exon_id "4a70eb7e-1e4c-4586-93ae-d62df4a7d87b_ENSG00000155729.8.3";
chr2	/dev/stdin	start_codon	201362567	201362569	.	-	0	gene_id "4a70eb7e-1e4c-4586-93ae-d62df4a7d87b_ENSG00000155729.8"; transcript_id "4a70eb7e-1e4c-4586-93ae-d62df4a7d87b_ENSG00000155729.8"; exon_number "3"; exon_id "4a70eb7e-1e4c-4586-93ae-d62df4a7d87b_ENSG00000155729.8.3";
chr2	/dev/stdin	transcript	201390881	201436241	.	+	.	gene_id "1ca93aaa-896b-4164-bb57-0adc2b6de710_ENSG00000163535.13"; transcript_id "1ca93aaa-896b-4164-bb57-0adc2b6de710_ENSG00000163535.13";
chr2	/dev/stdin	exon	201390881	201390975	.	+	.	gene_id "1ca93aaa-896b-4164-bb57-0adc2b6de710_ENSG00000163535.13"; transcript_id "1ca93aaa-896b-4164-bb57-0adc2b6de710_ENSG00000163535.13"; exon_number "1"; exon_id "1ca93aaa-896b-4164-bb57-0adc2b6de710_ENSG00000163535.13.1";
chr2	/dev/stdin	CDS	201390881	201390975	.	+	0	gene_id "1ca93aaa-896b-4164-bb57-0adc2b6de710_ENSG00000163535.13"; transcript_id "1ca93aaa-896b-4164-bb57-0adc2b6de710_ENSG00000163535.13"; exon_number "1"; exon_id "1ca93aaa-896b-4164-bb57-0adc2b6de710_ENSG00000163535.13.1";
chr2	/dev/stdin	exon	201397697	201397831	.	+	.	gene_id "1ca93aaa-896b-4164-bb57-0adc2b6de710_ENSG00000163535.13"; transcript_id "1ca93aaa-896b-4164-bb57-0adc2b6de710_ENSG00000163535.13"; exon_number "2"; exon_id "1ca93aaa-896b-4164-bb57-0adc2b6de710_ENSG00000163535.13.2";
chr2	/dev/stdin	CDS	201397697	201397831	.	+	1	gene_id "1ca93aaa-896b-4164-bb57-0adc2b6de710_ENSG00000163535.13"; transcript_id "1ca93aaa-896b-4164-bb57-0adc2b6de710_ENSG00000163535.13"; exon_number "2"; exon_id "1ca93aaa-896b-4164-bb57-0adc2b6de710_ENSG00000163535.13.2";
chr2	/dev/stdin	exon	201399719	201399894	.	+	.	gene_id "1ca93aaa-896b-4164-bb57-0adc2b6de710_ENSG00000163535.13"; transcript_id "1ca93aaa-896b-4164-bb57-0adc2b6de710_ENSG00000163535.13"; exon_number "3"; exon_id "1ca93aaa-896b-4164-bb57-0adc2b6de710_ENSG00000163535.13.3";
chr2	/dev/stdin	CDS	201399719	201399894	.	+	1	gene_id "1ca93aaa-896b-4164-bb57-0adc2b6de710_ENSG00000163535.13"; transcript_id "1ca93aaa-896b-4164-bb57-0adc2b6de710_ENSG00000163535.13"; exon_number "3"; exon_id "1ca93aaa-896b-4164-bb57-0adc2b6de710_ENSG00000163535.13.3";
chr2	/dev/stdin	exon	201400788	201400865	.	+	.	gene_id "1ca93aaa-896b-4164-bb57-0adc2b6de710_ENSG00000163535.13"; transcript_id "1ca93aaa-896b-4164-bb57-0adc2b6de710_ENSG00000163535.13"; exon_number "4"; exon_id "1ca93aaa-896b-4164-bb57-0adc2b6de710_ENSG00000163535.13.4";
chr2	/dev/stdin	CDS	201400788	201400865	.	+	2	gene_id "1ca93aaa-896b-4164-bb57-0adc2b6de710_ENSG00000163535.13"; transcript_id "1ca93aaa-896b-4164-bb57-0adc2b6de710_ENSG00000163535.13"; exon_number "4"; exon_id "1ca93aaa-896b-4164-bb57-0adc2b6de710_ENSG00000163535.13.4";
chr2	/dev/stdin	exon	201407302	201407387	.	+	.	gene_id "1ca93aaa-896b-4164-bb57-0adc2b6de710_ENSG00000163535.13"; transcript_id "1ca93aaa-896b-4164-bb57-0adc2b6de710_ENSG00000163535.13"; exon_number "5"; exon_id "1ca93aaa-896b-4164-bb57-0adc2b6de710_ENSG00000163535.13.5";
chr2	/dev/stdin	CDS	201407302	201407387	.	+	2	gene_id "1ca93aaa-896b-4164-bb57-0adc2b6de710_ENSG00000163535.13"; transcript_id "1ca93aaa-896b-4164-bb57-0adc2b6de710_ENSG00000163535.13"; exon_number "5"; exon_id "1ca93aaa-896b-4164-bb57-0adc2b6de710_ENSG00000163535.13.5";
chr2	/dev/stdin	exon	201434386	201434615	.	+	.	gene_id "1ca93aaa-896b-4164-bb57-0adc2b6de710_ENSG00000163535.13"; transcript_id "1ca93aaa-896b-4164-bb57-0adc2b6de710_ENSG00000163535.13"; exon_number "6"; exon_id "1ca93aaa-896b-4164-bb57-0adc2b6de710_ENSG00000163535.13.6";
chr2	/dev/stdin	CDS	201434386	201434615	.	+	0	gene_id "1ca93aaa-896b-4164-bb57-0adc2b6de710_ENSG00000163535.13"; transcript_id "1ca93aaa-896b-4164-bb57-0adc2b6de710_ENSG00000163535.13"; exon_number "6"; exon_id "1ca93aaa-896b-4164-bb57-0adc2b6de710_ENSG00000163535.13.6";
chr2	/dev/stdin	exon	201435773	201436241	.	+	.	gene_id "1ca93aaa-896b-4164-bb57-0adc2b6de710_ENSG00000163535.13"; transcript_id "1ca93aaa-896b-4164-bb57-0adc2b6de710_ENSG00000163535.13"; exon_number "7"; exon_id "1ca93aaa-896b-4164-bb57-0adc2b6de710_ENSG00000163535.13.7";
chr2	/dev/stdin	CDS	201435773	201436238	.	+	1	gene_id "1ca93aaa-896b-4164-bb57-0adc2b6de710_ENSG00000163535.13"; transcript_id "1ca93aaa-896b-4164-bb57-0adc2b6de710_ENSG00000163535.13"; exon_number "7"; exon_id "1ca93aaa-896b-4164-bb57-0adc2b6de710_ENSG00000163535.13.7";
chr2	/dev/stdin	start_codon	201390881	201390883	.	+	0	gene_id "1ca93aaa-896b-4164-bb57-0adc2b6de710_ENSG00000163535.13"; transcript_id "1ca93aaa-896b-4164-bb57-0adc2b6de710_ENSG00000163535.13"; exon_number "1"; exon_id "1ca93aaa-896b-4164-bb57-0adc2b6de710_ENSG00000163535.13.1";
chr2	/dev/stdin	stop_codon	201436239	201436241	.	+	0	gene_id "1ca93aaa-896b-4164-bb57-0adc2b6de710_ENSG00000163535.13"; transcript_id "1ca93aaa-896b-4164-bb57-0adc2b6de710_ENSG00000163535.13"; exon_number "7"; exon_id "1ca93aaa-896b-4164-bb57-0adc2b6de710_ENSG00000163535.13.7";
chr2	/dev/stdin	transcript	201390881	201408701	.	+	.	gene_id "394c06f9-06f8-44a1-9a18-208712c67bc9_ENSG00000163535.13"; transcript_id "394c06f9-06f8-44a1-9a18-208712c67bc9_ENSG00000163535.13";
chr2	/dev/stdin	exon	201390881	201390975	.	+	.	gene_id "394c06f9-06f8-44a1-9a18-208712c67bc9_ENSG00000163535.13"; transcript_id "394c06f9-06f8-44a1-9a18-208712c67bc9_ENSG00000163535.13"; exon_number "1"; exon_id "394c06f9-06f8-44a1-9a18-208712c67bc9_ENSG00000163535.13.1";
chr2	/dev/stdin	CDS	201390881	201390975	.	+	0	gene_id "394c06f9-06f8-44a1-9a18-208712c67bc9_ENSG00000163535.13"; transcript_id "394c06f9-06f8-44a1-9a18-208712c67bc9_ENSG00000163535.13"; exon_number "1"; exon_id "394c06f9-06f8-44a1-9a18-208712c67bc9_ENSG00000163535.13.1";
chr2	/dev/stdin	exon	201397697	201397831	.	+	.	gene_id "394c06f9-06f8-44a1-9a18-208712c67bc9_ENSG00000163535.13"; transcript_id "394c06f9-06f8-44a1-9a18-208712c67bc9_ENSG00000163535.13"; exon_number "2"; exon_id "394c06f9-06f8-44a1-9a18-208712c67bc9_ENSG00000163535.13.2";
chr2	/dev/stdin	CDS	201397697	201397831	.	+	1	gene_id "394c06f9-06f8-44a1-9a18-208712c67bc9_ENSG00000163535.13"; transcript_id "394c06f9-06f8-44a1-9a18-208712c67bc9_ENSG00000163535.13"; exon_number "2"; exon_id "394c06f9-06f8-44a1-9a18-208712c67bc9_ENSG00000163535.13.2";
chr2	/dev/stdin	exon	201399719	201399894	.	+	.	gene_id "394c06f9-06f8-44a1-9a18-208712c67bc9_ENSG00000163535.13"; transcript_id "394c06f9-06f8-44a1-9a18-208712c67bc9_ENSG00000163535.13"; exon_number "3"; exon_id "394c06f9-06f8-44a1-9a18-208712c67bc9_ENSG00000163535.13.3";
chr2	/dev/stdin	CDS	201399719	201399894	.	+	1	gene_id "394c06f9-06f8-44a1-9a18-208712c67bc9_ENSG00000163535.13"; transcript_id "394c06f9-06f8-44a1-9a18-208712c67bc9_ENSG00000163535.13"; exon_number "3"; exon_id "394c06f9-06f8-44a1-9a18-208712c67bc9_ENSG00000163535.13.3";
chr2	/dev/stdin	exon	201400788	201400865	.	+	.	gene_id "394c06f9-06f8-44a1-9a18-208712c67bc9_ENSG00000163535.13"; transcript_id "394c06f9-06f8-44a1-9a18-208712c67bc9_ENSG00000163535.13"; exon_number "4"; exon_id "394c06f9-06f8-44a1-9a18-208712c67bc9_ENSG00000163535.13.4";
chr2	/dev/stdin	CDS	201400788	201400865	.	+	2	gene_id "394c06f9-06f8-44a1-9a18-208712c67bc9_ENSG00000163535.13"; transcript_id "394c06f9-06f8-44a1-9a18-208712c67bc9_ENSG00000163535.13"; exon_number "4"; exon_id "394c06f9-06f8-44a1-9a18-208712c67bc9_ENSG00000163535.13.4";
chr2	/dev/stdin	exon	201407302	201407387	.	+	.	gene_id "394c06f9-06f8-44a1-9a18-208712c67bc9_ENSG00000163535.13"; transcript_id "394c06f9-06f8-44a1-9a18-208712c67bc9_ENSG00000163535.13"; exon_number "5"; exon_id "394c06f9-06f8-44a1-9a18-208712c67bc9_ENSG00000163535.13.5";
chr2	/dev/stdin	CDS	201407302	201407387	.	+	2	gene_id "394c06f9-06f8-44a1-9a18-208712c67bc9_ENSG00000163535.13"; transcript_id "394c06f9-06f8-44a1-9a18-208712c67bc9_ENSG00000163535.13"; exon_number "5"; exon_id "394c06f9-06f8-44a1-9a18-208712c67bc9_ENSG00000163535.13.5";
chr2	/dev/stdin	exon	201407751	201408701	.	+	.	gene_id "394c06f9-06f8-44a1-9a18-208712c67bc9_ENSG00000163535.13"; transcript_id "394c06f9-06f8-44a1-9a18-208712c67bc9_ENSG00000163535.13"; exon_number "6"; exon_id "394c06f9-06f8-44a1-9a18-208712c67bc9_ENSG00000163535.13.6";
chr2	/dev/stdin	CDS	201407751	201408698	.	+	0	gene_id "394c06f9-06f8-44a1-9a18-208712c67bc9_ENSG00000163535.13"; transcript_id "394c06f9-06f8-44a1-9a18-208712c67bc9_ENSG00000163535.13"; exon_number "6"; exon_id "394c06f9-06f8-44a1-9a18-208712c67bc9_ENSG00000163535.13.6";
chr2	/dev/stdin	start_codon	201390881	201390883	.	+	0	gene_id "394c06f9-06f8-44a1-9a18-208712c67bc9_ENSG00000163535.13"; transcript_id "394c06f9-06f8-44a1-9a18-208712c67bc9_ENSG00000163535.13"; exon_number "1"; exon_id "394c06f9-06f8-44a1-9a18-208712c67bc9_ENSG00000163535.13.1";
chr2	/dev/stdin	stop_codon	201408699	201408701	.	+	0	gene_id "394c06f9-06f8-44a1-9a18-208712c67bc9_ENSG00000163535.13"; transcript_id "394c06f9-06f8-44a1-9a18-208712c67bc9_ENSG00000163535.13"; exon_number "6"; exon_id "394c06f9-06f8-44a1-9a18-208712c67bc9_ENSG00000163535.13.6";
chr2	/dev/stdin	transcript	201437511	201448505	.	+	.	gene_id "8da43dcf-e54b-4ff7-bc76-c5a85718264e_ENSG00000163535.13"; transcript_id "8da43dcf-e54b-4ff7-bc76-c5a85718264e_ENSG00000163535.13";
chr2	/dev/stdin	exon	201437511	201438700	.	+	.	gene_id "8da43dcf-e54b-4ff7-bc76-c5a85718264e_ENSG00000163535.13"; transcript_id "8da43dcf-e54b-4ff7-bc76-c5a85718264e_ENSG00000163535.13"; exon_number "1"; exon_id "8da43dcf-e54b-4ff7-bc76-c5a85718264e_ENSG00000163535.13.1";
chr2	/dev/stdin	CDS	201437511	201438700	.	+	0	gene_id "8da43dcf-e54b-4ff7-bc76-c5a85718264e_ENSG00000163535.13"; transcript_id "8da43dcf-e54b-4ff7-bc76-c5a85718264e_ENSG00000163535.13"; exon_number "1"; exon_id "8da43dcf-e54b-4ff7-bc76-c5a85718264e_ENSG00000163535.13.1";
chr2	/dev/stdin	exon	201440034	201440184	.	+	.	gene_id "8da43dcf-e54b-4ff7-bc76-c5a85718264e_ENSG00000163535.13"; transcript_id "8da43dcf-e54b-4ff7-bc76-c5a85718264e_ENSG00000163535.13"; exon_number "2"; exon_id "8da43dcf-e54b-4ff7-bc76-c5a85718264e_ENSG00000163535.13.2";
chr2	/dev/stdin	CDS	201440034	201440184	.	+	1	gene_id "8da43dcf-e54b-4ff7-bc76-c5a85718264e_ENSG00000163535.13"; transcript_id "8da43dcf-e54b-4ff7-bc76-c5a85718264e_ENSG00000163535.13"; exon_number "2"; exon_id "8da43dcf-e54b-4ff7-bc76-c5a85718264e_ENSG00000163535.13.2";
chr2	/dev/stdin	exon	201448172	201448505	.	+	.	gene_id "8da43dcf-e54b-4ff7-bc76-c5a85718264e_ENSG00000163535.13"; transcript_id "8da43dcf-e54b-4ff7-bc76-c5a85718264e_ENSG00000163535.13"; exon_number "3"; exon_id "8da43dcf-e54b-4ff7-bc76-c5a85718264e_ENSG00000163535.13.3";
chr2	/dev/stdin	CDS	201448172	201448505	.	+	0	gene_id "8da43dcf-e54b-4ff7-bc76-c5a85718264e_ENSG00000163535.13"; transcript_id "8da43dcf-e54b-4ff7-bc76-c5a85718264e_ENSG00000163535.13"; exon_number "3"; exon_id "8da43dcf-e54b-4ff7-bc76-c5a85718264e_ENSG00000163535.13.3";
chr2	/dev/stdin	start_codon	201437511	201437513	.	+	0	gene_id "8da43dcf-e54b-4ff7-bc76-c5a85718264e_ENSG00000163535.13"; transcript_id "8da43dcf-e54b-4ff7-bc76-c5a85718264e_ENSG00000163535.13"; exon_number "1"; exon_id "8da43dcf-e54b-4ff7-bc76-c5a85718264e_ENSG00000163535.13.1";
chr2	/dev/stdin	transcript	201474075	201535859	.	+	.	gene_id "5d3ac696-fe1c-4dd3-940d-05b6a4c50d5d_ENSG00000138356.9"; transcript_id "5d3ac696-fe1c-4dd3-940d-05b6a4c50d5d_ENSG00000138356.9";
chr2	/dev/stdin	exon	201474075	201474137	.	+	.	gene_id "5d3ac696-fe1c-4dd3-940d-05b6a4c50d5d_ENSG00000138356.9"; transcript_id "5d3ac696-fe1c-4dd3-940d-05b6a4c50d5d_ENSG00000138356.9"; exon_number "1"; exon_id "5d3ac696-fe1c-4dd3-940d-05b6a4c50d5d_ENSG00000138356.9.1";
chr2	/dev/stdin	CDS	201474075	201474137	.	+	0	gene_id "5d3ac696-fe1c-4dd3-940d-05b6a4c50d5d_ENSG00000138356.9"; transcript_id "5d3ac696-fe1c-4dd3-940d-05b6a4c50d5d_ENSG00000138356.9"; exon_number "1"; exon_id "5d3ac696-fe1c-4dd3-940d-05b6a4c50d5d_ENSG00000138356.9.1";
chr2	/dev/stdin	exon	201476107	201476216	.	+	.	gene_id "5d3ac696-fe1c-4dd3-940d-05b6a4c50d5d_ENSG00000138356.9"; transcript_id "5d3ac696-fe1c-4dd3-940d-05b6a4c50d5d_ENSG00000138356.9"; exon_number "2"; exon_id "5d3ac696-fe1c-4dd3-940d-05b6a4c50d5d_ENSG00000138356.9.2";
chr2	/dev/stdin	CDS	201476107	201476216	.	+	0	gene_id "5d3ac696-fe1c-4dd3-940d-05b6a4c50d5d_ENSG00000138356.9"; transcript_id "5d3ac696-fe1c-4dd3-940d-05b6a4c50d5d_ENSG00000138356.9"; exon_number "2"; exon_id "5d3ac696-fe1c-4dd3-940d-05b6a4c50d5d_ENSG00000138356.9.2";
chr2	/dev/stdin	exon	201477332	201477516	.	+	.	gene_id "5d3ac696-fe1c-4dd3-940d-05b6a4c50d5d_ENSG00000138356.9"; transcript_id "5d3ac696-fe1c-4dd3-940d-05b6a4c50d5d_ENSG00000138356.9"; exon_number "3"; exon_id "5d3ac696-fe1c-4dd3-940d-05b6a4c50d5d_ENSG00000138356.9.3";
chr2	/dev/stdin	CDS	201477332	201477516	.	+	1	gene_id "5d3ac696-fe1c-4dd3-940d-05b6a4c50d5d_ENSG00000138356.9"; transcript_id "5d3ac696-fe1c-4dd3-940d-05b6a4c50d5d_ENSG00000138356.9"; exon_number "3"; exon_id "5d3ac696-fe1c-4dd3-940d-05b6a4c50d5d_ENSG00000138356.9.3";
chr2	/dev/stdin	exon	201478527	201478689	.	+	.	gene_id "5d3ac696-fe1c-4dd3-940d-05b6a4c50d5d_ENSG00000138356.9"; transcript_id "5d3ac696-fe1c-4dd3-940d-05b6a4c50d5d_ENSG00000138356.9"; exon_number "4"; exon_id "5d3ac696-fe1c-4dd3-940d-05b6a4c50d5d_ENSG00000138356.9.4";
chr2	/dev/stdin	CDS	201478527	201478689	.	+	2	gene_id "5d3ac696-fe1c-4dd3-940d-05b6a4c50d5d_ENSG00000138356.9"; transcript_id "5d3ac696-fe1c-4dd3-940d-05b6a4c50d5d_ENSG00000138356.9"; exon_number "4"; exon_id "5d3ac696-fe1c-4dd3-940d-05b6a4c50d5d_ENSG00000138356.9.4";
chr2	/dev/stdin	exon	201480694	201480786	.	+	.	gene_id "5d3ac696-fe1c-4dd3-940d-05b6a4c50d5d_ENSG00000138356.9"; transcript_id "5d3ac696-fe1c-4dd3-940d-05b6a4c50d5d_ENSG00000138356.9"; exon_number "5"; exon_id "5d3ac696-fe1c-4dd3-940d-05b6a4c50d5d_ENSG00000138356.9.5";
chr2	/dev/stdin	CDS	201480694	201480786	.	+	1	gene_id "5d3ac696-fe1c-4dd3-940d-05b6a4c50d5d_ENSG00000138356.9"; transcript_id "5d3ac696-fe1c-4dd3-940d-05b6a4c50d5d_ENSG00000138356.9"; exon_number "5"; exon_id "5d3ac696-fe1c-4dd3-940d-05b6a4c50d5d_ENSG00000138356.9.5";
chr2	/dev/stdin	exon	201485373	201485542	.	+	.	gene_id "5d3ac696-fe1c-4dd3-940d-05b6a4c50d5d_ENSG00000138356.9"; transcript_id "5d3ac696-fe1c-4dd3-940d-05b6a4c50d5d_ENSG00000138356.9"; exon_number "6"; exon_id "5d3ac696-fe1c-4dd3-940d-05b6a4c50d5d_ENSG00000138356.9.6";
chr2	/dev/stdin	CDS	201485373	201485542	.	+	1	gene_id "5d3ac696-fe1c-4dd3-940d-05b6a4c50d5d_ENSG00000138356.9"; transcript_id "5d3ac696-fe1c-4dd3-940d-05b6a4c50d5d_ENSG00000138356.9"; exon_number "6"; exon_id "5d3ac696-fe1c-4dd3-940d-05b6a4c50d5d_ENSG00000138356.9.6";
chr2	/dev/stdin	exon	201485843	201485969	.	+	.	gene_id "5d3ac696-fe1c-4dd3-940d-05b6a4c50d5d_ENSG00000138356.9"; transcript_id "5d3ac696-fe1c-4dd3-940d-05b6a4c50d5d_ENSG00000138356.9"; exon_number "7"; exon_id "5d3ac696-fe1c-4dd3-940d-05b6a4c50d5d_ENSG00000138356.9.7";
chr2	/dev/stdin	CDS	201485843	201485969	.	+	2	gene_id "5d3ac696-fe1c-4dd3-940d-05b6a4c50d5d_ENSG00000138356.9"; transcript_id "5d3ac696-fe1c-4dd3-940d-05b6a4c50d5d_ENSG00000138356.9"; exon_number "7"; exon_id "5d3ac696-fe1c-4dd3-940d-05b6a4c50d5d_ENSG00000138356.9.7";
chr2	/dev/stdin	exon	201488584	201488706	.	+	.	gene_id "5d3ac696-fe1c-4dd3-940d-05b6a4c50d5d_ENSG00000138356.9"; transcript_id "5d3ac696-fe1c-4dd3-940d-05b6a4c50d5d_ENSG00000138356.9"; exon_number "8"; exon_id "5d3ac696-fe1c-4dd3-940d-05b6a4c50d5d_ENSG00000138356.9.8";
chr2	/dev/stdin	CDS	201488584	201488706	.	+	1	gene_id "5d3ac696-fe1c-4dd3-940d-05b6a4c50d5d_ENSG00000138356.9"; transcript_id "5d3ac696-fe1c-4dd3-940d-05b6a4c50d5d_ENSG00000138356.9"; exon_number "8"; exon_id "5d3ac696-fe1c-4dd3-940d-05b6a4c50d5d_ENSG00000138356.9.8";
chr2	/dev/stdin	exon	201492076	201492172	.	+	.	gene_id "5d3ac696-fe1c-4dd3-940d-05b6a4c50d5d_ENSG00000138356.9"; transcript_id "5d3ac696-fe1c-4dd3-940d-05b6a4c50d5d_ENSG00000138356.9"; exon_number "9"; exon_id "5d3ac696-fe1c-4dd3-940d-05b6a4c50d5d_ENSG00000138356.9.9";
chr2	/dev/stdin	CDS	201492076	201492172	.	+	1	gene_id "5d3ac696-fe1c-4dd3-940d-05b6a4c50d5d_ENSG00000138356.9"; transcript_id "5d3ac696-fe1c-4dd3-940d-05b6a4c50d5d_ENSG00000138356.9"; exon_number "9"; exon_id "5d3ac696-fe1c-4dd3-940d-05b6a4c50d5d_ENSG00000138356.9.9";
chr2	/dev/stdin	exon	201499514	201499638	.	+	.	gene_id "5d3ac696-fe1c-4dd3-940d-05b6a4c50d5d_ENSG00000138356.9"; transcript_id "5d3ac696-fe1c-4dd3-940d-05b6a4c50d5d_ENSG00000138356.9"; exon_number "10"; exon_id "5d3ac696-fe1c-4dd3-940d-05b6a4c50d5d_ENSG00000138356.9.10";
chr2	/dev/stdin	CDS	201499514	201499638	.	+	0	gene_id "5d3ac696-fe1c-4dd3-940d-05b6a4c50d5d_ENSG00000138356.9"; transcript_id "5d3ac696-fe1c-4dd3-940d-05b6a4c50d5d_ENSG00000138356.9"; exon_number "10"; exon_id "5d3ac696-fe1c-4dd3-940d-05b6a4c50d5d_ENSG00000138356.9.10";
chr2	/dev/stdin	exon	201501634	201501767	.	+	.	gene_id "5d3ac696-fe1c-4dd3-940d-05b6a4c50d5d_ENSG00000138356.9"; transcript_id "5d3ac696-fe1c-4dd3-940d-05b6a4c50d5d_ENSG00000138356.9"; exon_number "11"; exon_id "5d3ac696-fe1c-4dd3-940d-05b6a4c50d5d_ENSG00000138356.9.11";
chr2	/dev/stdin	CDS	201501634	201501767	.	+	1	gene_id "5d3ac696-fe1c-4dd3-940d-05b6a4c50d5d_ENSG00000138356.9"; transcript_id "5d3ac696-fe1c-4dd3-940d-05b6a4c50d5d_ENSG00000138356.9"; exon_number "11"; exon_id "5d3ac696-fe1c-4dd3-940d-05b6a4c50d5d_ENSG00000138356.9.11";
chr2	/dev/stdin	exon	201502938	201503025	.	+	.	gene_id "5d3ac696-fe1c-4dd3-940d-05b6a4c50d5d_ENSG00000138356.9"; transcript_id "5d3ac696-fe1c-4dd3-940d-05b6a4c50d5d_ENSG00000138356.9"; exon_number "12"; exon_id "5d3ac696-fe1c-4dd3-940d-05b6a4c50d5d_ENSG00000138356.9.12";
chr2	/dev/stdin	CDS	201502938	201503025	.	+	2	gene_id "5d3ac696-fe1c-4dd3-940d-05b6a4c50d5d_ENSG00000138356.9"; transcript_id "5d3ac696-fe1c-4dd3-940d-05b6a4c50d5d_ENSG00000138356.9"; exon_number "12"; exon_id "5d3ac696-fe1c-4dd3-940d-05b6a4c50d5d_ENSG00000138356.9.12";
chr2	/dev/stdin	exon	201505821	201505907	.	+	.	gene_id "5d3ac696-fe1c-4dd3-940d-05b6a4c50d5d_ENSG00000138356.9"; transcript_id "5d3ac696-fe1c-4dd3-940d-05b6a4c50d5d_ENSG00000138356.9"; exon_number "13"; exon_id "5d3ac696-fe1c-4dd3-940d-05b6a4c50d5d_ENSG00000138356.9.13";
chr2	/dev/stdin	CDS	201505821	201505907	.	+	1	gene_id "5d3ac696-fe1c-4dd3-940d-05b6a4c50d5d_ENSG00000138356.9"; transcript_id "5d3ac696-fe1c-4dd3-940d-05b6a4c50d5d_ENSG00000138356.9"; exon_number "13"; exon_id "5d3ac696-fe1c-4dd3-940d-05b6a4c50d5d_ENSG00000138356.9.13";
chr2	/dev/stdin	exon	201507333	201507524	.	+	.	gene_id "5d3ac696-fe1c-4dd3-940d-05b6a4c50d5d_ENSG00000138356.9"; transcript_id "5d3ac696-fe1c-4dd3-940d-05b6a4c50d5d_ENSG00000138356.9"; exon_number "14"; exon_id "5d3ac696-fe1c-4dd3-940d-05b6a4c50d5d_ENSG00000138356.9.14";
chr2	/dev/stdin	CDS	201507333	201507524	.	+	1	gene_id "5d3ac696-fe1c-4dd3-940d-05b6a4c50d5d_ENSG00000138356.9"; transcript_id "5d3ac696-fe1c-4dd3-940d-05b6a4c50d5d_ENSG00000138356.9"; exon_number "14"; exon_id "5d3ac696-fe1c-4dd3-940d-05b6a4c50d5d_ENSG00000138356.9.14";
chr2	/dev/stdin	exon	201515697	201515924	.	+	.	gene_id "5d3ac696-fe1c-4dd3-940d-05b6a4c50d5d_ENSG00000138356.9"; transcript_id "5d3ac696-fe1c-4dd3-940d-05b6a4c50d5d_ENSG00000138356.9"; exon_number "15"; exon_id "5d3ac696-fe1c-4dd3-940d-05b6a4c50d5d_ENSG00000138356.9.15";
chr2	/dev/stdin	CDS	201515697	201515924	.	+	1	gene_id "5d3ac696-fe1c-4dd3-940d-05b6a4c50d5d_ENSG00000138356.9"; transcript_id "5d3ac696-fe1c-4dd3-940d-05b6a4c50d5d_ENSG00000138356.9"; exon_number "15"; exon_id "5d3ac696-fe1c-4dd3-940d-05b6a4c50d5d_ENSG00000138356.9.15";
chr2	/dev/stdin	exon	201521565	201521660	.	+	.	gene_id "5d3ac696-fe1c-4dd3-940d-05b6a4c50d5d_ENSG00000138356.9"; transcript_id "5d3ac696-fe1c-4dd3-940d-05b6a4c50d5d_ENSG00000138356.9"; exon_number "16"; exon_id "5d3ac696-fe1c-4dd3-940d-05b6a4c50d5d_ENSG00000138356.9.16";
chr2	/dev/stdin	CDS	201521565	201521660	.	+	1	gene_id "5d3ac696-fe1c-4dd3-940d-05b6a4c50d5d_ENSG00000138356.9"; transcript_id "5d3ac696-fe1c-4dd3-940d-05b6a4c50d5d_ENSG00000138356.9"; exon_number "16"; exon_id "5d3ac696-fe1c-4dd3-940d-05b6a4c50d5d_ENSG00000138356.9.16";
chr2	/dev/stdin	exon	201523888	201524016	.	+	.	gene_id "5d3ac696-fe1c-4dd3-940d-05b6a4c50d5d_ENSG00000138356.9"; transcript_id "5d3ac696-fe1c-4dd3-940d-05b6a4c50d5d_ENSG00000138356.9"; exon_number "17"; exon_id "5d3ac696-fe1c-4dd3-940d-05b6a4c50d5d_ENSG00000138356.9.17";
chr2	/dev/stdin	CDS	201523888	201524016	.	+	1	gene_id "5d3ac696-fe1c-4dd3-940d-05b6a4c50d5d_ENSG00000138356.9"; transcript_id "5d3ac696-fe1c-4dd3-940d-05b6a4c50d5d_ENSG00000138356.9"; exon_number "17"; exon_id "5d3ac696-fe1c-4dd3-940d-05b6a4c50d5d_ENSG00000138356.9.17";
chr2	/dev/stdin	exon	201524718	201524792	.	+	.	gene_id "5d3ac696-fe1c-4dd3-940d-05b6a4c50d5d_ENSG00000138356.9"; transcript_id "5d3ac696-fe1c-4dd3-940d-05b6a4c50d5d_ENSG00000138356.9"; exon_number "18"; exon_id "5d3ac696-fe1c-4dd3-940d-05b6a4c50d5d_ENSG00000138356.9.18";
chr2	/dev/stdin	CDS	201524718	201524792	.	+	1	gene_id "5d3ac696-fe1c-4dd3-940d-05b6a4c50d5d_ENSG00000138356.9"; transcript_id "5d3ac696-fe1c-4dd3-940d-05b6a4c50d5d_ENSG00000138356.9"; exon_number "18"; exon_id "5d3ac696-fe1c-4dd3-940d-05b6a4c50d5d_ENSG00000138356.9.18";
chr2	/dev/stdin	exon	201526302	201526354	.	+	.	gene_id "5d3ac696-fe1c-4dd3-940d-05b6a4c50d5d_ENSG00000138356.9"; transcript_id "5d3ac696-fe1c-4dd3-940d-05b6a4c50d5d_ENSG00000138356.9"; exon_number "19"; exon_id "5d3ac696-fe1c-4dd3-940d-05b6a4c50d5d_ENSG00000138356.9.19";
chr2	/dev/stdin	CDS	201526302	201526354	.	+	1	gene_id "5d3ac696-fe1c-4dd3-940d-05b6a4c50d5d_ENSG00000138356.9"; transcript_id "5d3ac696-fe1c-4dd3-940d-05b6a4c50d5d_ENSG00000138356.9"; exon_number "19"; exon_id "5d3ac696-fe1c-4dd3-940d-05b6a4c50d5d_ENSG00000138356.9.19";
chr2	/dev/stdin	exon	201527578	201527692	.	+	.	gene_id "5d3ac696-fe1c-4dd3-940d-05b6a4c50d5d_ENSG00000138356.9"; transcript_id "5d3ac696-fe1c-4dd3-940d-05b6a4c50d5d_ENSG00000138356.9"; exon_number "20"; exon_id "5d3ac696-fe1c-4dd3-940d-05b6a4c50d5d_ENSG00000138356.9.20";
chr2	/dev/stdin	CDS	201527578	201527692	.	+	2	gene_id "5d3ac696-fe1c-4dd3-940d-05b6a4c50d5d_ENSG00000138356.9"; transcript_id "5d3ac696-fe1c-4dd3-940d-05b6a4c50d5d_ENSG00000138356.9"; exon_number "20"; exon_id "5d3ac696-fe1c-4dd3-940d-05b6a4c50d5d_ENSG00000138356.9.20";
chr2	/dev/stdin	exon	201531410	201531475	.	+	.	gene_id "5d3ac696-fe1c-4dd3-940d-05b6a4c50d5d_ENSG00000138356.9"; transcript_id "5d3ac696-fe1c-4dd3-940d-05b6a4c50d5d_ENSG00000138356.9"; exon_number "21"; exon_id "5d3ac696-fe1c-4dd3-940d-05b6a4c50d5d_ENSG00000138356.9.21";
chr2	/dev/stdin	CDS	201531410	201531475	.	+	1	gene_id "5d3ac696-fe1c-4dd3-940d-05b6a4c50d5d_ENSG00000138356.9"; transcript_id "5d3ac696-fe1c-4dd3-940d-05b6a4c50d5d_ENSG00000138356.9"; exon_number "21"; exon_id "5d3ac696-fe1c-4dd3-940d-05b6a4c50d5d_ENSG00000138356.9.21";
chr2	/dev/stdin	exon	201533338	201533526	.	+	.	gene_id "5d3ac696-fe1c-4dd3-940d-05b6a4c50d5d_ENSG00000138356.9"; transcript_id "5d3ac696-fe1c-4dd3-940d-05b6a4c50d5d_ENSG00000138356.9"; exon_number "22"; exon_id "5d3ac696-fe1c-4dd3-940d-05b6a4c50d5d_ENSG00000138356.9.22";
chr2	/dev/stdin	CDS	201533338	201533526	.	+	1	gene_id "5d3ac696-fe1c-4dd3-940d-05b6a4c50d5d_ENSG00000138356.9"; transcript_id "5d3ac696-fe1c-4dd3-940d-05b6a4c50d5d_ENSG00000138356.9"; exon_number "22"; exon_id "5d3ac696-fe1c-4dd3-940d-05b6a4c50d5d_ENSG00000138356.9.22";
chr2	/dev/stdin	exon	201534298	201534465	.	+	.	gene_id "5d3ac696-fe1c-4dd3-940d-05b6a4c50d5d_ENSG00000138356.9"; transcript_id "5d3ac696-fe1c-4dd3-940d-05b6a4c50d5d_ENSG00000138356.9"; exon_number "23"; exon_id "5d3ac696-fe1c-4dd3-940d-05b6a4c50d5d_ENSG00000138356.9.23";
chr2	/dev/stdin	CDS	201534298	201534465	.	+	1	gene_id "5d3ac696-fe1c-4dd3-940d-05b6a4c50d5d_ENSG00000138356.9"; transcript_id "5d3ac696-fe1c-4dd3-940d-05b6a4c50d5d_ENSG00000138356.9"; exon_number "23"; exon_id "5d3ac696-fe1c-4dd3-940d-05b6a4c50d5d_ENSG00000138356.9.23";
chr2	/dev/stdin	exon	201535352	201535859	.	+	.	gene_id "5d3ac696-fe1c-4dd3-940d-05b6a4c50d5d_ENSG00000138356.9"; transcript_id "5d3ac696-fe1c-4dd3-940d-05b6a4c50d5d_ENSG00000138356.9"; exon_number "24"; exon_id "5d3ac696-fe1c-4dd3-940d-05b6a4c50d5d_ENSG00000138356.9.24";
chr2	/dev/stdin	CDS	201535352	201535856	.	+	1	gene_id "5d3ac696-fe1c-4dd3-940d-05b6a4c50d5d_ENSG00000138356.9"; transcript_id "5d3ac696-fe1c-4dd3-940d-05b6a4c50d5d_ENSG00000138356.9"; exon_number "24"; exon_id "5d3ac696-fe1c-4dd3-940d-05b6a4c50d5d_ENSG00000138356.9.24";
chr2	/dev/stdin	start_codon	201474075	201474077	.	+	0	gene_id "5d3ac696-fe1c-4dd3-940d-05b6a4c50d5d_ENSG00000138356.9"; transcript_id "5d3ac696-fe1c-4dd3-940d-05b6a4c50d5d_ENSG00000138356.9"; exon_number "1"; exon_id "5d3ac696-fe1c-4dd3-940d-05b6a4c50d5d_ENSG00000138356.9.1";
chr2	/dev/stdin	stop_codon	201535857	201535859	.	+	0	gene_id "5d3ac696-fe1c-4dd3-940d-05b6a4c50d5d_ENSG00000138356.9"; transcript_id "5d3ac696-fe1c-4dd3-940d-05b6a4c50d5d_ENSG00000138356.9"; exon_number "24"; exon_id "5d3ac696-fe1c-4dd3-940d-05b6a4c50d5d_ENSG00000138356.9.24";
chr2	/dev/stdin	transcript	201502856	201536214	.	+	.	gene_id "186585c4-8dec-499a-ab2c-a894e6032e1d_ENSG00000138356.9"; transcript_id "186585c4-8dec-499a-ab2c-a894e6032e1d_ENSG00000138356.9";
chr2	/dev/stdin	exon	201502856	201503025	.	+	.	gene_id "186585c4-8dec-499a-ab2c-a894e6032e1d_ENSG00000138356.9"; transcript_id "186585c4-8dec-499a-ab2c-a894e6032e1d_ENSG00000138356.9"; exon_number "1"; exon_id "186585c4-8dec-499a-ab2c-a894e6032e1d_ENSG00000138356.9.1";
chr2	/dev/stdin	CDS	201502856	201503025	.	+	0	gene_id "186585c4-8dec-499a-ab2c-a894e6032e1d_ENSG00000138356.9"; transcript_id "186585c4-8dec-499a-ab2c-a894e6032e1d_ENSG00000138356.9"; exon_number "1"; exon_id "186585c4-8dec-499a-ab2c-a894e6032e1d_ENSG00000138356.9.1";
chr2	/dev/stdin	exon	201505821	201505907	.	+	.	gene_id "186585c4-8dec-499a-ab2c-a894e6032e1d_ENSG00000138356.9"; transcript_id "186585c4-8dec-499a-ab2c-a894e6032e1d_ENSG00000138356.9"; exon_number "2"; exon_id "186585c4-8dec-499a-ab2c-a894e6032e1d_ENSG00000138356.9.2";
chr2	/dev/stdin	CDS	201505821	201505907	.	+	1	gene_id "186585c4-8dec-499a-ab2c-a894e6032e1d_ENSG00000138356.9"; transcript_id "186585c4-8dec-499a-ab2c-a894e6032e1d_ENSG00000138356.9"; exon_number "2"; exon_id "186585c4-8dec-499a-ab2c-a894e6032e1d_ENSG00000138356.9.2";
chr2	/dev/stdin	exon	201507333	201507524	.	+	.	gene_id "186585c4-8dec-499a-ab2c-a894e6032e1d_ENSG00000138356.9"; transcript_id "186585c4-8dec-499a-ab2c-a894e6032e1d_ENSG00000138356.9"; exon_number "3"; exon_id "186585c4-8dec-499a-ab2c-a894e6032e1d_ENSG00000138356.9.3";
chr2	/dev/stdin	CDS	201507333	201507524	.	+	1	gene_id "186585c4-8dec-499a-ab2c-a894e6032e1d_ENSG00000138356.9"; transcript_id "186585c4-8dec-499a-ab2c-a894e6032e1d_ENSG00000138356.9"; exon_number "3"; exon_id "186585c4-8dec-499a-ab2c-a894e6032e1d_ENSG00000138356.9.3";
chr2	/dev/stdin	exon	201515697	201515924	.	+	.	gene_id "186585c4-8dec-499a-ab2c-a894e6032e1d_ENSG00000138356.9"; transcript_id "186585c4-8dec-499a-ab2c-a894e6032e1d_ENSG00000138356.9"; exon_number "4"; exon_id "186585c4-8dec-499a-ab2c-a894e6032e1d_ENSG00000138356.9.4";
chr2	/dev/stdin	CDS	201515697	201515924	.	+	1	gene_id "186585c4-8dec-499a-ab2c-a894e6032e1d_ENSG00000138356.9"; transcript_id "186585c4-8dec-499a-ab2c-a894e6032e1d_ENSG00000138356.9"; exon_number "4"; exon_id "186585c4-8dec-499a-ab2c-a894e6032e1d_ENSG00000138356.9.4";
chr2	/dev/stdin	exon	201521565	201521660	.	+	.	gene_id "186585c4-8dec-499a-ab2c-a894e6032e1d_ENSG00000138356.9"; transcript_id "186585c4-8dec-499a-ab2c-a894e6032e1d_ENSG00000138356.9"; exon_number "5"; exon_id "186585c4-8dec-499a-ab2c-a894e6032e1d_ENSG00000138356.9.5";
chr2	/dev/stdin	CDS	201521565	201521660	.	+	1	gene_id "186585c4-8dec-499a-ab2c-a894e6032e1d_ENSG00000138356.9"; transcript_id "186585c4-8dec-499a-ab2c-a894e6032e1d_ENSG00000138356.9"; exon_number "5"; exon_id "186585c4-8dec-499a-ab2c-a894e6032e1d_ENSG00000138356.9.5";
chr2	/dev/stdin	exon	201523888	201524016	.	+	.	gene_id "186585c4-8dec-499a-ab2c-a894e6032e1d_ENSG00000138356.9"; transcript_id "186585c4-8dec-499a-ab2c-a894e6032e1d_ENSG00000138356.9"; exon_number "6"; exon_id "186585c4-8dec-499a-ab2c-a894e6032e1d_ENSG00000138356.9.6";
chr2	/dev/stdin	CDS	201523888	201524016	.	+	1	gene_id "186585c4-8dec-499a-ab2c-a894e6032e1d_ENSG00000138356.9"; transcript_id "186585c4-8dec-499a-ab2c-a894e6032e1d_ENSG00000138356.9"; exon_number "6"; exon_id "186585c4-8dec-499a-ab2c-a894e6032e1d_ENSG00000138356.9.6";
chr2	/dev/stdin	exon	201524718	201524792	.	+	.	gene_id "186585c4-8dec-499a-ab2c-a894e6032e1d_ENSG00000138356.9"; transcript_id "186585c4-8dec-499a-ab2c-a894e6032e1d_ENSG00000138356.9"; exon_number "7"; exon_id "186585c4-8dec-499a-ab2c-a894e6032e1d_ENSG00000138356.9.7";
chr2	/dev/stdin	CDS	201524718	201524792	.	+	1	gene_id "186585c4-8dec-499a-ab2c-a894e6032e1d_ENSG00000138356.9"; transcript_id "186585c4-8dec-499a-ab2c-a894e6032e1d_ENSG00000138356.9"; exon_number "7"; exon_id "186585c4-8dec-499a-ab2c-a894e6032e1d_ENSG00000138356.9.7";
chr2	/dev/stdin	exon	201526302	201526354	.	+	.	gene_id "186585c4-8dec-499a-ab2c-a894e6032e1d_ENSG00000138356.9"; transcript_id "186585c4-8dec-499a-ab2c-a894e6032e1d_ENSG00000138356.9"; exon_number "8"; exon_id "186585c4-8dec-499a-ab2c-a894e6032e1d_ENSG00000138356.9.8";
chr2	/dev/stdin	CDS	201526302	201526354	.	+	1	gene_id "186585c4-8dec-499a-ab2c-a894e6032e1d_ENSG00000138356.9"; transcript_id "186585c4-8dec-499a-ab2c-a894e6032e1d_ENSG00000138356.9"; exon_number "8"; exon_id "186585c4-8dec-499a-ab2c-a894e6032e1d_ENSG00000138356.9.8";
chr2	/dev/stdin	exon	201527578	201527692	.	+	.	gene_id "186585c4-8dec-499a-ab2c-a894e6032e1d_ENSG00000138356.9"; transcript_id "186585c4-8dec-499a-ab2c-a894e6032e1d_ENSG00000138356.9"; exon_number "9"; exon_id "186585c4-8dec-499a-ab2c-a894e6032e1d_ENSG00000138356.9.9";
chr2	/dev/stdin	CDS	201527578	201527692	.	+	2	gene_id "186585c4-8dec-499a-ab2c-a894e6032e1d_ENSG00000138356.9"; transcript_id "186585c4-8dec-499a-ab2c-a894e6032e1d_ENSG00000138356.9"; exon_number "9"; exon_id "186585c4-8dec-499a-ab2c-a894e6032e1d_ENSG00000138356.9.9";
chr2	/dev/stdin	exon	201531410	201531475	.	+	.	gene_id "186585c4-8dec-499a-ab2c-a894e6032e1d_ENSG00000138356.9"; transcript_id "186585c4-8dec-499a-ab2c-a894e6032e1d_ENSG00000138356.9"; exon_number "10"; exon_id "186585c4-8dec-499a-ab2c-a894e6032e1d_ENSG00000138356.9.10";
chr2	/dev/stdin	CDS	201531410	201531475	.	+	1	gene_id "186585c4-8dec-499a-ab2c-a894e6032e1d_ENSG00000138356.9"; transcript_id "186585c4-8dec-499a-ab2c-a894e6032e1d_ENSG00000138356.9"; exon_number "10"; exon_id "186585c4-8dec-499a-ab2c-a894e6032e1d_ENSG00000138356.9.10";
chr2	/dev/stdin	exon	201533338	201533526	.	+	.	gene_id "186585c4-8dec-499a-ab2c-a894e6032e1d_ENSG00000138356.9"; transcript_id "186585c4-8dec-499a-ab2c-a894e6032e1d_ENSG00000138356.9"; exon_number "11"; exon_id "186585c4-8dec-499a-ab2c-a894e6032e1d_ENSG00000138356.9.11";
chr2	/dev/stdin	CDS	201533338	201533526	.	+	1	gene_id "186585c4-8dec-499a-ab2c-a894e6032e1d_ENSG00000138356.9"; transcript_id "186585c4-8dec-499a-ab2c-a894e6032e1d_ENSG00000138356.9"; exon_number "11"; exon_id "186585c4-8dec-499a-ab2c-a894e6032e1d_ENSG00000138356.9.11";
chr2	/dev/stdin	exon	201534298	201534465	.	+	.	gene_id "186585c4-8dec-499a-ab2c-a894e6032e1d_ENSG00000138356.9"; transcript_id "186585c4-8dec-499a-ab2c-a894e6032e1d_ENSG00000138356.9"; exon_number "12"; exon_id "186585c4-8dec-499a-ab2c-a894e6032e1d_ENSG00000138356.9.12";
chr2	/dev/stdin	CDS	201534298	201534465	.	+	1	gene_id "186585c4-8dec-499a-ab2c-a894e6032e1d_ENSG00000138356.9"; transcript_id "186585c4-8dec-499a-ab2c-a894e6032e1d_ENSG00000138356.9"; exon_number "12"; exon_id "186585c4-8dec-499a-ab2c-a894e6032e1d_ENSG00000138356.9.12";
chr2	/dev/stdin	exon	201535352	201536214	.	+	.	gene_id "186585c4-8dec-499a-ab2c-a894e6032e1d_ENSG00000138356.9"; transcript_id "186585c4-8dec-499a-ab2c-a894e6032e1d_ENSG00000138356.9"; exon_number "13"; exon_id "186585c4-8dec-499a-ab2c-a894e6032e1d_ENSG00000138356.9.13";
chr2	/dev/stdin	CDS	201535352	201536214	.	+	1	gene_id "186585c4-8dec-499a-ab2c-a894e6032e1d_ENSG00000138356.9"; transcript_id "186585c4-8dec-499a-ab2c-a894e6032e1d_ENSG00000138356.9"; exon_number "13"; exon_id "186585c4-8dec-499a-ab2c-a894e6032e1d_ENSG00000138356.9.13";
chr2	/dev/stdin	start_codon	201502856	201502858	.	+	0	gene_id "186585c4-8dec-499a-ab2c-a894e6032e1d_ENSG00000138356.9"; transcript_id "186585c4-8dec-499a-ab2c-a894e6032e1d_ENSG00000138356.9"; exon_number "1"; exon_id "186585c4-8dec-499a-ab2c-a894e6032e1d_ENSG00000138356.9.1";
chr2	/dev/stdin	transcript	201676270	201687273	.	+	.	gene_id "5b7f04b3-6d04-416d-bb57-691f5d236d4b_ENSG00000082153.13"; transcript_id "5b7f04b3-6d04-416d-bb57-691f5d236d4b_ENSG00000082153.13";
chr2	/dev/stdin	exon	201676270	201676450	.	+	.	gene_id "5b7f04b3-6d04-416d-bb57-691f5d236d4b_ENSG00000082153.13"; transcript_id "5b7f04b3-6d04-416d-bb57-691f5d236d4b_ENSG00000082153.13"; exon_number "1"; exon_id "5b7f04b3-6d04-416d-bb57-691f5d236d4b_ENSG00000082153.13.1";
chr2	/dev/stdin	CDS	201676270	201676450	.	+	0	gene_id "5b7f04b3-6d04-416d-bb57-691f5d236d4b_ENSG00000082153.13"; transcript_id "5b7f04b3-6d04-416d-bb57-691f5d236d4b_ENSG00000082153.13"; exon_number "1"; exon_id "5b7f04b3-6d04-416d-bb57-691f5d236d4b_ENSG00000082153.13.1";
chr2	/dev/stdin	exon	201677931	201678004	.	+	.	gene_id "5b7f04b3-6d04-416d-bb57-691f5d236d4b_ENSG00000082153.13"; transcript_id "5b7f04b3-6d04-416d-bb57-691f5d236d4b_ENSG00000082153.13"; exon_number "2"; exon_id "5b7f04b3-6d04-416d-bb57-691f5d236d4b_ENSG00000082153.13.2";
chr2	/dev/stdin	CDS	201677931	201678004	.	+	2	gene_id "5b7f04b3-6d04-416d-bb57-691f5d236d4b_ENSG00000082153.13"; transcript_id "5b7f04b3-6d04-416d-bb57-691f5d236d4b_ENSG00000082153.13"; exon_number "2"; exon_id "5b7f04b3-6d04-416d-bb57-691f5d236d4b_ENSG00000082153.13.2";
chr2	/dev/stdin	exon	201680064	201680240	.	+	.	gene_id "5b7f04b3-6d04-416d-bb57-691f5d236d4b_ENSG00000082153.13"; transcript_id "5b7f04b3-6d04-416d-bb57-691f5d236d4b_ENSG00000082153.13"; exon_number "3"; exon_id "5b7f04b3-6d04-416d-bb57-691f5d236d4b_ENSG00000082153.13.3";
chr2	/dev/stdin	CDS	201680064	201680240	.	+	0	gene_id "5b7f04b3-6d04-416d-bb57-691f5d236d4b_ENSG00000082153.13"; transcript_id "5b7f04b3-6d04-416d-bb57-691f5d236d4b_ENSG00000082153.13"; exon_number "3"; exon_id "5b7f04b3-6d04-416d-bb57-691f5d236d4b_ENSG00000082153.13.3";
chr2	/dev/stdin	exon	201680390	201680484	.	+	.	gene_id "5b7f04b3-6d04-416d-bb57-691f5d236d4b_ENSG00000082153.13"; transcript_id "5b7f04b3-6d04-416d-bb57-691f5d236d4b_ENSG00000082153.13"; exon_number "4"; exon_id "5b7f04b3-6d04-416d-bb57-691f5d236d4b_ENSG00000082153.13.4";
chr2	/dev/stdin	CDS	201680390	201680484	.	+	0	gene_id "5b7f04b3-6d04-416d-bb57-691f5d236d4b_ENSG00000082153.13"; transcript_id "5b7f04b3-6d04-416d-bb57-691f5d236d4b_ENSG00000082153.13"; exon_number "4"; exon_id "5b7f04b3-6d04-416d-bb57-691f5d236d4b_ENSG00000082153.13.4";
chr2	/dev/stdin	exon	201681048	201681113	.	+	.	gene_id "5b7f04b3-6d04-416d-bb57-691f5d236d4b_ENSG00000082153.13"; transcript_id "5b7f04b3-6d04-416d-bb57-691f5d236d4b_ENSG00000082153.13"; exon_number "5"; exon_id "5b7f04b3-6d04-416d-bb57-691f5d236d4b_ENSG00000082153.13.5";
chr2	/dev/stdin	CDS	201681048	201681113	.	+	1	gene_id "5b7f04b3-6d04-416d-bb57-691f5d236d4b_ENSG00000082153.13"; transcript_id "5b7f04b3-6d04-416d-bb57-691f5d236d4b_ENSG00000082153.13"; exon_number "5"; exon_id "5b7f04b3-6d04-416d-bb57-691f5d236d4b_ENSG00000082153.13.5";
chr2	/dev/stdin	exon	201681829	201681964	.	+	.	gene_id "5b7f04b3-6d04-416d-bb57-691f5d236d4b_ENSG00000082153.13"; transcript_id "5b7f04b3-6d04-416d-bb57-691f5d236d4b_ENSG00000082153.13"; exon_number "6"; exon_id "5b7f04b3-6d04-416d-bb57-691f5d236d4b_ENSG00000082153.13.6";
chr2	/dev/stdin	CDS	201681829	201681964	.	+	1	gene_id "5b7f04b3-6d04-416d-bb57-691f5d236d4b_ENSG00000082153.13"; transcript_id "5b7f04b3-6d04-416d-bb57-691f5d236d4b_ENSG00000082153.13"; exon_number "6"; exon_id "5b7f04b3-6d04-416d-bb57-691f5d236d4b_ENSG00000082153.13.6";
chr2	/dev/stdin	exon	201682697	201682806	.	+	.	gene_id "5b7f04b3-6d04-416d-bb57-691f5d236d4b_ENSG00000082153.13"; transcript_id "5b7f04b3-6d04-416d-bb57-691f5d236d4b_ENSG00000082153.13"; exon_number "7"; exon_id "5b7f04b3-6d04-416d-bb57-691f5d236d4b_ENSG00000082153.13.7";
chr2	/dev/stdin	CDS	201682697	201682806	.	+	0	gene_id "5b7f04b3-6d04-416d-bb57-691f5d236d4b_ENSG00000082153.13"; transcript_id "5b7f04b3-6d04-416d-bb57-691f5d236d4b_ENSG00000082153.13"; exon_number "7"; exon_id "5b7f04b3-6d04-416d-bb57-691f5d236d4b_ENSG00000082153.13.7";
chr2	/dev/stdin	exon	201682946	201683116	.	+	.	gene_id "5b7f04b3-6d04-416d-bb57-691f5d236d4b_ENSG00000082153.13"; transcript_id "5b7f04b3-6d04-416d-bb57-691f5d236d4b_ENSG00000082153.13"; exon_number "8"; exon_id "5b7f04b3-6d04-416d-bb57-691f5d236d4b_ENSG00000082153.13.8";
chr2	/dev/stdin	CDS	201682946	201683116	.	+	1	gene_id "5b7f04b3-6d04-416d-bb57-691f5d236d4b_ENSG00000082153.13"; transcript_id "5b7f04b3-6d04-416d-bb57-691f5d236d4b_ENSG00000082153.13"; exon_number "8"; exon_id "5b7f04b3-6d04-416d-bb57-691f5d236d4b_ENSG00000082153.13.8";
chr2	/dev/stdin	exon	201683478	201683624	.	+	.	gene_id "5b7f04b3-6d04-416d-bb57-691f5d236d4b_ENSG00000082153.13"; transcript_id "5b7f04b3-6d04-416d-bb57-691f5d236d4b_ENSG00000082153.13"; exon_number "9"; exon_id "5b7f04b3-6d04-416d-bb57-691f5d236d4b_ENSG00000082153.13.9";
chr2	/dev/stdin	CDS	201683478	201683624	.	+	1	gene_id "5b7f04b3-6d04-416d-bb57-691f5d236d4b_ENSG00000082153.13"; transcript_id "5b7f04b3-6d04-416d-bb57-691f5d236d4b_ENSG00000082153.13"; exon_number "9"; exon_id "5b7f04b3-6d04-416d-bb57-691f5d236d4b_ENSG00000082153.13.9";
chr2	/dev/stdin	exon	201684705	201684843	.	+	.	gene_id "5b7f04b3-6d04-416d-bb57-691f5d236d4b_ENSG00000082153.13"; transcript_id "5b7f04b3-6d04-416d-bb57-691f5d236d4b_ENSG00000082153.13"; exon_number "10"; exon_id "5b7f04b3-6d04-416d-bb57-691f5d236d4b_ENSG00000082153.13.10";
chr2	/dev/stdin	CDS	201684705	201684843	.	+	1	gene_id "5b7f04b3-6d04-416d-bb57-691f5d236d4b_ENSG00000082153.13"; transcript_id "5b7f04b3-6d04-416d-bb57-691f5d236d4b_ENSG00000082153.13"; exon_number "10"; exon_id "5b7f04b3-6d04-416d-bb57-691f5d236d4b_ENSG00000082153.13.10";
chr2	/dev/stdin	exon	201685906	201686028	.	+	.	gene_id "5b7f04b3-6d04-416d-bb57-691f5d236d4b_ENSG00000082153.13"; transcript_id "5b7f04b3-6d04-416d-bb57-691f5d236d4b_ENSG00000082153.13"; exon_number "11"; exon_id "5b7f04b3-6d04-416d-bb57-691f5d236d4b_ENSG00000082153.13.11";
chr2	/dev/stdin	CDS	201685906	201686028	.	+	0	gene_id "5b7f04b3-6d04-416d-bb57-691f5d236d4b_ENSG00000082153.13"; transcript_id "5b7f04b3-6d04-416d-bb57-691f5d236d4b_ENSG00000082153.13"; exon_number "11"; exon_id "5b7f04b3-6d04-416d-bb57-691f5d236d4b_ENSG00000082153.13.11";
chr2	/dev/stdin	exon	201686870	201687273	.	+	.	gene_id "5b7f04b3-6d04-416d-bb57-691f5d236d4b_ENSG00000082153.13"; transcript_id "5b7f04b3-6d04-416d-bb57-691f5d236d4b_ENSG00000082153.13"; exon_number "12"; exon_id "5b7f04b3-6d04-416d-bb57-691f5d236d4b_ENSG00000082153.13.12";
chr2	/dev/stdin	CDS	201686870	201687273	.	+	0	gene_id "5b7f04b3-6d04-416d-bb57-691f5d236d4b_ENSG00000082153.13"; transcript_id "5b7f04b3-6d04-416d-bb57-691f5d236d4b_ENSG00000082153.13"; exon_number "12"; exon_id "5b7f04b3-6d04-416d-bb57-691f5d236d4b_ENSG00000082153.13.12";
chr2	/dev/stdin	start_codon	201676270	201676272	.	+	0	gene_id "5b7f04b3-6d04-416d-bb57-691f5d236d4b_ENSG00000082153.13"; transcript_id "5b7f04b3-6d04-416d-bb57-691f5d236d4b_ENSG00000082153.13"; exon_number "1"; exon_id "5b7f04b3-6d04-416d-bb57-691f5d236d4b_ENSG00000082153.13.1";
chr2	/dev/stdin	transcript	201676270	201687273	.	+	.	gene_id "b4a7fbbf-9461-4111-9640-fc563abc6ae6_ENSG00000082153.13"; transcript_id "b4a7fbbf-9461-4111-9640-fc563abc6ae6_ENSG00000082153.13";
chr2	/dev/stdin	exon	201676270	201676450	.	+	.	gene_id "b4a7fbbf-9461-4111-9640-fc563abc6ae6_ENSG00000082153.13"; transcript_id "b4a7fbbf-9461-4111-9640-fc563abc6ae6_ENSG00000082153.13"; exon_number "1"; exon_id "b4a7fbbf-9461-4111-9640-fc563abc6ae6_ENSG00000082153.13.1";
chr2	/dev/stdin	CDS	201676270	201676450	.	+	0	gene_id "b4a7fbbf-9461-4111-9640-fc563abc6ae6_ENSG00000082153.13"; transcript_id "b4a7fbbf-9461-4111-9640-fc563abc6ae6_ENSG00000082153.13"; exon_number "1"; exon_id "b4a7fbbf-9461-4111-9640-fc563abc6ae6_ENSG00000082153.13.1";
chr2	/dev/stdin	exon	201677931	201678004	.	+	.	gene_id "b4a7fbbf-9461-4111-9640-fc563abc6ae6_ENSG00000082153.13"; transcript_id "b4a7fbbf-9461-4111-9640-fc563abc6ae6_ENSG00000082153.13"; exon_number "2"; exon_id "b4a7fbbf-9461-4111-9640-fc563abc6ae6_ENSG00000082153.13.2";
chr2	/dev/stdin	CDS	201677931	201678004	.	+	2	gene_id "b4a7fbbf-9461-4111-9640-fc563abc6ae6_ENSG00000082153.13"; transcript_id "b4a7fbbf-9461-4111-9640-fc563abc6ae6_ENSG00000082153.13"; exon_number "2"; exon_id "b4a7fbbf-9461-4111-9640-fc563abc6ae6_ENSG00000082153.13.2";
chr2	/dev/stdin	exon	201680390	201680484	.	+	.	gene_id "b4a7fbbf-9461-4111-9640-fc563abc6ae6_ENSG00000082153.13"; transcript_id "b4a7fbbf-9461-4111-9640-fc563abc6ae6_ENSG00000082153.13"; exon_number "3"; exon_id "b4a7fbbf-9461-4111-9640-fc563abc6ae6_ENSG00000082153.13.3";
chr2	/dev/stdin	CDS	201680390	201680484	.	+	0	gene_id "b4a7fbbf-9461-4111-9640-fc563abc6ae6_ENSG00000082153.13"; transcript_id "b4a7fbbf-9461-4111-9640-fc563abc6ae6_ENSG00000082153.13"; exon_number "3"; exon_id "b4a7fbbf-9461-4111-9640-fc563abc6ae6_ENSG00000082153.13.3";
chr2	/dev/stdin	exon	201681048	201681113	.	+	.	gene_id "b4a7fbbf-9461-4111-9640-fc563abc6ae6_ENSG00000082153.13"; transcript_id "b4a7fbbf-9461-4111-9640-fc563abc6ae6_ENSG00000082153.13"; exon_number "4"; exon_id "b4a7fbbf-9461-4111-9640-fc563abc6ae6_ENSG00000082153.13.4";
chr2	/dev/stdin	CDS	201681048	201681113	.	+	1	gene_id "b4a7fbbf-9461-4111-9640-fc563abc6ae6_ENSG00000082153.13"; transcript_id "b4a7fbbf-9461-4111-9640-fc563abc6ae6_ENSG00000082153.13"; exon_number "4"; exon_id "b4a7fbbf-9461-4111-9640-fc563abc6ae6_ENSG00000082153.13.4";
chr2	/dev/stdin	exon	201681829	201681964	.	+	.	gene_id "b4a7fbbf-9461-4111-9640-fc563abc6ae6_ENSG00000082153.13"; transcript_id "b4a7fbbf-9461-4111-9640-fc563abc6ae6_ENSG00000082153.13"; exon_number "5"; exon_id "b4a7fbbf-9461-4111-9640-fc563abc6ae6_ENSG00000082153.13.5";
chr2	/dev/stdin	CDS	201681829	201681964	.	+	1	gene_id "b4a7fbbf-9461-4111-9640-fc563abc6ae6_ENSG00000082153.13"; transcript_id "b4a7fbbf-9461-4111-9640-fc563abc6ae6_ENSG00000082153.13"; exon_number "5"; exon_id "b4a7fbbf-9461-4111-9640-fc563abc6ae6_ENSG00000082153.13.5";
chr2	/dev/stdin	exon	201682697	201682806	.	+	.	gene_id "b4a7fbbf-9461-4111-9640-fc563abc6ae6_ENSG00000082153.13"; transcript_id "b4a7fbbf-9461-4111-9640-fc563abc6ae6_ENSG00000082153.13"; exon_number "6"; exon_id "b4a7fbbf-9461-4111-9640-fc563abc6ae6_ENSG00000082153.13.6";
chr2	/dev/stdin	CDS	201682697	201682806	.	+	0	gene_id "b4a7fbbf-9461-4111-9640-fc563abc6ae6_ENSG00000082153.13"; transcript_id "b4a7fbbf-9461-4111-9640-fc563abc6ae6_ENSG00000082153.13"; exon_number "6"; exon_id "b4a7fbbf-9461-4111-9640-fc563abc6ae6_ENSG00000082153.13.6";
chr2	/dev/stdin	exon	201682946	201683116	.	+	.	gene_id "b4a7fbbf-9461-4111-9640-fc563abc6ae6_ENSG00000082153.13"; transcript_id "b4a7fbbf-9461-4111-9640-fc563abc6ae6_ENSG00000082153.13"; exon_number "7"; exon_id "b4a7fbbf-9461-4111-9640-fc563abc6ae6_ENSG00000082153.13.7";
chr2	/dev/stdin	CDS	201682946	201683116	.	+	1	gene_id "b4a7fbbf-9461-4111-9640-fc563abc6ae6_ENSG00000082153.13"; transcript_id "b4a7fbbf-9461-4111-9640-fc563abc6ae6_ENSG00000082153.13"; exon_number "7"; exon_id "b4a7fbbf-9461-4111-9640-fc563abc6ae6_ENSG00000082153.13.7";
chr2	/dev/stdin	exon	201683478	201683624	.	+	.	gene_id "b4a7fbbf-9461-4111-9640-fc563abc6ae6_ENSG00000082153.13"; transcript_id "b4a7fbbf-9461-4111-9640-fc563abc6ae6_ENSG00000082153.13"; exon_number "8"; exon_id "b4a7fbbf-9461-4111-9640-fc563abc6ae6_ENSG00000082153.13.8";
chr2	/dev/stdin	CDS	201683478	201683624	.	+	1	gene_id "b4a7fbbf-9461-4111-9640-fc563abc6ae6_ENSG00000082153.13"; transcript_id "b4a7fbbf-9461-4111-9640-fc563abc6ae6_ENSG00000082153.13"; exon_number "8"; exon_id "b4a7fbbf-9461-4111-9640-fc563abc6ae6_ENSG00000082153.13.8";
chr2	/dev/stdin	exon	201684705	201684843	.	+	.	gene_id "b4a7fbbf-9461-4111-9640-fc563abc6ae6_ENSG00000082153.13"; transcript_id "b4a7fbbf-9461-4111-9640-fc563abc6ae6_ENSG00000082153.13"; exon_number "9"; exon_id "b4a7fbbf-9461-4111-9640-fc563abc6ae6_ENSG00000082153.13.9";
chr2	/dev/stdin	CDS	201684705	201684843	.	+	1	gene_id "b4a7fbbf-9461-4111-9640-fc563abc6ae6_ENSG00000082153.13"; transcript_id "b4a7fbbf-9461-4111-9640-fc563abc6ae6_ENSG00000082153.13"; exon_number "9"; exon_id "b4a7fbbf-9461-4111-9640-fc563abc6ae6_ENSG00000082153.13.9";
chr2	/dev/stdin	exon	201685906	201686028	.	+	.	gene_id "b4a7fbbf-9461-4111-9640-fc563abc6ae6_ENSG00000082153.13"; transcript_id "b4a7fbbf-9461-4111-9640-fc563abc6ae6_ENSG00000082153.13"; exon_number "10"; exon_id "b4a7fbbf-9461-4111-9640-fc563abc6ae6_ENSG00000082153.13.10";
chr2	/dev/stdin	CDS	201685906	201686028	.	+	0	gene_id "b4a7fbbf-9461-4111-9640-fc563abc6ae6_ENSG00000082153.13"; transcript_id "b4a7fbbf-9461-4111-9640-fc563abc6ae6_ENSG00000082153.13"; exon_number "10"; exon_id "b4a7fbbf-9461-4111-9640-fc563abc6ae6_ENSG00000082153.13.10";
chr2	/dev/stdin	exon	201686870	201687273	.	+	.	gene_id "b4a7fbbf-9461-4111-9640-fc563abc6ae6_ENSG00000082153.13"; transcript_id "b4a7fbbf-9461-4111-9640-fc563abc6ae6_ENSG00000082153.13"; exon_number "11"; exon_id "b4a7fbbf-9461-4111-9640-fc563abc6ae6_ENSG00000082153.13.11";
chr2	/dev/stdin	CDS	201686870	201687273	.	+	0	gene_id "b4a7fbbf-9461-4111-9640-fc563abc6ae6_ENSG00000082153.13"; transcript_id "b4a7fbbf-9461-4111-9640-fc563abc6ae6_ENSG00000082153.13"; exon_number "11"; exon_id "b4a7fbbf-9461-4111-9640-fc563abc6ae6_ENSG00000082153.13.11";
chr2	/dev/stdin	start_codon	201676270	201676272	.	+	0	gene_id "b4a7fbbf-9461-4111-9640-fc563abc6ae6_ENSG00000082153.13"; transcript_id "b4a7fbbf-9461-4111-9640-fc563abc6ae6_ENSG00000082153.13"; exon_number "1"; exon_id "b4a7fbbf-9461-4111-9640-fc563abc6ae6_ENSG00000082153.13.1";
chr2	/dev/stdin	transcript	201676634	201686966	.	+	.	gene_id "ENST00000409600.1_ENSG00000082153.13"; transcript_id "ENST00000409600.1_ENSG00000082153.13";
chr2	/dev/stdin	exon	201676634	201676713	.	+	.	gene_id "ENST00000409600.1_ENSG00000082153.13"; transcript_id "ENST00000409600.1_ENSG00000082153.13"; exon_number "1"; exon_id "ENST00000409600.1_ENSG00000082153.13.1";
chr2	/dev/stdin	CDS	201676634	201676713	.	+	0	gene_id "ENST00000409600.1_ENSG00000082153.13"; transcript_id "ENST00000409600.1_ENSG00000082153.13"; exon_number "1"; exon_id "ENST00000409600.1_ENSG00000082153.13.1";
chr2	/dev/stdin	exon	201677931	201678004	.	+	.	gene_id "ENST00000409600.1_ENSG00000082153.13"; transcript_id "ENST00000409600.1_ENSG00000082153.13"; exon_number "2"; exon_id "ENST00000409600.1_ENSG00000082153.13.2";
chr2	/dev/stdin	CDS	201677931	201678004	.	+	1	gene_id "ENST00000409600.1_ENSG00000082153.13"; transcript_id "ENST00000409600.1_ENSG00000082153.13"; exon_number "2"; exon_id "ENST00000409600.1_ENSG00000082153.13.2";
chr2	/dev/stdin	exon	201680064	201680240	.	+	.	gene_id "ENST00000409600.1_ENSG00000082153.13"; transcript_id "ENST00000409600.1_ENSG00000082153.13"; exon_number "3"; exon_id "ENST00000409600.1_ENSG00000082153.13.3";
chr2	/dev/stdin	CDS	201680064	201680240	.	+	2	gene_id "ENST00000409600.1_ENSG00000082153.13"; transcript_id "ENST00000409600.1_ENSG00000082153.13"; exon_number "3"; exon_id "ENST00000409600.1_ENSG00000082153.13.3";
chr2	/dev/stdin	exon	201680390	201680484	.	+	.	gene_id "ENST00000409600.1_ENSG00000082153.13"; transcript_id "ENST00000409600.1_ENSG00000082153.13"; exon_number "4"; exon_id "ENST00000409600.1_ENSG00000082153.13.4";
chr2	/dev/stdin	CDS	201680390	201680484	.	+	2	gene_id "ENST00000409600.1_ENSG00000082153.13"; transcript_id "ENST00000409600.1_ENSG00000082153.13"; exon_number "4"; exon_id "ENST00000409600.1_ENSG00000082153.13.4";
chr2	/dev/stdin	exon	201681048	201681113	.	+	.	gene_id "ENST00000409600.1_ENSG00000082153.13"; transcript_id "ENST00000409600.1_ENSG00000082153.13"; exon_number "5"; exon_id "ENST00000409600.1_ENSG00000082153.13.5";
chr2	/dev/stdin	CDS	201681048	201681113	.	+	0	gene_id "ENST00000409600.1_ENSG00000082153.13"; transcript_id "ENST00000409600.1_ENSG00000082153.13"; exon_number "5"; exon_id "ENST00000409600.1_ENSG00000082153.13.5";
chr2	/dev/stdin	exon	201681829	201681964	.	+	.	gene_id "ENST00000409600.1_ENSG00000082153.13"; transcript_id "ENST00000409600.1_ENSG00000082153.13"; exon_number "6"; exon_id "ENST00000409600.1_ENSG00000082153.13.6";
chr2	/dev/stdin	CDS	201681829	201681964	.	+	0	gene_id "ENST00000409600.1_ENSG00000082153.13"; transcript_id "ENST00000409600.1_ENSG00000082153.13"; exon_number "6"; exon_id "ENST00000409600.1_ENSG00000082153.13.6";
chr2	/dev/stdin	exon	201682697	201682806	.	+	.	gene_id "ENST00000409600.1_ENSG00000082153.13"; transcript_id "ENST00000409600.1_ENSG00000082153.13"; exon_number "7"; exon_id "ENST00000409600.1_ENSG00000082153.13.7";
chr2	/dev/stdin	CDS	201682697	201682806	.	+	2	gene_id "ENST00000409600.1_ENSG00000082153.13"; transcript_id "ENST00000409600.1_ENSG00000082153.13"; exon_number "7"; exon_id "ENST00000409600.1_ENSG00000082153.13.7";
chr2	/dev/stdin	exon	201682946	201683116	.	+	.	gene_id "ENST00000409600.1_ENSG00000082153.13"; transcript_id "ENST00000409600.1_ENSG00000082153.13"; exon_number "8"; exon_id "ENST00000409600.1_ENSG00000082153.13.8";
chr2	/dev/stdin	CDS	201682946	201683116	.	+	0	gene_id "ENST00000409600.1_ENSG00000082153.13"; transcript_id "ENST00000409600.1_ENSG00000082153.13"; exon_number "8"; exon_id "ENST00000409600.1_ENSG00000082153.13.8";
chr2	/dev/stdin	exon	201683478	201683624	.	+	.	gene_id "ENST00000409600.1_ENSG00000082153.13"; transcript_id "ENST00000409600.1_ENSG00000082153.13"; exon_number "9"; exon_id "ENST00000409600.1_ENSG00000082153.13.9";
chr2	/dev/stdin	CDS	201683478	201683624	.	+	0	gene_id "ENST00000409600.1_ENSG00000082153.13"; transcript_id "ENST00000409600.1_ENSG00000082153.13"; exon_number "9"; exon_id "ENST00000409600.1_ENSG00000082153.13.9";
chr2	/dev/stdin	exon	201684705	201684843	.	+	.	gene_id "ENST00000409600.1_ENSG00000082153.13"; transcript_id "ENST00000409600.1_ENSG00000082153.13"; exon_number "10"; exon_id "ENST00000409600.1_ENSG00000082153.13.10";
chr2	/dev/stdin	CDS	201684705	201684843	.	+	0	gene_id "ENST00000409600.1_ENSG00000082153.13"; transcript_id "ENST00000409600.1_ENSG00000082153.13"; exon_number "10"; exon_id "ENST00000409600.1_ENSG00000082153.13.10";
chr2	/dev/stdin	exon	201685906	201686028	.	+	.	gene_id "ENST00000409600.1_ENSG00000082153.13"; transcript_id "ENST00000409600.1_ENSG00000082153.13"; exon_number "11"; exon_id "ENST00000409600.1_ENSG00000082153.13.11";
chr2	/dev/stdin	CDS	201685906	201686028	.	+	2	gene_id "ENST00000409600.1_ENSG00000082153.13"; transcript_id "ENST00000409600.1_ENSG00000082153.13"; exon_number "11"; exon_id "ENST00000409600.1_ENSG00000082153.13.11";
chr2	/dev/stdin	exon	201686870	201686966	.	+	.	gene_id "ENST00000409600.1_ENSG00000082153.13"; transcript_id "ENST00000409600.1_ENSG00000082153.13"; exon_number "12"; exon_id "ENST00000409600.1_ENSG00000082153.13.12";
chr2	/dev/stdin	CDS	201686870	201686966	.	+	2	gene_id "ENST00000409600.1_ENSG00000082153.13"; transcript_id "ENST00000409600.1_ENSG00000082153.13"; exon_number "12"; exon_id "ENST00000409600.1_ENSG00000082153.13.12";
chr2	/dev/stdin	start_codon	201676634	201676636	.	+	0	gene_id "ENST00000409600.1_ENSG00000082153.13"; transcript_id "ENST00000409600.1_ENSG00000082153.13"; exon_number "1"; exon_id "ENST00000409600.1_ENSG00000082153.13.1";
chr2	/dev/stdin	transcript	201676634	201687273	.	+	.	gene_id "ENST00000409600.1-1_ENSG00000082153.13"; transcript_id "ENST00000409600.1-1_ENSG00000082153.13";
chr2	/dev/stdin	exon	201676634	201676713	.	+	.	gene_id "ENST00000409600.1-1_ENSG00000082153.13"; transcript_id "ENST00000409600.1-1_ENSG00000082153.13"; exon_number "1"; exon_id "ENST00000409600.1-1_ENSG00000082153.13.1";
chr2	/dev/stdin	CDS	201676634	201676713	.	+	0	gene_id "ENST00000409600.1-1_ENSG00000082153.13"; transcript_id "ENST00000409600.1-1_ENSG00000082153.13"; exon_number "1"; exon_id "ENST00000409600.1-1_ENSG00000082153.13.1";
chr2	/dev/stdin	exon	201677931	201678004	.	+	.	gene_id "ENST00000409600.1-1_ENSG00000082153.13"; transcript_id "ENST00000409600.1-1_ENSG00000082153.13"; exon_number "2"; exon_id "ENST00000409600.1-1_ENSG00000082153.13.2";
chr2	/dev/stdin	CDS	201677931	201678004	.	+	1	gene_id "ENST00000409600.1-1_ENSG00000082153.13"; transcript_id "ENST00000409600.1-1_ENSG00000082153.13"; exon_number "2"; exon_id "ENST00000409600.1-1_ENSG00000082153.13.2";
chr2	/dev/stdin	exon	201680064	201680240	.	+	.	gene_id "ENST00000409600.1-1_ENSG00000082153.13"; transcript_id "ENST00000409600.1-1_ENSG00000082153.13"; exon_number "3"; exon_id "ENST00000409600.1-1_ENSG00000082153.13.3";
chr2	/dev/stdin	CDS	201680064	201680240	.	+	2	gene_id "ENST00000409600.1-1_ENSG00000082153.13"; transcript_id "ENST00000409600.1-1_ENSG00000082153.13"; exon_number "3"; exon_id "ENST00000409600.1-1_ENSG00000082153.13.3";
chr2	/dev/stdin	exon	201680390	201680484	.	+	.	gene_id "ENST00000409600.1-1_ENSG00000082153.13"; transcript_id "ENST00000409600.1-1_ENSG00000082153.13"; exon_number "4"; exon_id "ENST00000409600.1-1_ENSG00000082153.13.4";
chr2	/dev/stdin	CDS	201680390	201680484	.	+	2	gene_id "ENST00000409600.1-1_ENSG00000082153.13"; transcript_id "ENST00000409600.1-1_ENSG00000082153.13"; exon_number "4"; exon_id "ENST00000409600.1-1_ENSG00000082153.13.4";
chr2	/dev/stdin	exon	201681048	201681113	.	+	.	gene_id "ENST00000409600.1-1_ENSG00000082153.13"; transcript_id "ENST00000409600.1-1_ENSG00000082153.13"; exon_number "5"; exon_id "ENST00000409600.1-1_ENSG00000082153.13.5";
chr2	/dev/stdin	CDS	201681048	201681113	.	+	0	gene_id "ENST00000409600.1-1_ENSG00000082153.13"; transcript_id "ENST00000409600.1-1_ENSG00000082153.13"; exon_number "5"; exon_id "ENST00000409600.1-1_ENSG00000082153.13.5";
chr2	/dev/stdin	exon	201681829	201681964	.	+	.	gene_id "ENST00000409600.1-1_ENSG00000082153.13"; transcript_id "ENST00000409600.1-1_ENSG00000082153.13"; exon_number "6"; exon_id "ENST00000409600.1-1_ENSG00000082153.13.6";
chr2	/dev/stdin	CDS	201681829	201681964	.	+	0	gene_id "ENST00000409600.1-1_ENSG00000082153.13"; transcript_id "ENST00000409600.1-1_ENSG00000082153.13"; exon_number "6"; exon_id "ENST00000409600.1-1_ENSG00000082153.13.6";
chr2	/dev/stdin	exon	201682697	201682806	.	+	.	gene_id "ENST00000409600.1-1_ENSG00000082153.13"; transcript_id "ENST00000409600.1-1_ENSG00000082153.13"; exon_number "7"; exon_id "ENST00000409600.1-1_ENSG00000082153.13.7";
chr2	/dev/stdin	CDS	201682697	201682806	.	+	2	gene_id "ENST00000409600.1-1_ENSG00000082153.13"; transcript_id "ENST00000409600.1-1_ENSG00000082153.13"; exon_number "7"; exon_id "ENST00000409600.1-1_ENSG00000082153.13.7";
chr2	/dev/stdin	exon	201682946	201683116	.	+	.	gene_id "ENST00000409600.1-1_ENSG00000082153.13"; transcript_id "ENST00000409600.1-1_ENSG00000082153.13"; exon_number "8"; exon_id "ENST00000409600.1-1_ENSG00000082153.13.8";
chr2	/dev/stdin	CDS	201682946	201683116	.	+	0	gene_id "ENST00000409600.1-1_ENSG00000082153.13"; transcript_id "ENST00000409600.1-1_ENSG00000082153.13"; exon_number "8"; exon_id "ENST00000409600.1-1_ENSG00000082153.13.8";
chr2	/dev/stdin	exon	201683478	201683624	.	+	.	gene_id "ENST00000409600.1-1_ENSG00000082153.13"; transcript_id "ENST00000409600.1-1_ENSG00000082153.13"; exon_number "9"; exon_id "ENST00000409600.1-1_ENSG00000082153.13.9";
chr2	/dev/stdin	CDS	201683478	201683624	.	+	0	gene_id "ENST00000409600.1-1_ENSG00000082153.13"; transcript_id "ENST00000409600.1-1_ENSG00000082153.13"; exon_number "9"; exon_id "ENST00000409600.1-1_ENSG00000082153.13.9";
chr2	/dev/stdin	exon	201684705	201684843	.	+	.	gene_id "ENST00000409600.1-1_ENSG00000082153.13"; transcript_id "ENST00000409600.1-1_ENSG00000082153.13"; exon_number "10"; exon_id "ENST00000409600.1-1_ENSG00000082153.13.10";
chr2	/dev/stdin	CDS	201684705	201684843	.	+	0	gene_id "ENST00000409600.1-1_ENSG00000082153.13"; transcript_id "ENST00000409600.1-1_ENSG00000082153.13"; exon_number "10"; exon_id "ENST00000409600.1-1_ENSG00000082153.13.10";
chr2	/dev/stdin	exon	201685906	201686028	.	+	.	gene_id "ENST00000409600.1-1_ENSG00000082153.13"; transcript_id "ENST00000409600.1-1_ENSG00000082153.13"; exon_number "11"; exon_id "ENST00000409600.1-1_ENSG00000082153.13.11";
chr2	/dev/stdin	CDS	201685906	201686028	.	+	2	gene_id "ENST00000409600.1-1_ENSG00000082153.13"; transcript_id "ENST00000409600.1-1_ENSG00000082153.13"; exon_number "11"; exon_id "ENST00000409600.1-1_ENSG00000082153.13.11";
chr2	/dev/stdin	exon	201686870	201687273	.	+	.	gene_id "ENST00000409600.1-1_ENSG00000082153.13"; transcript_id "ENST00000409600.1-1_ENSG00000082153.13"; exon_number "12"; exon_id "ENST00000409600.1-1_ENSG00000082153.13.12";
chr2	/dev/stdin	CDS	201686870	201687270	.	+	2	gene_id "ENST00000409600.1-1_ENSG00000082153.13"; transcript_id "ENST00000409600.1-1_ENSG00000082153.13"; exon_number "12"; exon_id "ENST00000409600.1-1_ENSG00000082153.13.12";
chr2	/dev/stdin	start_codon	201676634	201676636	.	+	0	gene_id "ENST00000409600.1-1_ENSG00000082153.13"; transcript_id "ENST00000409600.1-1_ENSG00000082153.13"; exon_number "1"; exon_id "ENST00000409600.1-1_ENSG00000082153.13.1";
chr2	/dev/stdin	stop_codon	201687271	201687273	.	+	0	gene_id "ENST00000409600.1-1_ENSG00000082153.13"; transcript_id "ENST00000409600.1-1_ENSG00000082153.13"; exon_number "12"; exon_id "ENST00000409600.1-1_ENSG00000082153.13.12";
chr2	/dev/stdin	transcript	201676270	201686966	.	+	.	gene_id "ENST00000409600.1-2_ENSG00000082153.13"; transcript_id "ENST00000409600.1-2_ENSG00000082153.13";
chr2	/dev/stdin	exon	201676270	201676713	.	+	.	gene_id "ENST00000409600.1-2_ENSG00000082153.13"; transcript_id "ENST00000409600.1-2_ENSG00000082153.13"; exon_number "1"; exon_id "ENST00000409600.1-2_ENSG00000082153.13.1";
chr2	/dev/stdin	CDS	201676270	201676713	.	+	0	gene_id "ENST00000409600.1-2_ENSG00000082153.13"; transcript_id "ENST00000409600.1-2_ENSG00000082153.13"; exon_number "1"; exon_id "ENST00000409600.1-2_ENSG00000082153.13.1";
chr2	/dev/stdin	exon	201677931	201678004	.	+	.	gene_id "ENST00000409600.1-2_ENSG00000082153.13"; transcript_id "ENST00000409600.1-2_ENSG00000082153.13"; exon_number "2"; exon_id "ENST00000409600.1-2_ENSG00000082153.13.2";
chr2	/dev/stdin	CDS	201677931	201678004	.	+	0	gene_id "ENST00000409600.1-2_ENSG00000082153.13"; transcript_id "ENST00000409600.1-2_ENSG00000082153.13"; exon_number "2"; exon_id "ENST00000409600.1-2_ENSG00000082153.13.2";
chr2	/dev/stdin	exon	201680064	201680240	.	+	.	gene_id "ENST00000409600.1-2_ENSG00000082153.13"; transcript_id "ENST00000409600.1-2_ENSG00000082153.13"; exon_number "3"; exon_id "ENST00000409600.1-2_ENSG00000082153.13.3";
chr2	/dev/stdin	CDS	201680064	201680240	.	+	1	gene_id "ENST00000409600.1-2_ENSG00000082153.13"; transcript_id "ENST00000409600.1-2_ENSG00000082153.13"; exon_number "3"; exon_id "ENST00000409600.1-2_ENSG00000082153.13.3";
chr2	/dev/stdin	exon	201680390	201680484	.	+	.	gene_id "ENST00000409600.1-2_ENSG00000082153.13"; transcript_id "ENST00000409600.1-2_ENSG00000082153.13"; exon_number "4"; exon_id "ENST00000409600.1-2_ENSG00000082153.13.4";
chr2	/dev/stdin	CDS	201680390	201680484	.	+	1	gene_id "ENST00000409600.1-2_ENSG00000082153.13"; transcript_id "ENST00000409600.1-2_ENSG00000082153.13"; exon_number "4"; exon_id "ENST00000409600.1-2_ENSG00000082153.13.4";
chr2	/dev/stdin	exon	201681048	201681113	.	+	.	gene_id "ENST00000409600.1-2_ENSG00000082153.13"; transcript_id "ENST00000409600.1-2_ENSG00000082153.13"; exon_number "5"; exon_id "ENST00000409600.1-2_ENSG00000082153.13.5";
chr2	/dev/stdin	CDS	201681048	201681113	.	+	2	gene_id "ENST00000409600.1-2_ENSG00000082153.13"; transcript_id "ENST00000409600.1-2_ENSG00000082153.13"; exon_number "5"; exon_id "ENST00000409600.1-2_ENSG00000082153.13.5";
chr2	/dev/stdin	exon	201681829	201681964	.	+	.	gene_id "ENST00000409600.1-2_ENSG00000082153.13"; transcript_id "ENST00000409600.1-2_ENSG00000082153.13"; exon_number "6"; exon_id "ENST00000409600.1-2_ENSG00000082153.13.6";
chr2	/dev/stdin	CDS	201681829	201681964	.	+	2	gene_id "ENST00000409600.1-2_ENSG00000082153.13"; transcript_id "ENST00000409600.1-2_ENSG00000082153.13"; exon_number "6"; exon_id "ENST00000409600.1-2_ENSG00000082153.13.6";
chr2	/dev/stdin	exon	201682697	201682806	.	+	.	gene_id "ENST00000409600.1-2_ENSG00000082153.13"; transcript_id "ENST00000409600.1-2_ENSG00000082153.13"; exon_number "7"; exon_id "ENST00000409600.1-2_ENSG00000082153.13.7";
chr2	/dev/stdin	CDS	201682697	201682806	.	+	1	gene_id "ENST00000409600.1-2_ENSG00000082153.13"; transcript_id "ENST00000409600.1-2_ENSG00000082153.13"; exon_number "7"; exon_id "ENST00000409600.1-2_ENSG00000082153.13.7";
chr2	/dev/stdin	exon	201682946	201683116	.	+	.	gene_id "ENST00000409600.1-2_ENSG00000082153.13"; transcript_id "ENST00000409600.1-2_ENSG00000082153.13"; exon_number "8"; exon_id "ENST00000409600.1-2_ENSG00000082153.13.8";
chr2	/dev/stdin	CDS	201682946	201683116	.	+	2	gene_id "ENST00000409600.1-2_ENSG00000082153.13"; transcript_id "ENST00000409600.1-2_ENSG00000082153.13"; exon_number "8"; exon_id "ENST00000409600.1-2_ENSG00000082153.13.8";
chr2	/dev/stdin	exon	201683478	201683624	.	+	.	gene_id "ENST00000409600.1-2_ENSG00000082153.13"; transcript_id "ENST00000409600.1-2_ENSG00000082153.13"; exon_number "9"; exon_id "ENST00000409600.1-2_ENSG00000082153.13.9";
chr2	/dev/stdin	CDS	201683478	201683624	.	+	2	gene_id "ENST00000409600.1-2_ENSG00000082153.13"; transcript_id "ENST00000409600.1-2_ENSG00000082153.13"; exon_number "9"; exon_id "ENST00000409600.1-2_ENSG00000082153.13.9";
chr2	/dev/stdin	exon	201684705	201684843	.	+	.	gene_id "ENST00000409600.1-2_ENSG00000082153.13"; transcript_id "ENST00000409600.1-2_ENSG00000082153.13"; exon_number "10"; exon_id "ENST00000409600.1-2_ENSG00000082153.13.10";
chr2	/dev/stdin	CDS	201684705	201684843	.	+	2	gene_id "ENST00000409600.1-2_ENSG00000082153.13"; transcript_id "ENST00000409600.1-2_ENSG00000082153.13"; exon_number "10"; exon_id "ENST00000409600.1-2_ENSG00000082153.13.10";
chr2	/dev/stdin	exon	201685906	201686028	.	+	.	gene_id "ENST00000409600.1-2_ENSG00000082153.13"; transcript_id "ENST00000409600.1-2_ENSG00000082153.13"; exon_number "11"; exon_id "ENST00000409600.1-2_ENSG00000082153.13.11";
chr2	/dev/stdin	CDS	201685906	201686028	.	+	1	gene_id "ENST00000409600.1-2_ENSG00000082153.13"; transcript_id "ENST00000409600.1-2_ENSG00000082153.13"; exon_number "11"; exon_id "ENST00000409600.1-2_ENSG00000082153.13.11";
chr2	/dev/stdin	exon	201686870	201686966	.	+	.	gene_id "ENST00000409600.1-2_ENSG00000082153.13"; transcript_id "ENST00000409600.1-2_ENSG00000082153.13"; exon_number "12"; exon_id "ENST00000409600.1-2_ENSG00000082153.13.12";
chr2	/dev/stdin	CDS	201686870	201686963	.	+	1	gene_id "ENST00000409600.1-2_ENSG00000082153.13"; transcript_id "ENST00000409600.1-2_ENSG00000082153.13"; exon_number "12"; exon_id "ENST00000409600.1-2_ENSG00000082153.13.12";
chr2	/dev/stdin	start_codon	201676270	201676272	.	+	0	gene_id "ENST00000409600.1-2_ENSG00000082153.13"; transcript_id "ENST00000409600.1-2_ENSG00000082153.13"; exon_number "1"; exon_id "ENST00000409600.1-2_ENSG00000082153.13.1";
chr2	/dev/stdin	stop_codon	201686964	201686966	.	+	0	gene_id "ENST00000409600.1-2_ENSG00000082153.13"; transcript_id "ENST00000409600.1-2_ENSG00000082153.13"; exon_number "12"; exon_id "ENST00000409600.1-2_ENSG00000082153.13.12";
chr2	/dev/stdin	transcript	201676634	201687273	.	+	.	gene_id "24bafe52-077c-43ff-9051-b8bfa1680d54_ENSG00000082153.13"; transcript_id "24bafe52-077c-43ff-9051-b8bfa1680d54_ENSG00000082153.13";
chr2	/dev/stdin	exon	201676634	201676713	.	+	.	gene_id "24bafe52-077c-43ff-9051-b8bfa1680d54_ENSG00000082153.13"; transcript_id "24bafe52-077c-43ff-9051-b8bfa1680d54_ENSG00000082153.13"; exon_number "1"; exon_id "24bafe52-077c-43ff-9051-b8bfa1680d54_ENSG00000082153.13.1";
chr2	/dev/stdin	CDS	201676634	201676713	.	+	0	gene_id "24bafe52-077c-43ff-9051-b8bfa1680d54_ENSG00000082153.13"; transcript_id "24bafe52-077c-43ff-9051-b8bfa1680d54_ENSG00000082153.13"; exon_number "1"; exon_id "24bafe52-077c-43ff-9051-b8bfa1680d54_ENSG00000082153.13.1";
chr2	/dev/stdin	exon	201677931	201678004	.	+	.	gene_id "24bafe52-077c-43ff-9051-b8bfa1680d54_ENSG00000082153.13"; transcript_id "24bafe52-077c-43ff-9051-b8bfa1680d54_ENSG00000082153.13"; exon_number "2"; exon_id "24bafe52-077c-43ff-9051-b8bfa1680d54_ENSG00000082153.13.2";
chr2	/dev/stdin	CDS	201677931	201678004	.	+	1	gene_id "24bafe52-077c-43ff-9051-b8bfa1680d54_ENSG00000082153.13"; transcript_id "24bafe52-077c-43ff-9051-b8bfa1680d54_ENSG00000082153.13"; exon_number "2"; exon_id "24bafe52-077c-43ff-9051-b8bfa1680d54_ENSG00000082153.13.2";
chr2	/dev/stdin	exon	201680064	201680240	.	+	.	gene_id "24bafe52-077c-43ff-9051-b8bfa1680d54_ENSG00000082153.13"; transcript_id "24bafe52-077c-43ff-9051-b8bfa1680d54_ENSG00000082153.13"; exon_number "3"; exon_id "24bafe52-077c-43ff-9051-b8bfa1680d54_ENSG00000082153.13.3";
chr2	/dev/stdin	CDS	201680064	201680240	.	+	2	gene_id "24bafe52-077c-43ff-9051-b8bfa1680d54_ENSG00000082153.13"; transcript_id "24bafe52-077c-43ff-9051-b8bfa1680d54_ENSG00000082153.13"; exon_number "3"; exon_id "24bafe52-077c-43ff-9051-b8bfa1680d54_ENSG00000082153.13.3";
chr2	/dev/stdin	exon	201680390	201680484	.	+	.	gene_id "24bafe52-077c-43ff-9051-b8bfa1680d54_ENSG00000082153.13"; transcript_id "24bafe52-077c-43ff-9051-b8bfa1680d54_ENSG00000082153.13"; exon_number "4"; exon_id "24bafe52-077c-43ff-9051-b8bfa1680d54_ENSG00000082153.13.4";
chr2	/dev/stdin	CDS	201680390	201680484	.	+	2	gene_id "24bafe52-077c-43ff-9051-b8bfa1680d54_ENSG00000082153.13"; transcript_id "24bafe52-077c-43ff-9051-b8bfa1680d54_ENSG00000082153.13"; exon_number "4"; exon_id "24bafe52-077c-43ff-9051-b8bfa1680d54_ENSG00000082153.13.4";
chr2	/dev/stdin	exon	201681048	201681113	.	+	.	gene_id "24bafe52-077c-43ff-9051-b8bfa1680d54_ENSG00000082153.13"; transcript_id "24bafe52-077c-43ff-9051-b8bfa1680d54_ENSG00000082153.13"; exon_number "5"; exon_id "24bafe52-077c-43ff-9051-b8bfa1680d54_ENSG00000082153.13.5";
chr2	/dev/stdin	CDS	201681048	201681113	.	+	0	gene_id "24bafe52-077c-43ff-9051-b8bfa1680d54_ENSG00000082153.13"; transcript_id "24bafe52-077c-43ff-9051-b8bfa1680d54_ENSG00000082153.13"; exon_number "5"; exon_id "24bafe52-077c-43ff-9051-b8bfa1680d54_ENSG00000082153.13.5";
chr2	/dev/stdin	exon	201682697	201682806	.	+	.	gene_id "24bafe52-077c-43ff-9051-b8bfa1680d54_ENSG00000082153.13"; transcript_id "24bafe52-077c-43ff-9051-b8bfa1680d54_ENSG00000082153.13"; exon_number "6"; exon_id "24bafe52-077c-43ff-9051-b8bfa1680d54_ENSG00000082153.13.6";
chr2	/dev/stdin	CDS	201682697	201682806	.	+	0	gene_id "24bafe52-077c-43ff-9051-b8bfa1680d54_ENSG00000082153.13"; transcript_id "24bafe52-077c-43ff-9051-b8bfa1680d54_ENSG00000082153.13"; exon_number "6"; exon_id "24bafe52-077c-43ff-9051-b8bfa1680d54_ENSG00000082153.13.6";
chr2	/dev/stdin	exon	201682946	201683116	.	+	.	gene_id "24bafe52-077c-43ff-9051-b8bfa1680d54_ENSG00000082153.13"; transcript_id "24bafe52-077c-43ff-9051-b8bfa1680d54_ENSG00000082153.13"; exon_number "7"; exon_id "24bafe52-077c-43ff-9051-b8bfa1680d54_ENSG00000082153.13.7";
chr2	/dev/stdin	CDS	201682946	201683116	.	+	1	gene_id "24bafe52-077c-43ff-9051-b8bfa1680d54_ENSG00000082153.13"; transcript_id "24bafe52-077c-43ff-9051-b8bfa1680d54_ENSG00000082153.13"; exon_number "7"; exon_id "24bafe52-077c-43ff-9051-b8bfa1680d54_ENSG00000082153.13.7";
chr2	/dev/stdin	exon	201683478	201683624	.	+	.	gene_id "24bafe52-077c-43ff-9051-b8bfa1680d54_ENSG00000082153.13"; transcript_id "24bafe52-077c-43ff-9051-b8bfa1680d54_ENSG00000082153.13"; exon_number "8"; exon_id "24bafe52-077c-43ff-9051-b8bfa1680d54_ENSG00000082153.13.8";
chr2	/dev/stdin	CDS	201683478	201683624	.	+	1	gene_id "24bafe52-077c-43ff-9051-b8bfa1680d54_ENSG00000082153.13"; transcript_id "24bafe52-077c-43ff-9051-b8bfa1680d54_ENSG00000082153.13"; exon_number "8"; exon_id "24bafe52-077c-43ff-9051-b8bfa1680d54_ENSG00000082153.13.8";
chr2	/dev/stdin	exon	201684705	201684843	.	+	.	gene_id "24bafe52-077c-43ff-9051-b8bfa1680d54_ENSG00000082153.13"; transcript_id "24bafe52-077c-43ff-9051-b8bfa1680d54_ENSG00000082153.13"; exon_number "9"; exon_id "24bafe52-077c-43ff-9051-b8bfa1680d54_ENSG00000082153.13.9";
chr2	/dev/stdin	CDS	201684705	201684843	.	+	1	gene_id "24bafe52-077c-43ff-9051-b8bfa1680d54_ENSG00000082153.13"; transcript_id "24bafe52-077c-43ff-9051-b8bfa1680d54_ENSG00000082153.13"; exon_number "9"; exon_id "24bafe52-077c-43ff-9051-b8bfa1680d54_ENSG00000082153.13.9";
chr2	/dev/stdin	exon	201685906	201686028	.	+	.	gene_id "24bafe52-077c-43ff-9051-b8bfa1680d54_ENSG00000082153.13"; transcript_id "24bafe52-077c-43ff-9051-b8bfa1680d54_ENSG00000082153.13"; exon_number "10"; exon_id "24bafe52-077c-43ff-9051-b8bfa1680d54_ENSG00000082153.13.10";
chr2	/dev/stdin	CDS	201685906	201686028	.	+	0	gene_id "24bafe52-077c-43ff-9051-b8bfa1680d54_ENSG00000082153.13"; transcript_id "24bafe52-077c-43ff-9051-b8bfa1680d54_ENSG00000082153.13"; exon_number "10"; exon_id "24bafe52-077c-43ff-9051-b8bfa1680d54_ENSG00000082153.13.10";
chr2	/dev/stdin	exon	201686870	201687273	.	+	.	gene_id "24bafe52-077c-43ff-9051-b8bfa1680d54_ENSG00000082153.13"; transcript_id "24bafe52-077c-43ff-9051-b8bfa1680d54_ENSG00000082153.13"; exon_number "11"; exon_id "24bafe52-077c-43ff-9051-b8bfa1680d54_ENSG00000082153.13.11";
chr2	/dev/stdin	CDS	201686870	201687273	.	+	0	gene_id "24bafe52-077c-43ff-9051-b8bfa1680d54_ENSG00000082153.13"; transcript_id "24bafe52-077c-43ff-9051-b8bfa1680d54_ENSG00000082153.13"; exon_number "11"; exon_id "24bafe52-077c-43ff-9051-b8bfa1680d54_ENSG00000082153.13.11";
chr2	/dev/stdin	start_codon	201676634	201676636	.	+	0	gene_id "24bafe52-077c-43ff-9051-b8bfa1680d54_ENSG00000082153.13"; transcript_id "24bafe52-077c-43ff-9051-b8bfa1680d54_ENSG00000082153.13"; exon_number "1"; exon_id "24bafe52-077c-43ff-9051-b8bfa1680d54_ENSG00000082153.13.1";
chr2	/dev/stdin	transcript	201676634	201687273	.	+	.	gene_id "a5b0c2a5-151d-4b0c-bc72-cc40496db5da_ENSG00000082153.13"; transcript_id "a5b0c2a5-151d-4b0c-bc72-cc40496db5da_ENSG00000082153.13";
chr2	/dev/stdin	exon	201676634	201676669	.	+	.	gene_id "a5b0c2a5-151d-4b0c-bc72-cc40496db5da_ENSG00000082153.13"; transcript_id "a5b0c2a5-151d-4b0c-bc72-cc40496db5da_ENSG00000082153.13"; exon_number "1"; exon_id "a5b0c2a5-151d-4b0c-bc72-cc40496db5da_ENSG00000082153.13.1";
chr2	/dev/stdin	CDS	201676634	201676669	.	+	0	gene_id "a5b0c2a5-151d-4b0c-bc72-cc40496db5da_ENSG00000082153.13"; transcript_id "a5b0c2a5-151d-4b0c-bc72-cc40496db5da_ENSG00000082153.13"; exon_number "1"; exon_id "a5b0c2a5-151d-4b0c-bc72-cc40496db5da_ENSG00000082153.13.1";
chr2	/dev/stdin	exon	201677931	201678004	.	+	.	gene_id "a5b0c2a5-151d-4b0c-bc72-cc40496db5da_ENSG00000082153.13"; transcript_id "a5b0c2a5-151d-4b0c-bc72-cc40496db5da_ENSG00000082153.13"; exon_number "2"; exon_id "a5b0c2a5-151d-4b0c-bc72-cc40496db5da_ENSG00000082153.13.2";
chr2	/dev/stdin	CDS	201677931	201678004	.	+	0	gene_id "a5b0c2a5-151d-4b0c-bc72-cc40496db5da_ENSG00000082153.13"; transcript_id "a5b0c2a5-151d-4b0c-bc72-cc40496db5da_ENSG00000082153.13"; exon_number "2"; exon_id "a5b0c2a5-151d-4b0c-bc72-cc40496db5da_ENSG00000082153.13.2";
chr2	/dev/stdin	exon	201680064	201680240	.	+	.	gene_id "a5b0c2a5-151d-4b0c-bc72-cc40496db5da_ENSG00000082153.13"; transcript_id "a5b0c2a5-151d-4b0c-bc72-cc40496db5da_ENSG00000082153.13"; exon_number "3"; exon_id "a5b0c2a5-151d-4b0c-bc72-cc40496db5da_ENSG00000082153.13.3";
chr2	/dev/stdin	CDS	201680064	201680240	.	+	1	gene_id "a5b0c2a5-151d-4b0c-bc72-cc40496db5da_ENSG00000082153.13"; transcript_id "a5b0c2a5-151d-4b0c-bc72-cc40496db5da_ENSG00000082153.13"; exon_number "3"; exon_id "a5b0c2a5-151d-4b0c-bc72-cc40496db5da_ENSG00000082153.13.3";
chr2	/dev/stdin	exon	201680390	201680484	.	+	.	gene_id "a5b0c2a5-151d-4b0c-bc72-cc40496db5da_ENSG00000082153.13"; transcript_id "a5b0c2a5-151d-4b0c-bc72-cc40496db5da_ENSG00000082153.13"; exon_number "4"; exon_id "a5b0c2a5-151d-4b0c-bc72-cc40496db5da_ENSG00000082153.13.4";
chr2	/dev/stdin	CDS	201680390	201680484	.	+	1	gene_id "a5b0c2a5-151d-4b0c-bc72-cc40496db5da_ENSG00000082153.13"; transcript_id "a5b0c2a5-151d-4b0c-bc72-cc40496db5da_ENSG00000082153.13"; exon_number "4"; exon_id "a5b0c2a5-151d-4b0c-bc72-cc40496db5da_ENSG00000082153.13.4";
chr2	/dev/stdin	exon	201681048	201681113	.	+	.	gene_id "a5b0c2a5-151d-4b0c-bc72-cc40496db5da_ENSG00000082153.13"; transcript_id "a5b0c2a5-151d-4b0c-bc72-cc40496db5da_ENSG00000082153.13"; exon_number "5"; exon_id "a5b0c2a5-151d-4b0c-bc72-cc40496db5da_ENSG00000082153.13.5";
chr2	/dev/stdin	CDS	201681048	201681113	.	+	2	gene_id "a5b0c2a5-151d-4b0c-bc72-cc40496db5da_ENSG00000082153.13"; transcript_id "a5b0c2a5-151d-4b0c-bc72-cc40496db5da_ENSG00000082153.13"; exon_number "5"; exon_id "a5b0c2a5-151d-4b0c-bc72-cc40496db5da_ENSG00000082153.13.5";
chr2	/dev/stdin	exon	201681829	201681964	.	+	.	gene_id "a5b0c2a5-151d-4b0c-bc72-cc40496db5da_ENSG00000082153.13"; transcript_id "a5b0c2a5-151d-4b0c-bc72-cc40496db5da_ENSG00000082153.13"; exon_number "6"; exon_id "a5b0c2a5-151d-4b0c-bc72-cc40496db5da_ENSG00000082153.13.6";
chr2	/dev/stdin	CDS	201681829	201681964	.	+	2	gene_id "a5b0c2a5-151d-4b0c-bc72-cc40496db5da_ENSG00000082153.13"; transcript_id "a5b0c2a5-151d-4b0c-bc72-cc40496db5da_ENSG00000082153.13"; exon_number "6"; exon_id "a5b0c2a5-151d-4b0c-bc72-cc40496db5da_ENSG00000082153.13.6";
chr2	/dev/stdin	exon	201682697	201682806	.	+	.	gene_id "a5b0c2a5-151d-4b0c-bc72-cc40496db5da_ENSG00000082153.13"; transcript_id "a5b0c2a5-151d-4b0c-bc72-cc40496db5da_ENSG00000082153.13"; exon_number "7"; exon_id "a5b0c2a5-151d-4b0c-bc72-cc40496db5da_ENSG00000082153.13.7";
chr2	/dev/stdin	CDS	201682697	201682806	.	+	1	gene_id "a5b0c2a5-151d-4b0c-bc72-cc40496db5da_ENSG00000082153.13"; transcript_id "a5b0c2a5-151d-4b0c-bc72-cc40496db5da_ENSG00000082153.13"; exon_number "7"; exon_id "a5b0c2a5-151d-4b0c-bc72-cc40496db5da_ENSG00000082153.13.7";
chr2	/dev/stdin	exon	201682946	201683116	.	+	.	gene_id "a5b0c2a5-151d-4b0c-bc72-cc40496db5da_ENSG00000082153.13"; transcript_id "a5b0c2a5-151d-4b0c-bc72-cc40496db5da_ENSG00000082153.13"; exon_number "8"; exon_id "a5b0c2a5-151d-4b0c-bc72-cc40496db5da_ENSG00000082153.13.8";
chr2	/dev/stdin	CDS	201682946	201683116	.	+	2	gene_id "a5b0c2a5-151d-4b0c-bc72-cc40496db5da_ENSG00000082153.13"; transcript_id "a5b0c2a5-151d-4b0c-bc72-cc40496db5da_ENSG00000082153.13"; exon_number "8"; exon_id "a5b0c2a5-151d-4b0c-bc72-cc40496db5da_ENSG00000082153.13.8";
chr2	/dev/stdin	exon	201683478	201683624	.	+	.	gene_id "a5b0c2a5-151d-4b0c-bc72-cc40496db5da_ENSG00000082153.13"; transcript_id "a5b0c2a5-151d-4b0c-bc72-cc40496db5da_ENSG00000082153.13"; exon_number "9"; exon_id "a5b0c2a5-151d-4b0c-bc72-cc40496db5da_ENSG00000082153.13.9";
chr2	/dev/stdin	CDS	201683478	201683624	.	+	2	gene_id "a5b0c2a5-151d-4b0c-bc72-cc40496db5da_ENSG00000082153.13"; transcript_id "a5b0c2a5-151d-4b0c-bc72-cc40496db5da_ENSG00000082153.13"; exon_number "9"; exon_id "a5b0c2a5-151d-4b0c-bc72-cc40496db5da_ENSG00000082153.13.9";
chr2	/dev/stdin	exon	201684705	201684843	.	+	.	gene_id "a5b0c2a5-151d-4b0c-bc72-cc40496db5da_ENSG00000082153.13"; transcript_id "a5b0c2a5-151d-4b0c-bc72-cc40496db5da_ENSG00000082153.13"; exon_number "10"; exon_id "a5b0c2a5-151d-4b0c-bc72-cc40496db5da_ENSG00000082153.13.10";
chr2	/dev/stdin	CDS	201684705	201684843	.	+	2	gene_id "a5b0c2a5-151d-4b0c-bc72-cc40496db5da_ENSG00000082153.13"; transcript_id "a5b0c2a5-151d-4b0c-bc72-cc40496db5da_ENSG00000082153.13"; exon_number "10"; exon_id "a5b0c2a5-151d-4b0c-bc72-cc40496db5da_ENSG00000082153.13.10";
chr2	/dev/stdin	exon	201685906	201686028	.	+	.	gene_id "a5b0c2a5-151d-4b0c-bc72-cc40496db5da_ENSG00000082153.13"; transcript_id "a5b0c2a5-151d-4b0c-bc72-cc40496db5da_ENSG00000082153.13"; exon_number "11"; exon_id "a5b0c2a5-151d-4b0c-bc72-cc40496db5da_ENSG00000082153.13.11";
chr2	/dev/stdin	CDS	201685906	201686028	.	+	1	gene_id "a5b0c2a5-151d-4b0c-bc72-cc40496db5da_ENSG00000082153.13"; transcript_id "a5b0c2a5-151d-4b0c-bc72-cc40496db5da_ENSG00000082153.13"; exon_number "11"; exon_id "a5b0c2a5-151d-4b0c-bc72-cc40496db5da_ENSG00000082153.13.11";
chr2	/dev/stdin	exon	201686870	201687273	.	+	.	gene_id "a5b0c2a5-151d-4b0c-bc72-cc40496db5da_ENSG00000082153.13"; transcript_id "a5b0c2a5-151d-4b0c-bc72-cc40496db5da_ENSG00000082153.13"; exon_number "12"; exon_id "a5b0c2a5-151d-4b0c-bc72-cc40496db5da_ENSG00000082153.13.12";
chr2	/dev/stdin	CDS	201686870	201687273	.	+	1	gene_id "a5b0c2a5-151d-4b0c-bc72-cc40496db5da_ENSG00000082153.13"; transcript_id "a5b0c2a5-151d-4b0c-bc72-cc40496db5da_ENSG00000082153.13"; exon_number "12"; exon_id "a5b0c2a5-151d-4b0c-bc72-cc40496db5da_ENSG00000082153.13.12";
chr2	/dev/stdin	start_codon	201676634	201676636	.	+	0	gene_id "a5b0c2a5-151d-4b0c-bc72-cc40496db5da_ENSG00000082153.13"; transcript_id "a5b0c2a5-151d-4b0c-bc72-cc40496db5da_ENSG00000082153.13"; exon_number "1"; exon_id "a5b0c2a5-151d-4b0c-bc72-cc40496db5da_ENSG00000082153.13.1";
chr2	/dev/stdin	transcript	201676634	201687273	.	+	.	gene_id "90ebe239-3ec9-48b7-a112-a2aaf5d87c02_ENSG00000082153.13"; transcript_id "90ebe239-3ec9-48b7-a112-a2aaf5d87c02_ENSG00000082153.13";
chr2	/dev/stdin	exon	201676634	201676713	.	+	.	gene_id "90ebe239-3ec9-48b7-a112-a2aaf5d87c02_ENSG00000082153.13"; transcript_id "90ebe239-3ec9-48b7-a112-a2aaf5d87c02_ENSG00000082153.13"; exon_number "1"; exon_id "90ebe239-3ec9-48b7-a112-a2aaf5d87c02_ENSG00000082153.13.1";
chr2	/dev/stdin	CDS	201676634	201676713	.	+	0	gene_id "90ebe239-3ec9-48b7-a112-a2aaf5d87c02_ENSG00000082153.13"; transcript_id "90ebe239-3ec9-48b7-a112-a2aaf5d87c02_ENSG00000082153.13"; exon_number "1"; exon_id "90ebe239-3ec9-48b7-a112-a2aaf5d87c02_ENSG00000082153.13.1";
chr2	/dev/stdin	exon	201677931	201678004	.	+	.	gene_id "90ebe239-3ec9-48b7-a112-a2aaf5d87c02_ENSG00000082153.13"; transcript_id "90ebe239-3ec9-48b7-a112-a2aaf5d87c02_ENSG00000082153.13"; exon_number "2"; exon_id "90ebe239-3ec9-48b7-a112-a2aaf5d87c02_ENSG00000082153.13.2";
chr2	/dev/stdin	CDS	201677931	201678004	.	+	1	gene_id "90ebe239-3ec9-48b7-a112-a2aaf5d87c02_ENSG00000082153.13"; transcript_id "90ebe239-3ec9-48b7-a112-a2aaf5d87c02_ENSG00000082153.13"; exon_number "2"; exon_id "90ebe239-3ec9-48b7-a112-a2aaf5d87c02_ENSG00000082153.13.2";
chr2	/dev/stdin	exon	201680064	201680240	.	+	.	gene_id "90ebe239-3ec9-48b7-a112-a2aaf5d87c02_ENSG00000082153.13"; transcript_id "90ebe239-3ec9-48b7-a112-a2aaf5d87c02_ENSG00000082153.13"; exon_number "3"; exon_id "90ebe239-3ec9-48b7-a112-a2aaf5d87c02_ENSG00000082153.13.3";
chr2	/dev/stdin	CDS	201680064	201680240	.	+	2	gene_id "90ebe239-3ec9-48b7-a112-a2aaf5d87c02_ENSG00000082153.13"; transcript_id "90ebe239-3ec9-48b7-a112-a2aaf5d87c02_ENSG00000082153.13"; exon_number "3"; exon_id "90ebe239-3ec9-48b7-a112-a2aaf5d87c02_ENSG00000082153.13.3";
chr2	/dev/stdin	exon	201680390	201680484	.	+	.	gene_id "90ebe239-3ec9-48b7-a112-a2aaf5d87c02_ENSG00000082153.13"; transcript_id "90ebe239-3ec9-48b7-a112-a2aaf5d87c02_ENSG00000082153.13"; exon_number "4"; exon_id "90ebe239-3ec9-48b7-a112-a2aaf5d87c02_ENSG00000082153.13.4";
chr2	/dev/stdin	CDS	201680390	201680484	.	+	2	gene_id "90ebe239-3ec9-48b7-a112-a2aaf5d87c02_ENSG00000082153.13"; transcript_id "90ebe239-3ec9-48b7-a112-a2aaf5d87c02_ENSG00000082153.13"; exon_number "4"; exon_id "90ebe239-3ec9-48b7-a112-a2aaf5d87c02_ENSG00000082153.13.4";
chr2	/dev/stdin	exon	201681048	201681113	.	+	.	gene_id "90ebe239-3ec9-48b7-a112-a2aaf5d87c02_ENSG00000082153.13"; transcript_id "90ebe239-3ec9-48b7-a112-a2aaf5d87c02_ENSG00000082153.13"; exon_number "5"; exon_id "90ebe239-3ec9-48b7-a112-a2aaf5d87c02_ENSG00000082153.13.5";
chr2	/dev/stdin	CDS	201681048	201681113	.	+	0	gene_id "90ebe239-3ec9-48b7-a112-a2aaf5d87c02_ENSG00000082153.13"; transcript_id "90ebe239-3ec9-48b7-a112-a2aaf5d87c02_ENSG00000082153.13"; exon_number "5"; exon_id "90ebe239-3ec9-48b7-a112-a2aaf5d87c02_ENSG00000082153.13.5";
chr2	/dev/stdin	exon	201681829	201681964	.	+	.	gene_id "90ebe239-3ec9-48b7-a112-a2aaf5d87c02_ENSG00000082153.13"; transcript_id "90ebe239-3ec9-48b7-a112-a2aaf5d87c02_ENSG00000082153.13"; exon_number "6"; exon_id "90ebe239-3ec9-48b7-a112-a2aaf5d87c02_ENSG00000082153.13.6";
chr2	/dev/stdin	CDS	201681829	201681964	.	+	0	gene_id "90ebe239-3ec9-48b7-a112-a2aaf5d87c02_ENSG00000082153.13"; transcript_id "90ebe239-3ec9-48b7-a112-a2aaf5d87c02_ENSG00000082153.13"; exon_number "6"; exon_id "90ebe239-3ec9-48b7-a112-a2aaf5d87c02_ENSG00000082153.13.6";
chr2	/dev/stdin	exon	201682697	201682806	.	+	.	gene_id "90ebe239-3ec9-48b7-a112-a2aaf5d87c02_ENSG00000082153.13"; transcript_id "90ebe239-3ec9-48b7-a112-a2aaf5d87c02_ENSG00000082153.13"; exon_number "7"; exon_id "90ebe239-3ec9-48b7-a112-a2aaf5d87c02_ENSG00000082153.13.7";
chr2	/dev/stdin	CDS	201682697	201682806	.	+	2	gene_id "90ebe239-3ec9-48b7-a112-a2aaf5d87c02_ENSG00000082153.13"; transcript_id "90ebe239-3ec9-48b7-a112-a2aaf5d87c02_ENSG00000082153.13"; exon_number "7"; exon_id "90ebe239-3ec9-48b7-a112-a2aaf5d87c02_ENSG00000082153.13.7";
chr2	/dev/stdin	exon	201682946	201683116	.	+	.	gene_id "90ebe239-3ec9-48b7-a112-a2aaf5d87c02_ENSG00000082153.13"; transcript_id "90ebe239-3ec9-48b7-a112-a2aaf5d87c02_ENSG00000082153.13"; exon_number "8"; exon_id "90ebe239-3ec9-48b7-a112-a2aaf5d87c02_ENSG00000082153.13.8";
chr2	/dev/stdin	CDS	201682946	201683116	.	+	0	gene_id "90ebe239-3ec9-48b7-a112-a2aaf5d87c02_ENSG00000082153.13"; transcript_id "90ebe239-3ec9-48b7-a112-a2aaf5d87c02_ENSG00000082153.13"; exon_number "8"; exon_id "90ebe239-3ec9-48b7-a112-a2aaf5d87c02_ENSG00000082153.13.8";
chr2	/dev/stdin	exon	201683478	201683624	.	+	.	gene_id "90ebe239-3ec9-48b7-a112-a2aaf5d87c02_ENSG00000082153.13"; transcript_id "90ebe239-3ec9-48b7-a112-a2aaf5d87c02_ENSG00000082153.13"; exon_number "9"; exon_id "90ebe239-3ec9-48b7-a112-a2aaf5d87c02_ENSG00000082153.13.9";
chr2	/dev/stdin	CDS	201683478	201683624	.	+	0	gene_id "90ebe239-3ec9-48b7-a112-a2aaf5d87c02_ENSG00000082153.13"; transcript_id "90ebe239-3ec9-48b7-a112-a2aaf5d87c02_ENSG00000082153.13"; exon_number "9"; exon_id "90ebe239-3ec9-48b7-a112-a2aaf5d87c02_ENSG00000082153.13.9";
chr2	/dev/stdin	exon	201684705	201684741	.	+	.	gene_id "90ebe239-3ec9-48b7-a112-a2aaf5d87c02_ENSG00000082153.13"; transcript_id "90ebe239-3ec9-48b7-a112-a2aaf5d87c02_ENSG00000082153.13"; exon_number "10"; exon_id "90ebe239-3ec9-48b7-a112-a2aaf5d87c02_ENSG00000082153.13.10";
chr2	/dev/stdin	CDS	201684705	201684741	.	+	0	gene_id "90ebe239-3ec9-48b7-a112-a2aaf5d87c02_ENSG00000082153.13"; transcript_id "90ebe239-3ec9-48b7-a112-a2aaf5d87c02_ENSG00000082153.13"; exon_number "10"; exon_id "90ebe239-3ec9-48b7-a112-a2aaf5d87c02_ENSG00000082153.13.10";
chr2	/dev/stdin	exon	201685906	201686028	.	+	.	gene_id "90ebe239-3ec9-48b7-a112-a2aaf5d87c02_ENSG00000082153.13"; transcript_id "90ebe239-3ec9-48b7-a112-a2aaf5d87c02_ENSG00000082153.13"; exon_number "11"; exon_id "90ebe239-3ec9-48b7-a112-a2aaf5d87c02_ENSG00000082153.13.11";
chr2	/dev/stdin	CDS	201685906	201686028	.	+	2	gene_id "90ebe239-3ec9-48b7-a112-a2aaf5d87c02_ENSG00000082153.13"; transcript_id "90ebe239-3ec9-48b7-a112-a2aaf5d87c02_ENSG00000082153.13"; exon_number "11"; exon_id "90ebe239-3ec9-48b7-a112-a2aaf5d87c02_ENSG00000082153.13.11";
chr2	/dev/stdin	exon	201686870	201687273	.	+	.	gene_id "90ebe239-3ec9-48b7-a112-a2aaf5d87c02_ENSG00000082153.13"; transcript_id "90ebe239-3ec9-48b7-a112-a2aaf5d87c02_ENSG00000082153.13"; exon_number "12"; exon_id "90ebe239-3ec9-48b7-a112-a2aaf5d87c02_ENSG00000082153.13.12";
chr2	/dev/stdin	CDS	201686870	201687270	.	+	2	gene_id "90ebe239-3ec9-48b7-a112-a2aaf5d87c02_ENSG00000082153.13"; transcript_id "90ebe239-3ec9-48b7-a112-a2aaf5d87c02_ENSG00000082153.13"; exon_number "12"; exon_id "90ebe239-3ec9-48b7-a112-a2aaf5d87c02_ENSG00000082153.13.12";
chr2	/dev/stdin	start_codon	201676634	201676636	.	+	0	gene_id "90ebe239-3ec9-48b7-a112-a2aaf5d87c02_ENSG00000082153.13"; transcript_id "90ebe239-3ec9-48b7-a112-a2aaf5d87c02_ENSG00000082153.13"; exon_number "1"; exon_id "90ebe239-3ec9-48b7-a112-a2aaf5d87c02_ENSG00000082153.13.1";
chr2	/dev/stdin	stop_codon	201687271	201687273	.	+	0	gene_id "90ebe239-3ec9-48b7-a112-a2aaf5d87c02_ENSG00000082153.13"; transcript_id "90ebe239-3ec9-48b7-a112-a2aaf5d87c02_ENSG00000082153.13"; exon_number "12"; exon_id "90ebe239-3ec9-48b7-a112-a2aaf5d87c02_ENSG00000082153.13.12";
chr2	/dev/stdin	transcript	201676634	201687273	.	+	.	gene_id "bf34b97d-8e9a-4ef4-8a21-cff56d8b1937_ENSG00000082153.13"; transcript_id "bf34b97d-8e9a-4ef4-8a21-cff56d8b1937_ENSG00000082153.13";
chr2	/dev/stdin	exon	201676634	201676713	.	+	.	gene_id "bf34b97d-8e9a-4ef4-8a21-cff56d8b1937_ENSG00000082153.13"; transcript_id "bf34b97d-8e9a-4ef4-8a21-cff56d8b1937_ENSG00000082153.13"; exon_number "1"; exon_id "bf34b97d-8e9a-4ef4-8a21-cff56d8b1937_ENSG00000082153.13.1";
chr2	/dev/stdin	CDS	201676634	201676713	.	+	0	gene_id "bf34b97d-8e9a-4ef4-8a21-cff56d8b1937_ENSG00000082153.13"; transcript_id "bf34b97d-8e9a-4ef4-8a21-cff56d8b1937_ENSG00000082153.13"; exon_number "1"; exon_id "bf34b97d-8e9a-4ef4-8a21-cff56d8b1937_ENSG00000082153.13.1";
chr2	/dev/stdin	exon	201677931	201678004	.	+	.	gene_id "bf34b97d-8e9a-4ef4-8a21-cff56d8b1937_ENSG00000082153.13"; transcript_id "bf34b97d-8e9a-4ef4-8a21-cff56d8b1937_ENSG00000082153.13"; exon_number "2"; exon_id "bf34b97d-8e9a-4ef4-8a21-cff56d8b1937_ENSG00000082153.13.2";
chr2	/dev/stdin	CDS	201677931	201678004	.	+	1	gene_id "bf34b97d-8e9a-4ef4-8a21-cff56d8b1937_ENSG00000082153.13"; transcript_id "bf34b97d-8e9a-4ef4-8a21-cff56d8b1937_ENSG00000082153.13"; exon_number "2"; exon_id "bf34b97d-8e9a-4ef4-8a21-cff56d8b1937_ENSG00000082153.13.2";
chr2	/dev/stdin	exon	201680390	201680484	.	+	.	gene_id "bf34b97d-8e9a-4ef4-8a21-cff56d8b1937_ENSG00000082153.13"; transcript_id "bf34b97d-8e9a-4ef4-8a21-cff56d8b1937_ENSG00000082153.13"; exon_number "3"; exon_id "bf34b97d-8e9a-4ef4-8a21-cff56d8b1937_ENSG00000082153.13.3";
chr2	/dev/stdin	CDS	201680390	201680484	.	+	2	gene_id "bf34b97d-8e9a-4ef4-8a21-cff56d8b1937_ENSG00000082153.13"; transcript_id "bf34b97d-8e9a-4ef4-8a21-cff56d8b1937_ENSG00000082153.13"; exon_number "3"; exon_id "bf34b97d-8e9a-4ef4-8a21-cff56d8b1937_ENSG00000082153.13.3";
chr2	/dev/stdin	exon	201681048	201681113	.	+	.	gene_id "bf34b97d-8e9a-4ef4-8a21-cff56d8b1937_ENSG00000082153.13"; transcript_id "bf34b97d-8e9a-4ef4-8a21-cff56d8b1937_ENSG00000082153.13"; exon_number "4"; exon_id "bf34b97d-8e9a-4ef4-8a21-cff56d8b1937_ENSG00000082153.13.4";
chr2	/dev/stdin	CDS	201681048	201681113	.	+	0	gene_id "bf34b97d-8e9a-4ef4-8a21-cff56d8b1937_ENSG00000082153.13"; transcript_id "bf34b97d-8e9a-4ef4-8a21-cff56d8b1937_ENSG00000082153.13"; exon_number "4"; exon_id "bf34b97d-8e9a-4ef4-8a21-cff56d8b1937_ENSG00000082153.13.4";
chr2	/dev/stdin	exon	201681829	201681964	.	+	.	gene_id "bf34b97d-8e9a-4ef4-8a21-cff56d8b1937_ENSG00000082153.13"; transcript_id "bf34b97d-8e9a-4ef4-8a21-cff56d8b1937_ENSG00000082153.13"; exon_number "5"; exon_id "bf34b97d-8e9a-4ef4-8a21-cff56d8b1937_ENSG00000082153.13.5";
chr2	/dev/stdin	CDS	201681829	201681964	.	+	0	gene_id "bf34b97d-8e9a-4ef4-8a21-cff56d8b1937_ENSG00000082153.13"; transcript_id "bf34b97d-8e9a-4ef4-8a21-cff56d8b1937_ENSG00000082153.13"; exon_number "5"; exon_id "bf34b97d-8e9a-4ef4-8a21-cff56d8b1937_ENSG00000082153.13.5";
chr2	/dev/stdin	exon	201682697	201682806	.	+	.	gene_id "bf34b97d-8e9a-4ef4-8a21-cff56d8b1937_ENSG00000082153.13"; transcript_id "bf34b97d-8e9a-4ef4-8a21-cff56d8b1937_ENSG00000082153.13"; exon_number "6"; exon_id "bf34b97d-8e9a-4ef4-8a21-cff56d8b1937_ENSG00000082153.13.6";
chr2	/dev/stdin	CDS	201682697	201682806	.	+	2	gene_id "bf34b97d-8e9a-4ef4-8a21-cff56d8b1937_ENSG00000082153.13"; transcript_id "bf34b97d-8e9a-4ef4-8a21-cff56d8b1937_ENSG00000082153.13"; exon_number "6"; exon_id "bf34b97d-8e9a-4ef4-8a21-cff56d8b1937_ENSG00000082153.13.6";
chr2	/dev/stdin	exon	201682946	201683116	.	+	.	gene_id "bf34b97d-8e9a-4ef4-8a21-cff56d8b1937_ENSG00000082153.13"; transcript_id "bf34b97d-8e9a-4ef4-8a21-cff56d8b1937_ENSG00000082153.13"; exon_number "7"; exon_id "bf34b97d-8e9a-4ef4-8a21-cff56d8b1937_ENSG00000082153.13.7";
chr2	/dev/stdin	CDS	201682946	201683116	.	+	0	gene_id "bf34b97d-8e9a-4ef4-8a21-cff56d8b1937_ENSG00000082153.13"; transcript_id "bf34b97d-8e9a-4ef4-8a21-cff56d8b1937_ENSG00000082153.13"; exon_number "7"; exon_id "bf34b97d-8e9a-4ef4-8a21-cff56d8b1937_ENSG00000082153.13.7";
chr2	/dev/stdin	exon	201683478	201683624	.	+	.	gene_id "bf34b97d-8e9a-4ef4-8a21-cff56d8b1937_ENSG00000082153.13"; transcript_id "bf34b97d-8e9a-4ef4-8a21-cff56d8b1937_ENSG00000082153.13"; exon_number "8"; exon_id "bf34b97d-8e9a-4ef4-8a21-cff56d8b1937_ENSG00000082153.13.8";
chr2	/dev/stdin	CDS	201683478	201683624	.	+	0	gene_id "bf34b97d-8e9a-4ef4-8a21-cff56d8b1937_ENSG00000082153.13"; transcript_id "bf34b97d-8e9a-4ef4-8a21-cff56d8b1937_ENSG00000082153.13"; exon_number "8"; exon_id "bf34b97d-8e9a-4ef4-8a21-cff56d8b1937_ENSG00000082153.13.8";
chr2	/dev/stdin	exon	201684705	201684843	.	+	.	gene_id "bf34b97d-8e9a-4ef4-8a21-cff56d8b1937_ENSG00000082153.13"; transcript_id "bf34b97d-8e9a-4ef4-8a21-cff56d8b1937_ENSG00000082153.13"; exon_number "9"; exon_id "bf34b97d-8e9a-4ef4-8a21-cff56d8b1937_ENSG00000082153.13.9";
chr2	/dev/stdin	CDS	201684705	201684843	.	+	0	gene_id "bf34b97d-8e9a-4ef4-8a21-cff56d8b1937_ENSG00000082153.13"; transcript_id "bf34b97d-8e9a-4ef4-8a21-cff56d8b1937_ENSG00000082153.13"; exon_number "9"; exon_id "bf34b97d-8e9a-4ef4-8a21-cff56d8b1937_ENSG00000082153.13.9";
chr2	/dev/stdin	exon	201685906	201686028	.	+	.	gene_id "bf34b97d-8e9a-4ef4-8a21-cff56d8b1937_ENSG00000082153.13"; transcript_id "bf34b97d-8e9a-4ef4-8a21-cff56d8b1937_ENSG00000082153.13"; exon_number "10"; exon_id "bf34b97d-8e9a-4ef4-8a21-cff56d8b1937_ENSG00000082153.13.10";
chr2	/dev/stdin	CDS	201685906	201686028	.	+	2	gene_id "bf34b97d-8e9a-4ef4-8a21-cff56d8b1937_ENSG00000082153.13"; transcript_id "bf34b97d-8e9a-4ef4-8a21-cff56d8b1937_ENSG00000082153.13"; exon_number "10"; exon_id "bf34b97d-8e9a-4ef4-8a21-cff56d8b1937_ENSG00000082153.13.10";
chr2	/dev/stdin	exon	201686870	201687273	.	+	.	gene_id "bf34b97d-8e9a-4ef4-8a21-cff56d8b1937_ENSG00000082153.13"; transcript_id "bf34b97d-8e9a-4ef4-8a21-cff56d8b1937_ENSG00000082153.13"; exon_number "11"; exon_id "bf34b97d-8e9a-4ef4-8a21-cff56d8b1937_ENSG00000082153.13.11";
chr2	/dev/stdin	CDS	201686870	201687270	.	+	2	gene_id "bf34b97d-8e9a-4ef4-8a21-cff56d8b1937_ENSG00000082153.13"; transcript_id "bf34b97d-8e9a-4ef4-8a21-cff56d8b1937_ENSG00000082153.13"; exon_number "11"; exon_id "bf34b97d-8e9a-4ef4-8a21-cff56d8b1937_ENSG00000082153.13.11";
chr2	/dev/stdin	start_codon	201676634	201676636	.	+	0	gene_id "bf34b97d-8e9a-4ef4-8a21-cff56d8b1937_ENSG00000082153.13"; transcript_id "bf34b97d-8e9a-4ef4-8a21-cff56d8b1937_ENSG00000082153.13"; exon_number "1"; exon_id "bf34b97d-8e9a-4ef4-8a21-cff56d8b1937_ENSG00000082153.13.1";
chr2	/dev/stdin	stop_codon	201687271	201687273	.	+	0	gene_id "bf34b97d-8e9a-4ef4-8a21-cff56d8b1937_ENSG00000082153.13"; transcript_id "bf34b97d-8e9a-4ef4-8a21-cff56d8b1937_ENSG00000082153.13"; exon_number "11"; exon_id "bf34b97d-8e9a-4ef4-8a21-cff56d8b1937_ENSG00000082153.13.11";
chr2	/dev/stdin	transcript	201676634	201687273	.	+	.	gene_id "506058fd-6271-4c4e-bf78-ab7e8bf0e14d_ENSG00000082153.13"; transcript_id "506058fd-6271-4c4e-bf78-ab7e8bf0e14d_ENSG00000082153.13";
chr2	/dev/stdin	exon	201676634	201676713	.	+	.	gene_id "506058fd-6271-4c4e-bf78-ab7e8bf0e14d_ENSG00000082153.13"; transcript_id "506058fd-6271-4c4e-bf78-ab7e8bf0e14d_ENSG00000082153.13"; exon_number "1"; exon_id "506058fd-6271-4c4e-bf78-ab7e8bf0e14d_ENSG00000082153.13.1";
chr2	/dev/stdin	CDS	201676634	201676713	.	+	0	gene_id "506058fd-6271-4c4e-bf78-ab7e8bf0e14d_ENSG00000082153.13"; transcript_id "506058fd-6271-4c4e-bf78-ab7e8bf0e14d_ENSG00000082153.13"; exon_number "1"; exon_id "506058fd-6271-4c4e-bf78-ab7e8bf0e14d_ENSG00000082153.13.1";
chr2	/dev/stdin	exon	201677931	201678004	.	+	.	gene_id "506058fd-6271-4c4e-bf78-ab7e8bf0e14d_ENSG00000082153.13"; transcript_id "506058fd-6271-4c4e-bf78-ab7e8bf0e14d_ENSG00000082153.13"; exon_number "2"; exon_id "506058fd-6271-4c4e-bf78-ab7e8bf0e14d_ENSG00000082153.13.2";
chr2	/dev/stdin	CDS	201677931	201678004	.	+	1	gene_id "506058fd-6271-4c4e-bf78-ab7e8bf0e14d_ENSG00000082153.13"; transcript_id "506058fd-6271-4c4e-bf78-ab7e8bf0e14d_ENSG00000082153.13"; exon_number "2"; exon_id "506058fd-6271-4c4e-bf78-ab7e8bf0e14d_ENSG00000082153.13.2";
chr2	/dev/stdin	exon	201680064	201680240	.	+	.	gene_id "506058fd-6271-4c4e-bf78-ab7e8bf0e14d_ENSG00000082153.13"; transcript_id "506058fd-6271-4c4e-bf78-ab7e8bf0e14d_ENSG00000082153.13"; exon_number "3"; exon_id "506058fd-6271-4c4e-bf78-ab7e8bf0e14d_ENSG00000082153.13.3";
chr2	/dev/stdin	CDS	201680064	201680240	.	+	2	gene_id "506058fd-6271-4c4e-bf78-ab7e8bf0e14d_ENSG00000082153.13"; transcript_id "506058fd-6271-4c4e-bf78-ab7e8bf0e14d_ENSG00000082153.13"; exon_number "3"; exon_id "506058fd-6271-4c4e-bf78-ab7e8bf0e14d_ENSG00000082153.13.3";
chr2	/dev/stdin	exon	201680390	201680484	.	+	.	gene_id "506058fd-6271-4c4e-bf78-ab7e8bf0e14d_ENSG00000082153.13"; transcript_id "506058fd-6271-4c4e-bf78-ab7e8bf0e14d_ENSG00000082153.13"; exon_number "4"; exon_id "506058fd-6271-4c4e-bf78-ab7e8bf0e14d_ENSG00000082153.13.4";
chr2	/dev/stdin	CDS	201680390	201680484	.	+	2	gene_id "506058fd-6271-4c4e-bf78-ab7e8bf0e14d_ENSG00000082153.13"; transcript_id "506058fd-6271-4c4e-bf78-ab7e8bf0e14d_ENSG00000082153.13"; exon_number "4"; exon_id "506058fd-6271-4c4e-bf78-ab7e8bf0e14d_ENSG00000082153.13.4";
chr2	/dev/stdin	exon	201681048	201681113	.	+	.	gene_id "506058fd-6271-4c4e-bf78-ab7e8bf0e14d_ENSG00000082153.13"; transcript_id "506058fd-6271-4c4e-bf78-ab7e8bf0e14d_ENSG00000082153.13"; exon_number "5"; exon_id "506058fd-6271-4c4e-bf78-ab7e8bf0e14d_ENSG00000082153.13.5";
chr2	/dev/stdin	CDS	201681048	201681113	.	+	0	gene_id "506058fd-6271-4c4e-bf78-ab7e8bf0e14d_ENSG00000082153.13"; transcript_id "506058fd-6271-4c4e-bf78-ab7e8bf0e14d_ENSG00000082153.13"; exon_number "5"; exon_id "506058fd-6271-4c4e-bf78-ab7e8bf0e14d_ENSG00000082153.13.5";
chr2	/dev/stdin	exon	201681829	201681964	.	+	.	gene_id "506058fd-6271-4c4e-bf78-ab7e8bf0e14d_ENSG00000082153.13"; transcript_id "506058fd-6271-4c4e-bf78-ab7e8bf0e14d_ENSG00000082153.13"; exon_number "6"; exon_id "506058fd-6271-4c4e-bf78-ab7e8bf0e14d_ENSG00000082153.13.6";
chr2	/dev/stdin	CDS	201681829	201681964	.	+	0	gene_id "506058fd-6271-4c4e-bf78-ab7e8bf0e14d_ENSG00000082153.13"; transcript_id "506058fd-6271-4c4e-bf78-ab7e8bf0e14d_ENSG00000082153.13"; exon_number "6"; exon_id "506058fd-6271-4c4e-bf78-ab7e8bf0e14d_ENSG00000082153.13.6";
chr2	/dev/stdin	exon	201682697	201682806	.	+	.	gene_id "506058fd-6271-4c4e-bf78-ab7e8bf0e14d_ENSG00000082153.13"; transcript_id "506058fd-6271-4c4e-bf78-ab7e8bf0e14d_ENSG00000082153.13"; exon_number "7"; exon_id "506058fd-6271-4c4e-bf78-ab7e8bf0e14d_ENSG00000082153.13.7";
chr2	/dev/stdin	CDS	201682697	201682806	.	+	2	gene_id "506058fd-6271-4c4e-bf78-ab7e8bf0e14d_ENSG00000082153.13"; transcript_id "506058fd-6271-4c4e-bf78-ab7e8bf0e14d_ENSG00000082153.13"; exon_number "7"; exon_id "506058fd-6271-4c4e-bf78-ab7e8bf0e14d_ENSG00000082153.13.7";
chr2	/dev/stdin	exon	201682946	201683116	.	+	.	gene_id "506058fd-6271-4c4e-bf78-ab7e8bf0e14d_ENSG00000082153.13"; transcript_id "506058fd-6271-4c4e-bf78-ab7e8bf0e14d_ENSG00000082153.13"; exon_number "8"; exon_id "506058fd-6271-4c4e-bf78-ab7e8bf0e14d_ENSG00000082153.13.8";
chr2	/dev/stdin	CDS	201682946	201683116	.	+	0	gene_id "506058fd-6271-4c4e-bf78-ab7e8bf0e14d_ENSG00000082153.13"; transcript_id "506058fd-6271-4c4e-bf78-ab7e8bf0e14d_ENSG00000082153.13"; exon_number "8"; exon_id "506058fd-6271-4c4e-bf78-ab7e8bf0e14d_ENSG00000082153.13.8";
chr2	/dev/stdin	exon	201683478	201683624	.	+	.	gene_id "506058fd-6271-4c4e-bf78-ab7e8bf0e14d_ENSG00000082153.13"; transcript_id "506058fd-6271-4c4e-bf78-ab7e8bf0e14d_ENSG00000082153.13"; exon_number "9"; exon_id "506058fd-6271-4c4e-bf78-ab7e8bf0e14d_ENSG00000082153.13.9";
chr2	/dev/stdin	CDS	201683478	201683624	.	+	0	gene_id "506058fd-6271-4c4e-bf78-ab7e8bf0e14d_ENSG00000082153.13"; transcript_id "506058fd-6271-4c4e-bf78-ab7e8bf0e14d_ENSG00000082153.13"; exon_number "9"; exon_id "506058fd-6271-4c4e-bf78-ab7e8bf0e14d_ENSG00000082153.13.9";
chr2	/dev/stdin	exon	201686870	201687273	.	+	.	gene_id "506058fd-6271-4c4e-bf78-ab7e8bf0e14d_ENSG00000082153.13"; transcript_id "506058fd-6271-4c4e-bf78-ab7e8bf0e14d_ENSG00000082153.13"; exon_number "10"; exon_id "506058fd-6271-4c4e-bf78-ab7e8bf0e14d_ENSG00000082153.13.10";
chr2	/dev/stdin	CDS	201686870	201687273	.	+	0	gene_id "506058fd-6271-4c4e-bf78-ab7e8bf0e14d_ENSG00000082153.13"; transcript_id "506058fd-6271-4c4e-bf78-ab7e8bf0e14d_ENSG00000082153.13"; exon_number "10"; exon_id "506058fd-6271-4c4e-bf78-ab7e8bf0e14d_ENSG00000082153.13.10";
chr2	/dev/stdin	start_codon	201676634	201676636	.	+	0	gene_id "506058fd-6271-4c4e-bf78-ab7e8bf0e14d_ENSG00000082153.13"; transcript_id "506058fd-6271-4c4e-bf78-ab7e8bf0e14d_ENSG00000082153.13"; exon_number "1"; exon_id "506058fd-6271-4c4e-bf78-ab7e8bf0e14d_ENSG00000082153.13.1";
chr2	/dev/stdin	transcript	201677080	201687273	.	+	.	gene_id "ENST00000452790.2_ENSG00000082153.13"; transcript_id "ENST00000452790.2_ENSG00000082153.13";
chr2	/dev/stdin	exon	201677080	201677216	.	+	.	gene_id "ENST00000452790.2_ENSG00000082153.13"; transcript_id "ENST00000452790.2_ENSG00000082153.13"; exon_number "1"; exon_id "ENST00000452790.2_ENSG00000082153.13.1";
chr2	/dev/stdin	CDS	201677080	201677216	.	+	0	gene_id "ENST00000452790.2_ENSG00000082153.13"; transcript_id "ENST00000452790.2_ENSG00000082153.13"; exon_number "1"; exon_id "ENST00000452790.2_ENSG00000082153.13.1";
chr2	/dev/stdin	exon	201677931	201678004	.	+	.	gene_id "ENST00000452790.2_ENSG00000082153.13"; transcript_id "ENST00000452790.2_ENSG00000082153.13"; exon_number "2"; exon_id "ENST00000452790.2_ENSG00000082153.13.2";
chr2	/dev/stdin	CDS	201677931	201678004	.	+	1	gene_id "ENST00000452790.2_ENSG00000082153.13"; transcript_id "ENST00000452790.2_ENSG00000082153.13"; exon_number "2"; exon_id "ENST00000452790.2_ENSG00000082153.13.2";
chr2	/dev/stdin	exon	201680064	201680240	.	+	.	gene_id "ENST00000452790.2_ENSG00000082153.13"; transcript_id "ENST00000452790.2_ENSG00000082153.13"; exon_number "3"; exon_id "ENST00000452790.2_ENSG00000082153.13.3";
chr2	/dev/stdin	CDS	201680064	201680240	.	+	2	gene_id "ENST00000452790.2_ENSG00000082153.13"; transcript_id "ENST00000452790.2_ENSG00000082153.13"; exon_number "3"; exon_id "ENST00000452790.2_ENSG00000082153.13.3";
chr2	/dev/stdin	exon	201680390	201680484	.	+	.	gene_id "ENST00000452790.2_ENSG00000082153.13"; transcript_id "ENST00000452790.2_ENSG00000082153.13"; exon_number "4"; exon_id "ENST00000452790.2_ENSG00000082153.13.4";
chr2	/dev/stdin	CDS	201680390	201680484	.	+	2	gene_id "ENST00000452790.2_ENSG00000082153.13"; transcript_id "ENST00000452790.2_ENSG00000082153.13"; exon_number "4"; exon_id "ENST00000452790.2_ENSG00000082153.13.4";
chr2	/dev/stdin	exon	201681048	201681113	.	+	.	gene_id "ENST00000452790.2_ENSG00000082153.13"; transcript_id "ENST00000452790.2_ENSG00000082153.13"; exon_number "5"; exon_id "ENST00000452790.2_ENSG00000082153.13.5";
chr2	/dev/stdin	CDS	201681048	201681113	.	+	0	gene_id "ENST00000452790.2_ENSG00000082153.13"; transcript_id "ENST00000452790.2_ENSG00000082153.13"; exon_number "5"; exon_id "ENST00000452790.2_ENSG00000082153.13.5";
chr2	/dev/stdin	exon	201681829	201681964	.	+	.	gene_id "ENST00000452790.2_ENSG00000082153.13"; transcript_id "ENST00000452790.2_ENSG00000082153.13"; exon_number "6"; exon_id "ENST00000452790.2_ENSG00000082153.13.6";
chr2	/dev/stdin	CDS	201681829	201681964	.	+	0	gene_id "ENST00000452790.2_ENSG00000082153.13"; transcript_id "ENST00000452790.2_ENSG00000082153.13"; exon_number "6"; exon_id "ENST00000452790.2_ENSG00000082153.13.6";
chr2	/dev/stdin	exon	201682697	201682806	.	+	.	gene_id "ENST00000452790.2_ENSG00000082153.13"; transcript_id "ENST00000452790.2_ENSG00000082153.13"; exon_number "7"; exon_id "ENST00000452790.2_ENSG00000082153.13.7";
chr2	/dev/stdin	CDS	201682697	201682806	.	+	2	gene_id "ENST00000452790.2_ENSG00000082153.13"; transcript_id "ENST00000452790.2_ENSG00000082153.13"; exon_number "7"; exon_id "ENST00000452790.2_ENSG00000082153.13.7";
chr2	/dev/stdin	exon	201682946	201683116	.	+	.	gene_id "ENST00000452790.2_ENSG00000082153.13"; transcript_id "ENST00000452790.2_ENSG00000082153.13"; exon_number "8"; exon_id "ENST00000452790.2_ENSG00000082153.13.8";
chr2	/dev/stdin	CDS	201682946	201683116	.	+	0	gene_id "ENST00000452790.2_ENSG00000082153.13"; transcript_id "ENST00000452790.2_ENSG00000082153.13"; exon_number "8"; exon_id "ENST00000452790.2_ENSG00000082153.13.8";
chr2	/dev/stdin	exon	201683478	201683624	.	+	.	gene_id "ENST00000452790.2_ENSG00000082153.13"; transcript_id "ENST00000452790.2_ENSG00000082153.13"; exon_number "9"; exon_id "ENST00000452790.2_ENSG00000082153.13.9";
chr2	/dev/stdin	CDS	201683478	201683624	.	+	0	gene_id "ENST00000452790.2_ENSG00000082153.13"; transcript_id "ENST00000452790.2_ENSG00000082153.13"; exon_number "9"; exon_id "ENST00000452790.2_ENSG00000082153.13.9";
chr2	/dev/stdin	exon	201684705	201684843	.	+	.	gene_id "ENST00000452790.2_ENSG00000082153.13"; transcript_id "ENST00000452790.2_ENSG00000082153.13"; exon_number "10"; exon_id "ENST00000452790.2_ENSG00000082153.13.10";
chr2	/dev/stdin	CDS	201684705	201684843	.	+	0	gene_id "ENST00000452790.2_ENSG00000082153.13"; transcript_id "ENST00000452790.2_ENSG00000082153.13"; exon_number "10"; exon_id "ENST00000452790.2_ENSG00000082153.13.10";
chr2	/dev/stdin	exon	201685906	201686028	.	+	.	gene_id "ENST00000452790.2_ENSG00000082153.13"; transcript_id "ENST00000452790.2_ENSG00000082153.13"; exon_number "11"; exon_id "ENST00000452790.2_ENSG00000082153.13.11";
chr2	/dev/stdin	CDS	201685906	201686028	.	+	2	gene_id "ENST00000452790.2_ENSG00000082153.13"; transcript_id "ENST00000452790.2_ENSG00000082153.13"; exon_number "11"; exon_id "ENST00000452790.2_ENSG00000082153.13.11";
chr2	/dev/stdin	exon	201686870	201687273	.	+	.	gene_id "ENST00000452790.2_ENSG00000082153.13"; transcript_id "ENST00000452790.2_ENSG00000082153.13"; exon_number "12"; exon_id "ENST00000452790.2_ENSG00000082153.13.12";
chr2	/dev/stdin	CDS	201686870	201687270	.	+	2	gene_id "ENST00000452790.2_ENSG00000082153.13"; transcript_id "ENST00000452790.2_ENSG00000082153.13"; exon_number "12"; exon_id "ENST00000452790.2_ENSG00000082153.13.12";
chr2	/dev/stdin	start_codon	201677080	201677082	.	+	0	gene_id "ENST00000452790.2_ENSG00000082153.13"; transcript_id "ENST00000452790.2_ENSG00000082153.13"; exon_number "1"; exon_id "ENST00000452790.2_ENSG00000082153.13.1";
chr2	/dev/stdin	stop_codon	201687271	201687273	.	+	0	gene_id "ENST00000452790.2_ENSG00000082153.13"; transcript_id "ENST00000452790.2_ENSG00000082153.13"; exon_number "12"; exon_id "ENST00000452790.2_ENSG00000082153.13.12";
chr2	/dev/stdin	transcript	201677930	201687273	.	+	.	gene_id "f63254fc-bb84-451d-96b9-f0c9d82d3685_ENSG00000082153.13"; transcript_id "f63254fc-bb84-451d-96b9-f0c9d82d3685_ENSG00000082153.13";
chr2	/dev/stdin	exon	201677930	201678004	.	+	.	gene_id "f63254fc-bb84-451d-96b9-f0c9d82d3685_ENSG00000082153.13"; transcript_id "f63254fc-bb84-451d-96b9-f0c9d82d3685_ENSG00000082153.13"; exon_number "1"; exon_id "f63254fc-bb84-451d-96b9-f0c9d82d3685_ENSG00000082153.13.1";
chr2	/dev/stdin	CDS	201677930	201678004	.	+	0	gene_id "f63254fc-bb84-451d-96b9-f0c9d82d3685_ENSG00000082153.13"; transcript_id "f63254fc-bb84-451d-96b9-f0c9d82d3685_ENSG00000082153.13"; exon_number "1"; exon_id "f63254fc-bb84-451d-96b9-f0c9d82d3685_ENSG00000082153.13.1";
chr2	/dev/stdin	exon	201680064	201680240	.	+	.	gene_id "f63254fc-bb84-451d-96b9-f0c9d82d3685_ENSG00000082153.13"; transcript_id "f63254fc-bb84-451d-96b9-f0c9d82d3685_ENSG00000082153.13"; exon_number "2"; exon_id "f63254fc-bb84-451d-96b9-f0c9d82d3685_ENSG00000082153.13.2";
chr2	/dev/stdin	CDS	201680064	201680240	.	+	0	gene_id "f63254fc-bb84-451d-96b9-f0c9d82d3685_ENSG00000082153.13"; transcript_id "f63254fc-bb84-451d-96b9-f0c9d82d3685_ENSG00000082153.13"; exon_number "2"; exon_id "f63254fc-bb84-451d-96b9-f0c9d82d3685_ENSG00000082153.13.2";
chr2	/dev/stdin	exon	201681048	201681113	.	+	.	gene_id "f63254fc-bb84-451d-96b9-f0c9d82d3685_ENSG00000082153.13"; transcript_id "f63254fc-bb84-451d-96b9-f0c9d82d3685_ENSG00000082153.13"; exon_number "3"; exon_id "f63254fc-bb84-451d-96b9-f0c9d82d3685_ENSG00000082153.13.3";
chr2	/dev/stdin	CDS	201681048	201681113	.	+	0	gene_id "f63254fc-bb84-451d-96b9-f0c9d82d3685_ENSG00000082153.13"; transcript_id "f63254fc-bb84-451d-96b9-f0c9d82d3685_ENSG00000082153.13"; exon_number "3"; exon_id "f63254fc-bb84-451d-96b9-f0c9d82d3685_ENSG00000082153.13.3";
chr2	/dev/stdin	exon	201681829	201681964	.	+	.	gene_id "f63254fc-bb84-451d-96b9-f0c9d82d3685_ENSG00000082153.13"; transcript_id "f63254fc-bb84-451d-96b9-f0c9d82d3685_ENSG00000082153.13"; exon_number "4"; exon_id "f63254fc-bb84-451d-96b9-f0c9d82d3685_ENSG00000082153.13.4";
chr2	/dev/stdin	CDS	201681829	201681964	.	+	0	gene_id "f63254fc-bb84-451d-96b9-f0c9d82d3685_ENSG00000082153.13"; transcript_id "f63254fc-bb84-451d-96b9-f0c9d82d3685_ENSG00000082153.13"; exon_number "4"; exon_id "f63254fc-bb84-451d-96b9-f0c9d82d3685_ENSG00000082153.13.4";
chr2	/dev/stdin	exon	201682697	201682806	.	+	.	gene_id "f63254fc-bb84-451d-96b9-f0c9d82d3685_ENSG00000082153.13"; transcript_id "f63254fc-bb84-451d-96b9-f0c9d82d3685_ENSG00000082153.13"; exon_number "5"; exon_id "f63254fc-bb84-451d-96b9-f0c9d82d3685_ENSG00000082153.13.5";
chr2	/dev/stdin	CDS	201682697	201682806	.	+	2	gene_id "f63254fc-bb84-451d-96b9-f0c9d82d3685_ENSG00000082153.13"; transcript_id "f63254fc-bb84-451d-96b9-f0c9d82d3685_ENSG00000082153.13"; exon_number "5"; exon_id "f63254fc-bb84-451d-96b9-f0c9d82d3685_ENSG00000082153.13.5";
chr2	/dev/stdin	exon	201682946	201683116	.	+	.	gene_id "f63254fc-bb84-451d-96b9-f0c9d82d3685_ENSG00000082153.13"; transcript_id "f63254fc-bb84-451d-96b9-f0c9d82d3685_ENSG00000082153.13"; exon_number "6"; exon_id "f63254fc-bb84-451d-96b9-f0c9d82d3685_ENSG00000082153.13.6";
chr2	/dev/stdin	CDS	201682946	201683116	.	+	0	gene_id "f63254fc-bb84-451d-96b9-f0c9d82d3685_ENSG00000082153.13"; transcript_id "f63254fc-bb84-451d-96b9-f0c9d82d3685_ENSG00000082153.13"; exon_number "6"; exon_id "f63254fc-bb84-451d-96b9-f0c9d82d3685_ENSG00000082153.13.6";
chr2	/dev/stdin	exon	201683478	201683624	.	+	.	gene_id "f63254fc-bb84-451d-96b9-f0c9d82d3685_ENSG00000082153.13"; transcript_id "f63254fc-bb84-451d-96b9-f0c9d82d3685_ENSG00000082153.13"; exon_number "7"; exon_id "f63254fc-bb84-451d-96b9-f0c9d82d3685_ENSG00000082153.13.7";
chr2	/dev/stdin	CDS	201683478	201683624	.	+	0	gene_id "f63254fc-bb84-451d-96b9-f0c9d82d3685_ENSG00000082153.13"; transcript_id "f63254fc-bb84-451d-96b9-f0c9d82d3685_ENSG00000082153.13"; exon_number "7"; exon_id "f63254fc-bb84-451d-96b9-f0c9d82d3685_ENSG00000082153.13.7";
chr2	/dev/stdin	exon	201684705	201684843	.	+	.	gene_id "f63254fc-bb84-451d-96b9-f0c9d82d3685_ENSG00000082153.13"; transcript_id "f63254fc-bb84-451d-96b9-f0c9d82d3685_ENSG00000082153.13"; exon_number "8"; exon_id "f63254fc-bb84-451d-96b9-f0c9d82d3685_ENSG00000082153.13.8";
chr2	/dev/stdin	CDS	201684705	201684843	.	+	0	gene_id "f63254fc-bb84-451d-96b9-f0c9d82d3685_ENSG00000082153.13"; transcript_id "f63254fc-bb84-451d-96b9-f0c9d82d3685_ENSG00000082153.13"; exon_number "8"; exon_id "f63254fc-bb84-451d-96b9-f0c9d82d3685_ENSG00000082153.13.8";
chr2	/dev/stdin	exon	201685906	201686028	.	+	.	gene_id "f63254fc-bb84-451d-96b9-f0c9d82d3685_ENSG00000082153.13"; transcript_id "f63254fc-bb84-451d-96b9-f0c9d82d3685_ENSG00000082153.13"; exon_number "9"; exon_id "f63254fc-bb84-451d-96b9-f0c9d82d3685_ENSG00000082153.13.9";
chr2	/dev/stdin	CDS	201685906	201686028	.	+	2	gene_id "f63254fc-bb84-451d-96b9-f0c9d82d3685_ENSG00000082153.13"; transcript_id "f63254fc-bb84-451d-96b9-f0c9d82d3685_ENSG00000082153.13"; exon_number "9"; exon_id "f63254fc-bb84-451d-96b9-f0c9d82d3685_ENSG00000082153.13.9";
chr2	/dev/stdin	exon	201686870	201687273	.	+	.	gene_id "f63254fc-bb84-451d-96b9-f0c9d82d3685_ENSG00000082153.13"; transcript_id "f63254fc-bb84-451d-96b9-f0c9d82d3685_ENSG00000082153.13"; exon_number "10"; exon_id "f63254fc-bb84-451d-96b9-f0c9d82d3685_ENSG00000082153.13.10";
chr2	/dev/stdin	CDS	201686870	201687270	.	+	2	gene_id "f63254fc-bb84-451d-96b9-f0c9d82d3685_ENSG00000082153.13"; transcript_id "f63254fc-bb84-451d-96b9-f0c9d82d3685_ENSG00000082153.13"; exon_number "10"; exon_id "f63254fc-bb84-451d-96b9-f0c9d82d3685_ENSG00000082153.13.10";
chr2	/dev/stdin	start_codon	201677930	201677932	.	+	0	gene_id "f63254fc-bb84-451d-96b9-f0c9d82d3685_ENSG00000082153.13"; transcript_id "f63254fc-bb84-451d-96b9-f0c9d82d3685_ENSG00000082153.13"; exon_number "1"; exon_id "f63254fc-bb84-451d-96b9-f0c9d82d3685_ENSG00000082153.13.1";
chr2	/dev/stdin	stop_codon	201687271	201687273	.	+	0	gene_id "f63254fc-bb84-451d-96b9-f0c9d82d3685_ENSG00000082153.13"; transcript_id "f63254fc-bb84-451d-96b9-f0c9d82d3685_ENSG00000082153.13"; exon_number "10"; exon_id "f63254fc-bb84-451d-96b9-f0c9d82d3685_ENSG00000082153.13.10";
chr2	/dev/stdin	transcript	201680439	201687427	.	+	.	gene_id "ed656996-ac5e-4a27-b19b-8270bac19323_ENSG00000082153.13"; transcript_id "ed656996-ac5e-4a27-b19b-8270bac19323_ENSG00000082153.13";
chr2	/dev/stdin	exon	201680439	201680484	.	+	.	gene_id "ed656996-ac5e-4a27-b19b-8270bac19323_ENSG00000082153.13"; transcript_id "ed656996-ac5e-4a27-b19b-8270bac19323_ENSG00000082153.13"; exon_number "1"; exon_id "ed656996-ac5e-4a27-b19b-8270bac19323_ENSG00000082153.13.1";
chr2	/dev/stdin	CDS	201680439	201680484	.	+	0	gene_id "ed656996-ac5e-4a27-b19b-8270bac19323_ENSG00000082153.13"; transcript_id "ed656996-ac5e-4a27-b19b-8270bac19323_ENSG00000082153.13"; exon_number "1"; exon_id "ed656996-ac5e-4a27-b19b-8270bac19323_ENSG00000082153.13.1";
chr2	/dev/stdin	exon	201681048	201681113	.	+	.	gene_id "ed656996-ac5e-4a27-b19b-8270bac19323_ENSG00000082153.13"; transcript_id "ed656996-ac5e-4a27-b19b-8270bac19323_ENSG00000082153.13"; exon_number "2"; exon_id "ed656996-ac5e-4a27-b19b-8270bac19323_ENSG00000082153.13.2";
chr2	/dev/stdin	CDS	201681048	201681113	.	+	2	gene_id "ed656996-ac5e-4a27-b19b-8270bac19323_ENSG00000082153.13"; transcript_id "ed656996-ac5e-4a27-b19b-8270bac19323_ENSG00000082153.13"; exon_number "2"; exon_id "ed656996-ac5e-4a27-b19b-8270bac19323_ENSG00000082153.13.2";
chr2	/dev/stdin	exon	201681829	201681964	.	+	.	gene_id "ed656996-ac5e-4a27-b19b-8270bac19323_ENSG00000082153.13"; transcript_id "ed656996-ac5e-4a27-b19b-8270bac19323_ENSG00000082153.13"; exon_number "3"; exon_id "ed656996-ac5e-4a27-b19b-8270bac19323_ENSG00000082153.13.3";
chr2	/dev/stdin	CDS	201681829	201681964	.	+	2	gene_id "ed656996-ac5e-4a27-b19b-8270bac19323_ENSG00000082153.13"; transcript_id "ed656996-ac5e-4a27-b19b-8270bac19323_ENSG00000082153.13"; exon_number "3"; exon_id "ed656996-ac5e-4a27-b19b-8270bac19323_ENSG00000082153.13.3";
chr2	/dev/stdin	exon	201682697	201682806	.	+	.	gene_id "ed656996-ac5e-4a27-b19b-8270bac19323_ENSG00000082153.13"; transcript_id "ed656996-ac5e-4a27-b19b-8270bac19323_ENSG00000082153.13"; exon_number "4"; exon_id "ed656996-ac5e-4a27-b19b-8270bac19323_ENSG00000082153.13.4";
chr2	/dev/stdin	CDS	201682697	201682806	.	+	1	gene_id "ed656996-ac5e-4a27-b19b-8270bac19323_ENSG00000082153.13"; transcript_id "ed656996-ac5e-4a27-b19b-8270bac19323_ENSG00000082153.13"; exon_number "4"; exon_id "ed656996-ac5e-4a27-b19b-8270bac19323_ENSG00000082153.13.4";
chr2	/dev/stdin	exon	201682946	201683116	.	+	.	gene_id "ed656996-ac5e-4a27-b19b-8270bac19323_ENSG00000082153.13"; transcript_id "ed656996-ac5e-4a27-b19b-8270bac19323_ENSG00000082153.13"; exon_number "5"; exon_id "ed656996-ac5e-4a27-b19b-8270bac19323_ENSG00000082153.13.5";
chr2	/dev/stdin	CDS	201682946	201683116	.	+	2	gene_id "ed656996-ac5e-4a27-b19b-8270bac19323_ENSG00000082153.13"; transcript_id "ed656996-ac5e-4a27-b19b-8270bac19323_ENSG00000082153.13"; exon_number "5"; exon_id "ed656996-ac5e-4a27-b19b-8270bac19323_ENSG00000082153.13.5";
chr2	/dev/stdin	exon	201683478	201683624	.	+	.	gene_id "ed656996-ac5e-4a27-b19b-8270bac19323_ENSG00000082153.13"; transcript_id "ed656996-ac5e-4a27-b19b-8270bac19323_ENSG00000082153.13"; exon_number "6"; exon_id "ed656996-ac5e-4a27-b19b-8270bac19323_ENSG00000082153.13.6";
chr2	/dev/stdin	CDS	201683478	201683624	.	+	2	gene_id "ed656996-ac5e-4a27-b19b-8270bac19323_ENSG00000082153.13"; transcript_id "ed656996-ac5e-4a27-b19b-8270bac19323_ENSG00000082153.13"; exon_number "6"; exon_id "ed656996-ac5e-4a27-b19b-8270bac19323_ENSG00000082153.13.6";
chr2	/dev/stdin	exon	201684705	201684843	.	+	.	gene_id "ed656996-ac5e-4a27-b19b-8270bac19323_ENSG00000082153.13"; transcript_id "ed656996-ac5e-4a27-b19b-8270bac19323_ENSG00000082153.13"; exon_number "7"; exon_id "ed656996-ac5e-4a27-b19b-8270bac19323_ENSG00000082153.13.7";
chr2	/dev/stdin	CDS	201684705	201684843	.	+	2	gene_id "ed656996-ac5e-4a27-b19b-8270bac19323_ENSG00000082153.13"; transcript_id "ed656996-ac5e-4a27-b19b-8270bac19323_ENSG00000082153.13"; exon_number "7"; exon_id "ed656996-ac5e-4a27-b19b-8270bac19323_ENSG00000082153.13.7";
chr2	/dev/stdin	exon	201685906	201686028	.	+	.	gene_id "ed656996-ac5e-4a27-b19b-8270bac19323_ENSG00000082153.13"; transcript_id "ed656996-ac5e-4a27-b19b-8270bac19323_ENSG00000082153.13"; exon_number "8"; exon_id "ed656996-ac5e-4a27-b19b-8270bac19323_ENSG00000082153.13.8";
chr2	/dev/stdin	CDS	201685906	201686028	.	+	1	gene_id "ed656996-ac5e-4a27-b19b-8270bac19323_ENSG00000082153.13"; transcript_id "ed656996-ac5e-4a27-b19b-8270bac19323_ENSG00000082153.13"; exon_number "8"; exon_id "ed656996-ac5e-4a27-b19b-8270bac19323_ENSG00000082153.13.8";
chr2	/dev/stdin	exon	201686870	201687427	.	+	.	gene_id "ed656996-ac5e-4a27-b19b-8270bac19323_ENSG00000082153.13"; transcript_id "ed656996-ac5e-4a27-b19b-8270bac19323_ENSG00000082153.13"; exon_number "9"; exon_id "ed656996-ac5e-4a27-b19b-8270bac19323_ENSG00000082153.13.9";
chr2	/dev/stdin	CDS	201686870	201687427	.	+	1	gene_id "ed656996-ac5e-4a27-b19b-8270bac19323_ENSG00000082153.13"; transcript_id "ed656996-ac5e-4a27-b19b-8270bac19323_ENSG00000082153.13"; exon_number "9"; exon_id "ed656996-ac5e-4a27-b19b-8270bac19323_ENSG00000082153.13.9";
chr2	/dev/stdin	start_codon	201680439	201680441	.	+	0	gene_id "ed656996-ac5e-4a27-b19b-8270bac19323_ENSG00000082153.13"; transcript_id "ed656996-ac5e-4a27-b19b-8270bac19323_ENSG00000082153.13"; exon_number "1"; exon_id "ed656996-ac5e-4a27-b19b-8270bac19323_ENSG00000082153.13.1";
chr2	/dev/stdin	transcript	201681891	201688379	.	+	.	gene_id "e6c1804f-ec16-45c4-a709-a4f66f2da989_ENSG00000082153.13"; transcript_id "e6c1804f-ec16-45c4-a709-a4f66f2da989_ENSG00000082153.13";
chr2	/dev/stdin	exon	201681891	201681964	.	+	.	gene_id "e6c1804f-ec16-45c4-a709-a4f66f2da989_ENSG00000082153.13"; transcript_id "e6c1804f-ec16-45c4-a709-a4f66f2da989_ENSG00000082153.13"; exon_number "1"; exon_id "e6c1804f-ec16-45c4-a709-a4f66f2da989_ENSG00000082153.13.1";
chr2	/dev/stdin	CDS	201681891	201681964	.	+	0	gene_id "e6c1804f-ec16-45c4-a709-a4f66f2da989_ENSG00000082153.13"; transcript_id "e6c1804f-ec16-45c4-a709-a4f66f2da989_ENSG00000082153.13"; exon_number "1"; exon_id "e6c1804f-ec16-45c4-a709-a4f66f2da989_ENSG00000082153.13.1";
chr2	/dev/stdin	exon	201682697	201682806	.	+	.	gene_id "e6c1804f-ec16-45c4-a709-a4f66f2da989_ENSG00000082153.13"; transcript_id "e6c1804f-ec16-45c4-a709-a4f66f2da989_ENSG00000082153.13"; exon_number "2"; exon_id "e6c1804f-ec16-45c4-a709-a4f66f2da989_ENSG00000082153.13.2";
chr2	/dev/stdin	CDS	201682697	201682806	.	+	1	gene_id "e6c1804f-ec16-45c4-a709-a4f66f2da989_ENSG00000082153.13"; transcript_id "e6c1804f-ec16-45c4-a709-a4f66f2da989_ENSG00000082153.13"; exon_number "2"; exon_id "e6c1804f-ec16-45c4-a709-a4f66f2da989_ENSG00000082153.13.2";
chr2	/dev/stdin	exon	201682946	201683116	.	+	.	gene_id "e6c1804f-ec16-45c4-a709-a4f66f2da989_ENSG00000082153.13"; transcript_id "e6c1804f-ec16-45c4-a709-a4f66f2da989_ENSG00000082153.13"; exon_number "3"; exon_id "e6c1804f-ec16-45c4-a709-a4f66f2da989_ENSG00000082153.13.3";
chr2	/dev/stdin	CDS	201682946	201683116	.	+	2	gene_id "e6c1804f-ec16-45c4-a709-a4f66f2da989_ENSG00000082153.13"; transcript_id "e6c1804f-ec16-45c4-a709-a4f66f2da989_ENSG00000082153.13"; exon_number "3"; exon_id "e6c1804f-ec16-45c4-a709-a4f66f2da989_ENSG00000082153.13.3";
chr2	/dev/stdin	exon	201683478	201683624	.	+	.	gene_id "e6c1804f-ec16-45c4-a709-a4f66f2da989_ENSG00000082153.13"; transcript_id "e6c1804f-ec16-45c4-a709-a4f66f2da989_ENSG00000082153.13"; exon_number "4"; exon_id "e6c1804f-ec16-45c4-a709-a4f66f2da989_ENSG00000082153.13.4";
chr2	/dev/stdin	CDS	201683478	201683624	.	+	2	gene_id "e6c1804f-ec16-45c4-a709-a4f66f2da989_ENSG00000082153.13"; transcript_id "e6c1804f-ec16-45c4-a709-a4f66f2da989_ENSG00000082153.13"; exon_number "4"; exon_id "e6c1804f-ec16-45c4-a709-a4f66f2da989_ENSG00000082153.13.4";
chr2	/dev/stdin	exon	201684705	201684843	.	+	.	gene_id "e6c1804f-ec16-45c4-a709-a4f66f2da989_ENSG00000082153.13"; transcript_id "e6c1804f-ec16-45c4-a709-a4f66f2da989_ENSG00000082153.13"; exon_number "5"; exon_id "e6c1804f-ec16-45c4-a709-a4f66f2da989_ENSG00000082153.13.5";
chr2	/dev/stdin	CDS	201684705	201684843	.	+	2	gene_id "e6c1804f-ec16-45c4-a709-a4f66f2da989_ENSG00000082153.13"; transcript_id "e6c1804f-ec16-45c4-a709-a4f66f2da989_ENSG00000082153.13"; exon_number "5"; exon_id "e6c1804f-ec16-45c4-a709-a4f66f2da989_ENSG00000082153.13.5";
chr2	/dev/stdin	exon	201685906	201686028	.	+	.	gene_id "e6c1804f-ec16-45c4-a709-a4f66f2da989_ENSG00000082153.13"; transcript_id "e6c1804f-ec16-45c4-a709-a4f66f2da989_ENSG00000082153.13"; exon_number "6"; exon_id "e6c1804f-ec16-45c4-a709-a4f66f2da989_ENSG00000082153.13.6";
chr2	/dev/stdin	CDS	201685906	201686028	.	+	1	gene_id "e6c1804f-ec16-45c4-a709-a4f66f2da989_ENSG00000082153.13"; transcript_id "e6c1804f-ec16-45c4-a709-a4f66f2da989_ENSG00000082153.13"; exon_number "6"; exon_id "e6c1804f-ec16-45c4-a709-a4f66f2da989_ENSG00000082153.13.6";
chr2	/dev/stdin	exon	201686870	201688379	.	+	.	gene_id "e6c1804f-ec16-45c4-a709-a4f66f2da989_ENSG00000082153.13"; transcript_id "e6c1804f-ec16-45c4-a709-a4f66f2da989_ENSG00000082153.13"; exon_number "7"; exon_id "e6c1804f-ec16-45c4-a709-a4f66f2da989_ENSG00000082153.13.7";
chr2	/dev/stdin	CDS	201686870	201688376	.	+	1	gene_id "e6c1804f-ec16-45c4-a709-a4f66f2da989_ENSG00000082153.13"; transcript_id "e6c1804f-ec16-45c4-a709-a4f66f2da989_ENSG00000082153.13"; exon_number "7"; exon_id "e6c1804f-ec16-45c4-a709-a4f66f2da989_ENSG00000082153.13.7";
chr2	/dev/stdin	start_codon	201681891	201681893	.	+	0	gene_id "e6c1804f-ec16-45c4-a709-a4f66f2da989_ENSG00000082153.13"; transcript_id "e6c1804f-ec16-45c4-a709-a4f66f2da989_ENSG00000082153.13"; exon_number "1"; exon_id "e6c1804f-ec16-45c4-a709-a4f66f2da989_ENSG00000082153.13.1";
chr2	/dev/stdin	stop_codon	201688377	201688379	.	+	0	gene_id "e6c1804f-ec16-45c4-a709-a4f66f2da989_ENSG00000082153.13"; transcript_id "e6c1804f-ec16-45c4-a709-a4f66f2da989_ENSG00000082153.13"; exon_number "7"; exon_id "e6c1804f-ec16-45c4-a709-a4f66f2da989_ENSG00000082153.13.7";
chr2	/dev/stdin	transcript	201682996	201688569	.	+	.	gene_id "b5244c4f-1552-4e49-8262-e968ee4da53a_ENSG00000082153.13"; transcript_id "b5244c4f-1552-4e49-8262-e968ee4da53a_ENSG00000082153.13";
chr2	/dev/stdin	exon	201682996	201683116	.	+	.	gene_id "b5244c4f-1552-4e49-8262-e968ee4da53a_ENSG00000082153.13"; transcript_id "b5244c4f-1552-4e49-8262-e968ee4da53a_ENSG00000082153.13"; exon_number "1"; exon_id "b5244c4f-1552-4e49-8262-e968ee4da53a_ENSG00000082153.13.1";
chr2	/dev/stdin	CDS	201682996	201683116	.	+	0	gene_id "b5244c4f-1552-4e49-8262-e968ee4da53a_ENSG00000082153.13"; transcript_id "b5244c4f-1552-4e49-8262-e968ee4da53a_ENSG00000082153.13"; exon_number "1"; exon_id "b5244c4f-1552-4e49-8262-e968ee4da53a_ENSG00000082153.13.1";
chr2	/dev/stdin	exon	201683478	201683624	.	+	.	gene_id "b5244c4f-1552-4e49-8262-e968ee4da53a_ENSG00000082153.13"; transcript_id "b5244c4f-1552-4e49-8262-e968ee4da53a_ENSG00000082153.13"; exon_number "2"; exon_id "b5244c4f-1552-4e49-8262-e968ee4da53a_ENSG00000082153.13.2";
chr2	/dev/stdin	CDS	201683478	201683624	.	+	2	gene_id "b5244c4f-1552-4e49-8262-e968ee4da53a_ENSG00000082153.13"; transcript_id "b5244c4f-1552-4e49-8262-e968ee4da53a_ENSG00000082153.13"; exon_number "2"; exon_id "b5244c4f-1552-4e49-8262-e968ee4da53a_ENSG00000082153.13.2";
chr2	/dev/stdin	exon	201684705	201684843	.	+	.	gene_id "b5244c4f-1552-4e49-8262-e968ee4da53a_ENSG00000082153.13"; transcript_id "b5244c4f-1552-4e49-8262-e968ee4da53a_ENSG00000082153.13"; exon_number "3"; exon_id "b5244c4f-1552-4e49-8262-e968ee4da53a_ENSG00000082153.13.3";
chr2	/dev/stdin	CDS	201684705	201684843	.	+	2	gene_id "b5244c4f-1552-4e49-8262-e968ee4da53a_ENSG00000082153.13"; transcript_id "b5244c4f-1552-4e49-8262-e968ee4da53a_ENSG00000082153.13"; exon_number "3"; exon_id "b5244c4f-1552-4e49-8262-e968ee4da53a_ENSG00000082153.13.3";
chr2	/dev/stdin	exon	201685906	201686028	.	+	.	gene_id "b5244c4f-1552-4e49-8262-e968ee4da53a_ENSG00000082153.13"; transcript_id "b5244c4f-1552-4e49-8262-e968ee4da53a_ENSG00000082153.13"; exon_number "4"; exon_id "b5244c4f-1552-4e49-8262-e968ee4da53a_ENSG00000082153.13.4";
chr2	/dev/stdin	CDS	201685906	201686028	.	+	1	gene_id "b5244c4f-1552-4e49-8262-e968ee4da53a_ENSG00000082153.13"; transcript_id "b5244c4f-1552-4e49-8262-e968ee4da53a_ENSG00000082153.13"; exon_number "4"; exon_id "b5244c4f-1552-4e49-8262-e968ee4da53a_ENSG00000082153.13.4";
chr2	/dev/stdin	exon	201686870	201688569	.	+	.	gene_id "b5244c4f-1552-4e49-8262-e968ee4da53a_ENSG00000082153.13"; transcript_id "b5244c4f-1552-4e49-8262-e968ee4da53a_ENSG00000082153.13"; exon_number "5"; exon_id "b5244c4f-1552-4e49-8262-e968ee4da53a_ENSG00000082153.13.5";
chr2	/dev/stdin	CDS	201686870	201688569	.	+	1	gene_id "b5244c4f-1552-4e49-8262-e968ee4da53a_ENSG00000082153.13"; transcript_id "b5244c4f-1552-4e49-8262-e968ee4da53a_ENSG00000082153.13"; exon_number "5"; exon_id "b5244c4f-1552-4e49-8262-e968ee4da53a_ENSG00000082153.13.5";
chr2	/dev/stdin	start_codon	201682996	201682998	.	+	0	gene_id "b5244c4f-1552-4e49-8262-e968ee4da53a_ENSG00000082153.13"; transcript_id "b5244c4f-1552-4e49-8262-e968ee4da53a_ENSG00000082153.13"; exon_number "1"; exon_id "b5244c4f-1552-4e49-8262-e968ee4da53a_ENSG00000082153.13.1";
chr2	/dev/stdin	transcript	201717733	201729380	.	-	.	gene_id "ENST00000432425.1_ENSG00000013441.11"; transcript_id "ENST00000432425.1_ENSG00000013441.11";
chr2	/dev/stdin	exon	201717733	201718172	.	-	.	gene_id "ENST00000432425.1_ENSG00000013441.11"; transcript_id "ENST00000432425.1_ENSG00000013441.11"; exon_number "1"; exon_id "ENST00000432425.1_ENSG00000013441.11.1";
chr2	/dev/stdin	CDS	201717733	201718172	.	-	0	gene_id "ENST00000432425.1_ENSG00000013441.11"; transcript_id "ENST00000432425.1_ENSG00000013441.11"; exon_number "1"; exon_id "ENST00000432425.1_ENSG00000013441.11.1";
chr2	/dev/stdin	exon	201718626	201718716	.	-	.	gene_id "ENST00000432425.1_ENSG00000013441.11"; transcript_id "ENST00000432425.1_ENSG00000013441.11"; exon_number "2"; exon_id "ENST00000432425.1_ENSG00000013441.11.2";
chr2	/dev/stdin	CDS	201718626	201718716	.	-	1	gene_id "ENST00000432425.1_ENSG00000013441.11"; transcript_id "ENST00000432425.1_ENSG00000013441.11"; exon_number "2"; exon_id "ENST00000432425.1_ENSG00000013441.11.2";
chr2	/dev/stdin	exon	201719339	201719418	.	-	.	gene_id "ENST00000432425.1_ENSG00000013441.11"; transcript_id "ENST00000432425.1_ENSG00000013441.11"; exon_number "3"; exon_id "ENST00000432425.1_ENSG00000013441.11.3";
chr2	/dev/stdin	CDS	201719339	201719418	.	-	0	gene_id "ENST00000432425.1_ENSG00000013441.11"; transcript_id "ENST00000432425.1_ENSG00000013441.11"; exon_number "3"; exon_id "ENST00000432425.1_ENSG00000013441.11.3";
chr2	/dev/stdin	exon	201719727	201719809	.	-	.	gene_id "ENST00000432425.1_ENSG00000013441.11"; transcript_id "ENST00000432425.1_ENSG00000013441.11"; exon_number "4"; exon_id "ENST00000432425.1_ENSG00000013441.11.4";
chr2	/dev/stdin	CDS	201719727	201719809	.	-	2	gene_id "ENST00000432425.1_ENSG00000013441.11"; transcript_id "ENST00000432425.1_ENSG00000013441.11"; exon_number "4"; exon_id "ENST00000432425.1_ENSG00000013441.11.4";
chr2	/dev/stdin	exon	201721405	201721534	.	-	.	gene_id "ENST00000432425.1_ENSG00000013441.11"; transcript_id "ENST00000432425.1_ENSG00000013441.11"; exon_number "5"; exon_id "ENST00000432425.1_ENSG00000013441.11.5";
chr2	/dev/stdin	CDS	201721405	201721534	.	-	0	gene_id "ENST00000432425.1_ENSG00000013441.11"; transcript_id "ENST00000432425.1_ENSG00000013441.11"; exon_number "5"; exon_id "ENST00000432425.1_ENSG00000013441.11.5";
chr2	/dev/stdin	exon	201721614	201721708	.	-	.	gene_id "ENST00000432425.1_ENSG00000013441.11"; transcript_id "ENST00000432425.1_ENSG00000013441.11"; exon_number "6"; exon_id "ENST00000432425.1_ENSG00000013441.11.6";
chr2	/dev/stdin	CDS	201721614	201721708	.	-	2	gene_id "ENST00000432425.1_ENSG00000013441.11"; transcript_id "ENST00000432425.1_ENSG00000013441.11"; exon_number "6"; exon_id "ENST00000432425.1_ENSG00000013441.11.6";
chr2	/dev/stdin	exon	201722441	201722607	.	-	.	gene_id "ENST00000432425.1_ENSG00000013441.11"; transcript_id "ENST00000432425.1_ENSG00000013441.11"; exon_number "7"; exon_id "ENST00000432425.1_ENSG00000013441.11.7";
chr2	/dev/stdin	CDS	201722441	201722607	.	-	1	gene_id "ENST00000432425.1_ENSG00000013441.11"; transcript_id "ENST00000432425.1_ENSG00000013441.11"; exon_number "7"; exon_id "ENST00000432425.1_ENSG00000013441.11.7";
chr2	/dev/stdin	exon	201722696	201722812	.	-	.	gene_id "ENST00000432425.1_ENSG00000013441.11"; transcript_id "ENST00000432425.1_ENSG00000013441.11"; exon_number "8"; exon_id "ENST00000432425.1_ENSG00000013441.11.8";
chr2	/dev/stdin	CDS	201722696	201722812	.	-	1	gene_id "ENST00000432425.1_ENSG00000013441.11"; transcript_id "ENST00000432425.1_ENSG00000013441.11"; exon_number "8"; exon_id "ENST00000432425.1_ENSG00000013441.11.8";
chr2	/dev/stdin	exon	201724403	201724469	.	-	.	gene_id "ENST00000432425.1_ENSG00000013441.11"; transcript_id "ENST00000432425.1_ENSG00000013441.11"; exon_number "9"; exon_id "ENST00000432425.1_ENSG00000013441.11.9";
chr2	/dev/stdin	CDS	201724403	201724469	.	-	2	gene_id "ENST00000432425.1_ENSG00000013441.11"; transcript_id "ENST00000432425.1_ENSG00000013441.11"; exon_number "9"; exon_id "ENST00000432425.1_ENSG00000013441.11.9";
chr2	/dev/stdin	exon	201725961	201726189	.	-	.	gene_id "ENST00000432425.1_ENSG00000013441.11"; transcript_id "ENST00000432425.1_ENSG00000013441.11"; exon_number "10"; exon_id "ENST00000432425.1_ENSG00000013441.11.10";
chr2	/dev/stdin	CDS	201725961	201726189	.	-	0	gene_id "ENST00000432425.1_ENSG00000013441.11"; transcript_id "ENST00000432425.1_ENSG00000013441.11"; exon_number "10"; exon_id "ENST00000432425.1_ENSG00000013441.11.10";
chr2	/dev/stdin	exon	201726425	201726585	.	-	.	gene_id "ENST00000432425.1_ENSG00000013441.11"; transcript_id "ENST00000432425.1_ENSG00000013441.11"; exon_number "11"; exon_id "ENST00000432425.1_ENSG00000013441.11.11";
chr2	/dev/stdin	CDS	201726425	201726585	.	-	2	gene_id "ENST00000432425.1_ENSG00000013441.11"; transcript_id "ENST00000432425.1_ENSG00000013441.11"; exon_number "11"; exon_id "ENST00000432425.1_ENSG00000013441.11.11";
chr2	/dev/stdin	exon	201729287	201729380	.	-	.	gene_id "ENST00000432425.1_ENSG00000013441.11"; transcript_id "ENST00000432425.1_ENSG00000013441.11"; exon_number "12"; exon_id "ENST00000432425.1_ENSG00000013441.11.12";
chr2	/dev/stdin	CDS	201729287	201729380	.	-	0	gene_id "ENST00000432425.1_ENSG00000013441.11"; transcript_id "ENST00000432425.1_ENSG00000013441.11"; exon_number "12"; exon_id "ENST00000432425.1_ENSG00000013441.11.12";
chr2	/dev/stdin	start_codon	201729378	201729380	.	-	0	gene_id "ENST00000432425.1_ENSG00000013441.11"; transcript_id "ENST00000432425.1_ENSG00000013441.11"; exon_number "12"; exon_id "ENST00000432425.1_ENSG00000013441.11.12";
chr2	/dev/stdin	transcript	201717733	201724447	.	-	.	gene_id "36f94ddf-eda0-478e-8f02-627661f03fdd_ENSG00000013441.11"; transcript_id "36f94ddf-eda0-478e-8f02-627661f03fdd_ENSG00000013441.11";
chr2	/dev/stdin	exon	201717733	201718172	.	-	.	gene_id "36f94ddf-eda0-478e-8f02-627661f03fdd_ENSG00000013441.11"; transcript_id "36f94ddf-eda0-478e-8f02-627661f03fdd_ENSG00000013441.11"; exon_number "1"; exon_id "36f94ddf-eda0-478e-8f02-627661f03fdd_ENSG00000013441.11.1";
chr2	/dev/stdin	CDS	201717733	201718172	.	-	1	gene_id "36f94ddf-eda0-478e-8f02-627661f03fdd_ENSG00000013441.11"; transcript_id "36f94ddf-eda0-478e-8f02-627661f03fdd_ENSG00000013441.11"; exon_number "1"; exon_id "36f94ddf-eda0-478e-8f02-627661f03fdd_ENSG00000013441.11.1";
chr2	/dev/stdin	exon	201718626	201718716	.	-	.	gene_id "36f94ddf-eda0-478e-8f02-627661f03fdd_ENSG00000013441.11"; transcript_id "36f94ddf-eda0-478e-8f02-627661f03fdd_ENSG00000013441.11"; exon_number "2"; exon_id "36f94ddf-eda0-478e-8f02-627661f03fdd_ENSG00000013441.11.2";
chr2	/dev/stdin	CDS	201718626	201718716	.	-	2	gene_id "36f94ddf-eda0-478e-8f02-627661f03fdd_ENSG00000013441.11"; transcript_id "36f94ddf-eda0-478e-8f02-627661f03fdd_ENSG00000013441.11"; exon_number "2"; exon_id "36f94ddf-eda0-478e-8f02-627661f03fdd_ENSG00000013441.11.2";
chr2	/dev/stdin	exon	201719727	201719809	.	-	.	gene_id "36f94ddf-eda0-478e-8f02-627661f03fdd_ENSG00000013441.11"; transcript_id "36f94ddf-eda0-478e-8f02-627661f03fdd_ENSG00000013441.11"; exon_number "3"; exon_id "36f94ddf-eda0-478e-8f02-627661f03fdd_ENSG00000013441.11.3";
chr2	/dev/stdin	CDS	201719727	201719809	.	-	1	gene_id "36f94ddf-eda0-478e-8f02-627661f03fdd_ENSG00000013441.11"; transcript_id "36f94ddf-eda0-478e-8f02-627661f03fdd_ENSG00000013441.11"; exon_number "3"; exon_id "36f94ddf-eda0-478e-8f02-627661f03fdd_ENSG00000013441.11.3";
chr2	/dev/stdin	exon	201721405	201721534	.	-	.	gene_id "36f94ddf-eda0-478e-8f02-627661f03fdd_ENSG00000013441.11"; transcript_id "36f94ddf-eda0-478e-8f02-627661f03fdd_ENSG00000013441.11"; exon_number "4"; exon_id "36f94ddf-eda0-478e-8f02-627661f03fdd_ENSG00000013441.11.4";
chr2	/dev/stdin	CDS	201721405	201721534	.	-	2	gene_id "36f94ddf-eda0-478e-8f02-627661f03fdd_ENSG00000013441.11"; transcript_id "36f94ddf-eda0-478e-8f02-627661f03fdd_ENSG00000013441.11"; exon_number "4"; exon_id "36f94ddf-eda0-478e-8f02-627661f03fdd_ENSG00000013441.11.4";
chr2	/dev/stdin	exon	201721614	201721708	.	-	.	gene_id "36f94ddf-eda0-478e-8f02-627661f03fdd_ENSG00000013441.11"; transcript_id "36f94ddf-eda0-478e-8f02-627661f03fdd_ENSG00000013441.11"; exon_number "5"; exon_id "36f94ddf-eda0-478e-8f02-627661f03fdd_ENSG00000013441.11.5";
chr2	/dev/stdin	CDS	201721614	201721708	.	-	1	gene_id "36f94ddf-eda0-478e-8f02-627661f03fdd_ENSG00000013441.11"; transcript_id "36f94ddf-eda0-478e-8f02-627661f03fdd_ENSG00000013441.11"; exon_number "5"; exon_id "36f94ddf-eda0-478e-8f02-627661f03fdd_ENSG00000013441.11.5";
chr2	/dev/stdin	exon	201722441	201722607	.	-	.	gene_id "36f94ddf-eda0-478e-8f02-627661f03fdd_ENSG00000013441.11"; transcript_id "36f94ddf-eda0-478e-8f02-627661f03fdd_ENSG00000013441.11"; exon_number "6"; exon_id "36f94ddf-eda0-478e-8f02-627661f03fdd_ENSG00000013441.11.6";
chr2	/dev/stdin	CDS	201722441	201722607	.	-	0	gene_id "36f94ddf-eda0-478e-8f02-627661f03fdd_ENSG00000013441.11"; transcript_id "36f94ddf-eda0-478e-8f02-627661f03fdd_ENSG00000013441.11"; exon_number "6"; exon_id "36f94ddf-eda0-478e-8f02-627661f03fdd_ENSG00000013441.11.6";
chr2	/dev/stdin	exon	201722696	201722812	.	-	.	gene_id "36f94ddf-eda0-478e-8f02-627661f03fdd_ENSG00000013441.11"; transcript_id "36f94ddf-eda0-478e-8f02-627661f03fdd_ENSG00000013441.11"; exon_number "7"; exon_id "36f94ddf-eda0-478e-8f02-627661f03fdd_ENSG00000013441.11.7";
chr2	/dev/stdin	CDS	201722696	201722812	.	-	0	gene_id "36f94ddf-eda0-478e-8f02-627661f03fdd_ENSG00000013441.11"; transcript_id "36f94ddf-eda0-478e-8f02-627661f03fdd_ENSG00000013441.11"; exon_number "7"; exon_id "36f94ddf-eda0-478e-8f02-627661f03fdd_ENSG00000013441.11.7";
chr2	/dev/stdin	exon	201724403	201724447	.	-	.	gene_id "36f94ddf-eda0-478e-8f02-627661f03fdd_ENSG00000013441.11"; transcript_id "36f94ddf-eda0-478e-8f02-627661f03fdd_ENSG00000013441.11"; exon_number "8"; exon_id "36f94ddf-eda0-478e-8f02-627661f03fdd_ENSG00000013441.11.8";
chr2	/dev/stdin	CDS	201724403	201724447	.	-	0	gene_id "36f94ddf-eda0-478e-8f02-627661f03fdd_ENSG00000013441.11"; transcript_id "36f94ddf-eda0-478e-8f02-627661f03fdd_ENSG00000013441.11"; exon_number "8"; exon_id "36f94ddf-eda0-478e-8f02-627661f03fdd_ENSG00000013441.11.8";
chr2	/dev/stdin	start_codon	201724445	201724447	.	-	0	gene_id "36f94ddf-eda0-478e-8f02-627661f03fdd_ENSG00000013441.11"; transcript_id "36f94ddf-eda0-478e-8f02-627661f03fdd_ENSG00000013441.11"; exon_number "8"; exon_id "36f94ddf-eda0-478e-8f02-627661f03fdd_ENSG00000013441.11.8";
chr2	/dev/stdin	transcript	201721615	201729380	.	-	.	gene_id "335663c5-3cfd-42f8-ad54-57d2a4286c45_ENSG00000013441.11"; transcript_id "335663c5-3cfd-42f8-ad54-57d2a4286c45_ENSG00000013441.11";
chr2	/dev/stdin	exon	201721615	201721708	.	-	.	gene_id "335663c5-3cfd-42f8-ad54-57d2a4286c45_ENSG00000013441.11"; transcript_id "335663c5-3cfd-42f8-ad54-57d2a4286c45_ENSG00000013441.11"; exon_number "1"; exon_id "335663c5-3cfd-42f8-ad54-57d2a4286c45_ENSG00000013441.11.1";
chr2	/dev/stdin	CDS	201721615	201721708	.	-	2	gene_id "335663c5-3cfd-42f8-ad54-57d2a4286c45_ENSG00000013441.11"; transcript_id "335663c5-3cfd-42f8-ad54-57d2a4286c45_ENSG00000013441.11"; exon_number "1"; exon_id "335663c5-3cfd-42f8-ad54-57d2a4286c45_ENSG00000013441.11.1";
chr2	/dev/stdin	exon	201722441	201722607	.	-	.	gene_id "335663c5-3cfd-42f8-ad54-57d2a4286c45_ENSG00000013441.11"; transcript_id "335663c5-3cfd-42f8-ad54-57d2a4286c45_ENSG00000013441.11"; exon_number "2"; exon_id "335663c5-3cfd-42f8-ad54-57d2a4286c45_ENSG00000013441.11.2";
chr2	/dev/stdin	CDS	201722441	201722607	.	-	1	gene_id "335663c5-3cfd-42f8-ad54-57d2a4286c45_ENSG00000013441.11"; transcript_id "335663c5-3cfd-42f8-ad54-57d2a4286c45_ENSG00000013441.11"; exon_number "2"; exon_id "335663c5-3cfd-42f8-ad54-57d2a4286c45_ENSG00000013441.11.2";
chr2	/dev/stdin	exon	201722696	201722812	.	-	.	gene_id "335663c5-3cfd-42f8-ad54-57d2a4286c45_ENSG00000013441.11"; transcript_id "335663c5-3cfd-42f8-ad54-57d2a4286c45_ENSG00000013441.11"; exon_number "3"; exon_id "335663c5-3cfd-42f8-ad54-57d2a4286c45_ENSG00000013441.11.3";
chr2	/dev/stdin	CDS	201722696	201722812	.	-	1	gene_id "335663c5-3cfd-42f8-ad54-57d2a4286c45_ENSG00000013441.11"; transcript_id "335663c5-3cfd-42f8-ad54-57d2a4286c45_ENSG00000013441.11"; exon_number "3"; exon_id "335663c5-3cfd-42f8-ad54-57d2a4286c45_ENSG00000013441.11.3";
chr2	/dev/stdin	exon	201724403	201726189	.	-	.	gene_id "335663c5-3cfd-42f8-ad54-57d2a4286c45_ENSG00000013441.11"; transcript_id "335663c5-3cfd-42f8-ad54-57d2a4286c45_ENSG00000013441.11"; exon_number "4"; exon_id "335663c5-3cfd-42f8-ad54-57d2a4286c45_ENSG00000013441.11.4";
chr2	/dev/stdin	CDS	201724403	201726189	.	-	0	gene_id "335663c5-3cfd-42f8-ad54-57d2a4286c45_ENSG00000013441.11"; transcript_id "335663c5-3cfd-42f8-ad54-57d2a4286c45_ENSG00000013441.11"; exon_number "4"; exon_id "335663c5-3cfd-42f8-ad54-57d2a4286c45_ENSG00000013441.11.4";
chr2	/dev/stdin	exon	201726425	201726585	.	-	.	gene_id "335663c5-3cfd-42f8-ad54-57d2a4286c45_ENSG00000013441.11"; transcript_id "335663c5-3cfd-42f8-ad54-57d2a4286c45_ENSG00000013441.11"; exon_number "5"; exon_id "335663c5-3cfd-42f8-ad54-57d2a4286c45_ENSG00000013441.11.5";
chr2	/dev/stdin	CDS	201726425	201726585	.	-	2	gene_id "335663c5-3cfd-42f8-ad54-57d2a4286c45_ENSG00000013441.11"; transcript_id "335663c5-3cfd-42f8-ad54-57d2a4286c45_ENSG00000013441.11"; exon_number "5"; exon_id "335663c5-3cfd-42f8-ad54-57d2a4286c45_ENSG00000013441.11.5";
chr2	/dev/stdin	exon	201729287	201729380	.	-	.	gene_id "335663c5-3cfd-42f8-ad54-57d2a4286c45_ENSG00000013441.11"; transcript_id "335663c5-3cfd-42f8-ad54-57d2a4286c45_ENSG00000013441.11"; exon_number "6"; exon_id "335663c5-3cfd-42f8-ad54-57d2a4286c45_ENSG00000013441.11.6";
chr2	/dev/stdin	CDS	201729287	201729380	.	-	0	gene_id "335663c5-3cfd-42f8-ad54-57d2a4286c45_ENSG00000013441.11"; transcript_id "335663c5-3cfd-42f8-ad54-57d2a4286c45_ENSG00000013441.11"; exon_number "6"; exon_id "335663c5-3cfd-42f8-ad54-57d2a4286c45_ENSG00000013441.11.6";
chr2	/dev/stdin	start_codon	201729378	201729380	.	-	0	gene_id "335663c5-3cfd-42f8-ad54-57d2a4286c45_ENSG00000013441.11"; transcript_id "335663c5-3cfd-42f8-ad54-57d2a4286c45_ENSG00000013441.11"; exon_number "6"; exon_id "335663c5-3cfd-42f8-ad54-57d2a4286c45_ENSG00000013441.11.6";
chr2	/dev/stdin	transcript	201735631	201753989	.	-	.	gene_id "01dd21f6-7285-463c-ab95-84fbdeab0802_ENSG00000240344.4"; transcript_id "01dd21f6-7285-463c-ab95-84fbdeab0802_ENSG00000240344.4";
chr2	/dev/stdin	exon	201735631	201736244	.	-	.	gene_id "01dd21f6-7285-463c-ab95-84fbdeab0802_ENSG00000240344.4"; transcript_id "01dd21f6-7285-463c-ab95-84fbdeab0802_ENSG00000240344.4"; exon_number "1"; exon_id "01dd21f6-7285-463c-ab95-84fbdeab0802_ENSG00000240344.4.1";
chr2	/dev/stdin	CDS	201735631	201736244	.	-	1	gene_id "01dd21f6-7285-463c-ab95-84fbdeab0802_ENSG00000240344.4"; transcript_id "01dd21f6-7285-463c-ab95-84fbdeab0802_ENSG00000240344.4"; exon_number "1"; exon_id "01dd21f6-7285-463c-ab95-84fbdeab0802_ENSG00000240344.4.1";
chr2	/dev/stdin	exon	201741642	201741760	.	-	.	gene_id "01dd21f6-7285-463c-ab95-84fbdeab0802_ENSG00000240344.4"; transcript_id "01dd21f6-7285-463c-ab95-84fbdeab0802_ENSG00000240344.4"; exon_number "2"; exon_id "01dd21f6-7285-463c-ab95-84fbdeab0802_ENSG00000240344.4.2";
chr2	/dev/stdin	CDS	201741642	201741760	.	-	0	gene_id "01dd21f6-7285-463c-ab95-84fbdeab0802_ENSG00000240344.4"; transcript_id "01dd21f6-7285-463c-ab95-84fbdeab0802_ENSG00000240344.4"; exon_number "2"; exon_id "01dd21f6-7285-463c-ab95-84fbdeab0802_ENSG00000240344.4.2";
chr2	/dev/stdin	exon	201746144	201746211	.	-	.	gene_id "01dd21f6-7285-463c-ab95-84fbdeab0802_ENSG00000240344.4"; transcript_id "01dd21f6-7285-463c-ab95-84fbdeab0802_ENSG00000240344.4"; exon_number "3"; exon_id "01dd21f6-7285-463c-ab95-84fbdeab0802_ENSG00000240344.4.3";
chr2	/dev/stdin	CDS	201746144	201746211	.	-	2	gene_id "01dd21f6-7285-463c-ab95-84fbdeab0802_ENSG00000240344.4"; transcript_id "01dd21f6-7285-463c-ab95-84fbdeab0802_ENSG00000240344.4"; exon_number "3"; exon_id "01dd21f6-7285-463c-ab95-84fbdeab0802_ENSG00000240344.4.3";
chr2	/dev/stdin	exon	201747065	201747158	.	-	.	gene_id "01dd21f6-7285-463c-ab95-84fbdeab0802_ENSG00000240344.4"; transcript_id "01dd21f6-7285-463c-ab95-84fbdeab0802_ENSG00000240344.4"; exon_number "4"; exon_id "01dd21f6-7285-463c-ab95-84fbdeab0802_ENSG00000240344.4.4";
chr2	/dev/stdin	CDS	201747065	201747158	.	-	0	gene_id "01dd21f6-7285-463c-ab95-84fbdeab0802_ENSG00000240344.4"; transcript_id "01dd21f6-7285-463c-ab95-84fbdeab0802_ENSG00000240344.4"; exon_number "4"; exon_id "01dd21f6-7285-463c-ab95-84fbdeab0802_ENSG00000240344.4.4";
chr2	/dev/stdin	exon	201750421	201750495	.	-	.	gene_id "01dd21f6-7285-463c-ab95-84fbdeab0802_ENSG00000240344.4"; transcript_id "01dd21f6-7285-463c-ab95-84fbdeab0802_ENSG00000240344.4"; exon_number "5"; exon_id "01dd21f6-7285-463c-ab95-84fbdeab0802_ENSG00000240344.4.5";
chr2	/dev/stdin	CDS	201750421	201750495	.	-	0	gene_id "01dd21f6-7285-463c-ab95-84fbdeab0802_ENSG00000240344.4"; transcript_id "01dd21f6-7285-463c-ab95-84fbdeab0802_ENSG00000240344.4"; exon_number "5"; exon_id "01dd21f6-7285-463c-ab95-84fbdeab0802_ENSG00000240344.4.5";
chr2	/dev/stdin	exon	201752336	201752408	.	-	.	gene_id "01dd21f6-7285-463c-ab95-84fbdeab0802_ENSG00000240344.4"; transcript_id "01dd21f6-7285-463c-ab95-84fbdeab0802_ENSG00000240344.4"; exon_number "6"; exon_id "01dd21f6-7285-463c-ab95-84fbdeab0802_ENSG00000240344.4.6";
chr2	/dev/stdin	CDS	201752336	201752408	.	-	1	gene_id "01dd21f6-7285-463c-ab95-84fbdeab0802_ENSG00000240344.4"; transcript_id "01dd21f6-7285-463c-ab95-84fbdeab0802_ENSG00000240344.4"; exon_number "6"; exon_id "01dd21f6-7285-463c-ab95-84fbdeab0802_ENSG00000240344.4.6";
chr2	/dev/stdin	exon	201753967	201753989	.	-	.	gene_id "01dd21f6-7285-463c-ab95-84fbdeab0802_ENSG00000240344.4"; transcript_id "01dd21f6-7285-463c-ab95-84fbdeab0802_ENSG00000240344.4"; exon_number "7"; exon_id "01dd21f6-7285-463c-ab95-84fbdeab0802_ENSG00000240344.4.7";
chr2	/dev/stdin	CDS	201753967	201753989	.	-	0	gene_id "01dd21f6-7285-463c-ab95-84fbdeab0802_ENSG00000240344.4"; transcript_id "01dd21f6-7285-463c-ab95-84fbdeab0802_ENSG00000240344.4"; exon_number "7"; exon_id "01dd21f6-7285-463c-ab95-84fbdeab0802_ENSG00000240344.4.7";
chr2	/dev/stdin	start_codon	201753987	201753989	.	-	0	gene_id "01dd21f6-7285-463c-ab95-84fbdeab0802_ENSG00000240344.4"; transcript_id "01dd21f6-7285-463c-ab95-84fbdeab0802_ENSG00000240344.4"; exon_number "7"; exon_id "01dd21f6-7285-463c-ab95-84fbdeab0802_ENSG00000240344.4.7";
chr2	/dev/stdin	transcript	201735631	201753859	.	-	.	gene_id "53c837eb-f3b7-45bc-922e-855cf5383b38_ENSG00000240344.4"; transcript_id "53c837eb-f3b7-45bc-922e-855cf5383b38_ENSG00000240344.4";
chr2	/dev/stdin	exon	201735631	201736244	.	-	.	gene_id "53c837eb-f3b7-45bc-922e-855cf5383b38_ENSG00000240344.4"; transcript_id "53c837eb-f3b7-45bc-922e-855cf5383b38_ENSG00000240344.4"; exon_number "1"; exon_id "53c837eb-f3b7-45bc-922e-855cf5383b38_ENSG00000240344.4.1";
chr2	/dev/stdin	CDS	201735631	201736244	.	-	0	gene_id "53c837eb-f3b7-45bc-922e-855cf5383b38_ENSG00000240344.4"; transcript_id "53c837eb-f3b7-45bc-922e-855cf5383b38_ENSG00000240344.4"; exon_number "1"; exon_id "53c837eb-f3b7-45bc-922e-855cf5383b38_ENSG00000240344.4.1";
chr2	/dev/stdin	exon	201741642	201741760	.	-	.	gene_id "53c837eb-f3b7-45bc-922e-855cf5383b38_ENSG00000240344.4"; transcript_id "53c837eb-f3b7-45bc-922e-855cf5383b38_ENSG00000240344.4"; exon_number "2"; exon_id "53c837eb-f3b7-45bc-922e-855cf5383b38_ENSG00000240344.4.2";
chr2	/dev/stdin	CDS	201741642	201741760	.	-	2	gene_id "53c837eb-f3b7-45bc-922e-855cf5383b38_ENSG00000240344.4"; transcript_id "53c837eb-f3b7-45bc-922e-855cf5383b38_ENSG00000240344.4"; exon_number "2"; exon_id "53c837eb-f3b7-45bc-922e-855cf5383b38_ENSG00000240344.4.2";
chr2	/dev/stdin	exon	201746144	201746211	.	-	.	gene_id "53c837eb-f3b7-45bc-922e-855cf5383b38_ENSG00000240344.4"; transcript_id "53c837eb-f3b7-45bc-922e-855cf5383b38_ENSG00000240344.4"; exon_number "3"; exon_id "53c837eb-f3b7-45bc-922e-855cf5383b38_ENSG00000240344.4.3";
chr2	/dev/stdin	CDS	201746144	201746211	.	-	1	gene_id "53c837eb-f3b7-45bc-922e-855cf5383b38_ENSG00000240344.4"; transcript_id "53c837eb-f3b7-45bc-922e-855cf5383b38_ENSG00000240344.4"; exon_number "3"; exon_id "53c837eb-f3b7-45bc-922e-855cf5383b38_ENSG00000240344.4.3";
chr2	/dev/stdin	exon	201747065	201747158	.	-	.	gene_id "53c837eb-f3b7-45bc-922e-855cf5383b38_ENSG00000240344.4"; transcript_id "53c837eb-f3b7-45bc-922e-855cf5383b38_ENSG00000240344.4"; exon_number "4"; exon_id "53c837eb-f3b7-45bc-922e-855cf5383b38_ENSG00000240344.4.4";
chr2	/dev/stdin	CDS	201747065	201747158	.	-	2	gene_id "53c837eb-f3b7-45bc-922e-855cf5383b38_ENSG00000240344.4"; transcript_id "53c837eb-f3b7-45bc-922e-855cf5383b38_ENSG00000240344.4"; exon_number "4"; exon_id "53c837eb-f3b7-45bc-922e-855cf5383b38_ENSG00000240344.4.4";
chr2	/dev/stdin	exon	201749985	201750090	.	-	.	gene_id "53c837eb-f3b7-45bc-922e-855cf5383b38_ENSG00000240344.4"; transcript_id "53c837eb-f3b7-45bc-922e-855cf5383b38_ENSG00000240344.4"; exon_number "5"; exon_id "53c837eb-f3b7-45bc-922e-855cf5383b38_ENSG00000240344.4.5";
chr2	/dev/stdin	CDS	201749985	201750090	.	-	0	gene_id "53c837eb-f3b7-45bc-922e-855cf5383b38_ENSG00000240344.4"; transcript_id "53c837eb-f3b7-45bc-922e-855cf5383b38_ENSG00000240344.4"; exon_number "5"; exon_id "53c837eb-f3b7-45bc-922e-855cf5383b38_ENSG00000240344.4.5";
chr2	/dev/stdin	exon	201750421	201750495	.	-	.	gene_id "53c837eb-f3b7-45bc-922e-855cf5383b38_ENSG00000240344.4"; transcript_id "53c837eb-f3b7-45bc-922e-855cf5383b38_ENSG00000240344.4"; exon_number "6"; exon_id "53c837eb-f3b7-45bc-922e-855cf5383b38_ENSG00000240344.4.6";
chr2	/dev/stdin	CDS	201750421	201750495	.	-	0	gene_id "53c837eb-f3b7-45bc-922e-855cf5383b38_ENSG00000240344.4"; transcript_id "53c837eb-f3b7-45bc-922e-855cf5383b38_ENSG00000240344.4"; exon_number "6"; exon_id "53c837eb-f3b7-45bc-922e-855cf5383b38_ENSG00000240344.4.6";
chr2	/dev/stdin	exon	201752336	201752408	.	-	.	gene_id "53c837eb-f3b7-45bc-922e-855cf5383b38_ENSG00000240344.4"; transcript_id "53c837eb-f3b7-45bc-922e-855cf5383b38_ENSG00000240344.4"; exon_number "7"; exon_id "53c837eb-f3b7-45bc-922e-855cf5383b38_ENSG00000240344.4.7";
chr2	/dev/stdin	CDS	201752336	201752408	.	-	1	gene_id "53c837eb-f3b7-45bc-922e-855cf5383b38_ENSG00000240344.4"; transcript_id "53c837eb-f3b7-45bc-922e-855cf5383b38_ENSG00000240344.4"; exon_number "7"; exon_id "53c837eb-f3b7-45bc-922e-855cf5383b38_ENSG00000240344.4.7";
chr2	/dev/stdin	exon	201753672	201753859	.	-	.	gene_id "53c837eb-f3b7-45bc-922e-855cf5383b38_ENSG00000240344.4"; transcript_id "53c837eb-f3b7-45bc-922e-855cf5383b38_ENSG00000240344.4"; exon_number "8"; exon_id "53c837eb-f3b7-45bc-922e-855cf5383b38_ENSG00000240344.4.8";
chr2	/dev/stdin	CDS	201753672	201753859	.	-	0	gene_id "53c837eb-f3b7-45bc-922e-855cf5383b38_ENSG00000240344.4"; transcript_id "53c837eb-f3b7-45bc-922e-855cf5383b38_ENSG00000240344.4"; exon_number "8"; exon_id "53c837eb-f3b7-45bc-922e-855cf5383b38_ENSG00000240344.4.8";
chr2	/dev/stdin	start_codon	201753857	201753859	.	-	0	gene_id "53c837eb-f3b7-45bc-922e-855cf5383b38_ENSG00000240344.4"; transcript_id "53c837eb-f3b7-45bc-922e-855cf5383b38_ENSG00000240344.4"; exon_number "8"; exon_id "53c837eb-f3b7-45bc-922e-855cf5383b38_ENSG00000240344.4.8";
chr2	/dev/stdin	transcript	201735680	201753989	.	-	.	gene_id "a8254e02-6565-4c70-a30f-c639adbaba13_ENSG00000240344.4"; transcript_id "a8254e02-6565-4c70-a30f-c639adbaba13_ENSG00000240344.4";
chr2	/dev/stdin	exon	201735680	201736244	.	-	.	gene_id "a8254e02-6565-4c70-a30f-c639adbaba13_ENSG00000240344.4"; transcript_id "a8254e02-6565-4c70-a30f-c639adbaba13_ENSG00000240344.4"; exon_number "1"; exon_id "a8254e02-6565-4c70-a30f-c639adbaba13_ENSG00000240344.4.1";
chr2	/dev/stdin	CDS	201735680	201736244	.	-	0	gene_id "a8254e02-6565-4c70-a30f-c639adbaba13_ENSG00000240344.4"; transcript_id "a8254e02-6565-4c70-a30f-c639adbaba13_ENSG00000240344.4"; exon_number "1"; exon_id "a8254e02-6565-4c70-a30f-c639adbaba13_ENSG00000240344.4.1";
chr2	/dev/stdin	exon	201741642	201741760	.	-	.	gene_id "a8254e02-6565-4c70-a30f-c639adbaba13_ENSG00000240344.4"; transcript_id "a8254e02-6565-4c70-a30f-c639adbaba13_ENSG00000240344.4"; exon_number "2"; exon_id "a8254e02-6565-4c70-a30f-c639adbaba13_ENSG00000240344.4.2";
chr2	/dev/stdin	CDS	201741642	201741760	.	-	2	gene_id "a8254e02-6565-4c70-a30f-c639adbaba13_ENSG00000240344.4"; transcript_id "a8254e02-6565-4c70-a30f-c639adbaba13_ENSG00000240344.4"; exon_number "2"; exon_id "a8254e02-6565-4c70-a30f-c639adbaba13_ENSG00000240344.4.2";
chr2	/dev/stdin	exon	201746144	201746211	.	-	.	gene_id "a8254e02-6565-4c70-a30f-c639adbaba13_ENSG00000240344.4"; transcript_id "a8254e02-6565-4c70-a30f-c639adbaba13_ENSG00000240344.4"; exon_number "3"; exon_id "a8254e02-6565-4c70-a30f-c639adbaba13_ENSG00000240344.4.3";
chr2	/dev/stdin	CDS	201746144	201746211	.	-	1	gene_id "a8254e02-6565-4c70-a30f-c639adbaba13_ENSG00000240344.4"; transcript_id "a8254e02-6565-4c70-a30f-c639adbaba13_ENSG00000240344.4"; exon_number "3"; exon_id "a8254e02-6565-4c70-a30f-c639adbaba13_ENSG00000240344.4.3";
chr2	/dev/stdin	exon	201747065	201747158	.	-	.	gene_id "a8254e02-6565-4c70-a30f-c639adbaba13_ENSG00000240344.4"; transcript_id "a8254e02-6565-4c70-a30f-c639adbaba13_ENSG00000240344.4"; exon_number "4"; exon_id "a8254e02-6565-4c70-a30f-c639adbaba13_ENSG00000240344.4.4";
chr2	/dev/stdin	CDS	201747065	201747158	.	-	2	gene_id "a8254e02-6565-4c70-a30f-c639adbaba13_ENSG00000240344.4"; transcript_id "a8254e02-6565-4c70-a30f-c639adbaba13_ENSG00000240344.4"; exon_number "4"; exon_id "a8254e02-6565-4c70-a30f-c639adbaba13_ENSG00000240344.4.4";
chr2	/dev/stdin	exon	201750421	201750495	.	-	.	gene_id "a8254e02-6565-4c70-a30f-c639adbaba13_ENSG00000240344.4"; transcript_id "a8254e02-6565-4c70-a30f-c639adbaba13_ENSG00000240344.4"; exon_number "5"; exon_id "a8254e02-6565-4c70-a30f-c639adbaba13_ENSG00000240344.4.5";
chr2	/dev/stdin	CDS	201750421	201750495	.	-	2	gene_id "a8254e02-6565-4c70-a30f-c639adbaba13_ENSG00000240344.4"; transcript_id "a8254e02-6565-4c70-a30f-c639adbaba13_ENSG00000240344.4"; exon_number "5"; exon_id "a8254e02-6565-4c70-a30f-c639adbaba13_ENSG00000240344.4.5";
chr2	/dev/stdin	exon	201752336	201752408	.	-	.	gene_id "a8254e02-6565-4c70-a30f-c639adbaba13_ENSG00000240344.4"; transcript_id "a8254e02-6565-4c70-a30f-c639adbaba13_ENSG00000240344.4"; exon_number "6"; exon_id "a8254e02-6565-4c70-a30f-c639adbaba13_ENSG00000240344.4.6";
chr2	/dev/stdin	CDS	201752336	201752408	.	-	0	gene_id "a8254e02-6565-4c70-a30f-c639adbaba13_ENSG00000240344.4"; transcript_id "a8254e02-6565-4c70-a30f-c639adbaba13_ENSG00000240344.4"; exon_number "6"; exon_id "a8254e02-6565-4c70-a30f-c639adbaba13_ENSG00000240344.4.6";
chr2	/dev/stdin	exon	201753672	201753989	.	-	.	gene_id "a8254e02-6565-4c70-a30f-c639adbaba13_ENSG00000240344.4"; transcript_id "a8254e02-6565-4c70-a30f-c639adbaba13_ENSG00000240344.4"; exon_number "7"; exon_id "a8254e02-6565-4c70-a30f-c639adbaba13_ENSG00000240344.4.7";
chr2	/dev/stdin	CDS	201753672	201753989	.	-	0	gene_id "a8254e02-6565-4c70-a30f-c639adbaba13_ENSG00000240344.4"; transcript_id "a8254e02-6565-4c70-a30f-c639adbaba13_ENSG00000240344.4"; exon_number "7"; exon_id "a8254e02-6565-4c70-a30f-c639adbaba13_ENSG00000240344.4.7";
chr2	/dev/stdin	start_codon	201753987	201753989	.	-	0	gene_id "a8254e02-6565-4c70-a30f-c639adbaba13_ENSG00000240344.4"; transcript_id "a8254e02-6565-4c70-a30f-c639adbaba13_ENSG00000240344.4"; exon_number "7"; exon_id "a8254e02-6565-4c70-a30f-c639adbaba13_ENSG00000240344.4.7";
chr2	/dev/stdin	transcript	201735680	201753859	.	-	.	gene_id "ENST00000465823.1_ENSG00000240344.4"; transcript_id "ENST00000465823.1_ENSG00000240344.4";
chr2	/dev/stdin	exon	201735680	201736244	.	-	.	gene_id "ENST00000465823.1_ENSG00000240344.4"; transcript_id "ENST00000465823.1_ENSG00000240344.4"; exon_number "1"; exon_id "ENST00000465823.1_ENSG00000240344.4.1";
chr2	/dev/stdin	CDS	201735680	201736244	.	-	0	gene_id "ENST00000465823.1_ENSG00000240344.4"; transcript_id "ENST00000465823.1_ENSG00000240344.4"; exon_number "1"; exon_id "ENST00000465823.1_ENSG00000240344.4.1";
chr2	/dev/stdin	exon	201741642	201741760	.	-	.	gene_id "ENST00000465823.1_ENSG00000240344.4"; transcript_id "ENST00000465823.1_ENSG00000240344.4"; exon_number "2"; exon_id "ENST00000465823.1_ENSG00000240344.4.2";
chr2	/dev/stdin	CDS	201741642	201741760	.	-	2	gene_id "ENST00000465823.1_ENSG00000240344.4"; transcript_id "ENST00000465823.1_ENSG00000240344.4"; exon_number "2"; exon_id "ENST00000465823.1_ENSG00000240344.4.2";
chr2	/dev/stdin	exon	201746144	201746211	.	-	.	gene_id "ENST00000465823.1_ENSG00000240344.4"; transcript_id "ENST00000465823.1_ENSG00000240344.4"; exon_number "3"; exon_id "ENST00000465823.1_ENSG00000240344.4.3";
chr2	/dev/stdin	CDS	201746144	201746211	.	-	1	gene_id "ENST00000465823.1_ENSG00000240344.4"; transcript_id "ENST00000465823.1_ENSG00000240344.4"; exon_number "3"; exon_id "ENST00000465823.1_ENSG00000240344.4.3";
chr2	/dev/stdin	exon	201750421	201750495	.	-	.	gene_id "ENST00000465823.1_ENSG00000240344.4"; transcript_id "ENST00000465823.1_ENSG00000240344.4"; exon_number "4"; exon_id "ENST00000465823.1_ENSG00000240344.4.4";
chr2	/dev/stdin	CDS	201750421	201750495	.	-	1	gene_id "ENST00000465823.1_ENSG00000240344.4"; transcript_id "ENST00000465823.1_ENSG00000240344.4"; exon_number "4"; exon_id "ENST00000465823.1_ENSG00000240344.4.4";
chr2	/dev/stdin	exon	201752336	201752408	.	-	.	gene_id "ENST00000465823.1_ENSG00000240344.4"; transcript_id "ENST00000465823.1_ENSG00000240344.4"; exon_number "5"; exon_id "ENST00000465823.1_ENSG00000240344.4.5";
chr2	/dev/stdin	CDS	201752336	201752408	.	-	2	gene_id "ENST00000465823.1_ENSG00000240344.4"; transcript_id "ENST00000465823.1_ENSG00000240344.4"; exon_number "5"; exon_id "ENST00000465823.1_ENSG00000240344.4.5";
chr2	/dev/stdin	exon	201753679	201753859	.	-	.	gene_id "ENST00000465823.1_ENSG00000240344.4"; transcript_id "ENST00000465823.1_ENSG00000240344.4"; exon_number "6"; exon_id "ENST00000465823.1_ENSG00000240344.4.6";
chr2	/dev/stdin	CDS	201753679	201753859	.	-	0	gene_id "ENST00000465823.1_ENSG00000240344.4"; transcript_id "ENST00000465823.1_ENSG00000240344.4"; exon_number "6"; exon_id "ENST00000465823.1_ENSG00000240344.4.6";
chr2	/dev/stdin	start_codon	201753857	201753859	.	-	0	gene_id "ENST00000465823.1_ENSG00000240344.4"; transcript_id "ENST00000465823.1_ENSG00000240344.4"; exon_number "6"; exon_id "ENST00000465823.1_ENSG00000240344.4.6";
chr2	/dev/stdin	transcript	201735680	201753789	.	-	.	gene_id "ENST00000286175.8_ENSG00000240344.4"; transcript_id "ENST00000286175.8_ENSG00000240344.4";
chr2	/dev/stdin	exon	201735680	201736244	.	-	.	gene_id "ENST00000286175.8_ENSG00000240344.4"; transcript_id "ENST00000286175.8_ENSG00000240344.4"; exon_number "1"; exon_id "ENST00000286175.8_ENSG00000240344.4.1";
chr2	/dev/stdin	CDS	201735680	201736244	.	-	0	gene_id "ENST00000286175.8_ENSG00000240344.4"; transcript_id "ENST00000286175.8_ENSG00000240344.4"; exon_number "1"; exon_id "ENST00000286175.8_ENSG00000240344.4.1";
chr2	/dev/stdin	exon	201741642	201741760	.	-	.	gene_id "ENST00000286175.8_ENSG00000240344.4"; transcript_id "ENST00000286175.8_ENSG00000240344.4"; exon_number "2"; exon_id "ENST00000286175.8_ENSG00000240344.4.2";
chr2	/dev/stdin	CDS	201741642	201741760	.	-	2	gene_id "ENST00000286175.8_ENSG00000240344.4"; transcript_id "ENST00000286175.8_ENSG00000240344.4"; exon_number "2"; exon_id "ENST00000286175.8_ENSG00000240344.4.2";
chr2	/dev/stdin	exon	201746144	201746211	.	-	.	gene_id "ENST00000286175.8_ENSG00000240344.4"; transcript_id "ENST00000286175.8_ENSG00000240344.4"; exon_number "3"; exon_id "ENST00000286175.8_ENSG00000240344.4.3";
chr2	/dev/stdin	CDS	201746144	201746211	.	-	1	gene_id "ENST00000286175.8_ENSG00000240344.4"; transcript_id "ENST00000286175.8_ENSG00000240344.4"; exon_number "3"; exon_id "ENST00000286175.8_ENSG00000240344.4.3";
chr2	/dev/stdin	exon	201749985	201750090	.	-	.	gene_id "ENST00000286175.8_ENSG00000240344.4"; transcript_id "ENST00000286175.8_ENSG00000240344.4"; exon_number "4"; exon_id "ENST00000286175.8_ENSG00000240344.4.4";
chr2	/dev/stdin	CDS	201749985	201750090	.	-	2	gene_id "ENST00000286175.8_ENSG00000240344.4"; transcript_id "ENST00000286175.8_ENSG00000240344.4"; exon_number "4"; exon_id "ENST00000286175.8_ENSG00000240344.4.4";
chr2	/dev/stdin	exon	201750421	201750495	.	-	.	gene_id "ENST00000286175.8_ENSG00000240344.4"; transcript_id "ENST00000286175.8_ENSG00000240344.4"; exon_number "5"; exon_id "ENST00000286175.8_ENSG00000240344.4.5";
chr2	/dev/stdin	CDS	201750421	201750495	.	-	2	gene_id "ENST00000286175.8_ENSG00000240344.4"; transcript_id "ENST00000286175.8_ENSG00000240344.4"; exon_number "5"; exon_id "ENST00000286175.8_ENSG00000240344.4.5";
chr2	/dev/stdin	exon	201752336	201752408	.	-	.	gene_id "ENST00000286175.8_ENSG00000240344.4"; transcript_id "ENST00000286175.8_ENSG00000240344.4"; exon_number "6"; exon_id "ENST00000286175.8_ENSG00000240344.4.6";
chr2	/dev/stdin	CDS	201752336	201752408	.	-	0	gene_id "ENST00000286175.8_ENSG00000240344.4"; transcript_id "ENST00000286175.8_ENSG00000240344.4"; exon_number "6"; exon_id "ENST00000286175.8_ENSG00000240344.4.6";
chr2	/dev/stdin	exon	201753679	201753789	.	-	.	gene_id "ENST00000286175.8_ENSG00000240344.4"; transcript_id "ENST00000286175.8_ENSG00000240344.4"; exon_number "7"; exon_id "ENST00000286175.8_ENSG00000240344.4.7";
chr2	/dev/stdin	CDS	201753679	201753789	.	-	0	gene_id "ENST00000286175.8_ENSG00000240344.4"; transcript_id "ENST00000286175.8_ENSG00000240344.4"; exon_number "7"; exon_id "ENST00000286175.8_ENSG00000240344.4.7";
chr2	/dev/stdin	start_codon	201753787	201753789	.	-	0	gene_id "ENST00000286175.8_ENSG00000240344.4"; transcript_id "ENST00000286175.8_ENSG00000240344.4"; exon_number "7"; exon_id "ENST00000286175.8_ENSG00000240344.4.7";
chr2	/dev/stdin	transcript	201735680	201753880	.	-	.	gene_id "eaeada48-4e33-4108-b481-c8c43272ef07_ENSG00000240344.4"; transcript_id "eaeada48-4e33-4108-b481-c8c43272ef07_ENSG00000240344.4";
chr2	/dev/stdin	exon	201735680	201736244	.	-	.	gene_id "eaeada48-4e33-4108-b481-c8c43272ef07_ENSG00000240344.4"; transcript_id "eaeada48-4e33-4108-b481-c8c43272ef07_ENSG00000240344.4"; exon_number "1"; exon_id "eaeada48-4e33-4108-b481-c8c43272ef07_ENSG00000240344.4.1";
chr2	/dev/stdin	CDS	201735683	201736244	.	-	1	gene_id "eaeada48-4e33-4108-b481-c8c43272ef07_ENSG00000240344.4"; transcript_id "eaeada48-4e33-4108-b481-c8c43272ef07_ENSG00000240344.4"; exon_number "1"; exon_id "eaeada48-4e33-4108-b481-c8c43272ef07_ENSG00000240344.4.1";
chr2	/dev/stdin	exon	201741642	201741760	.	-	.	gene_id "eaeada48-4e33-4108-b481-c8c43272ef07_ENSG00000240344.4"; transcript_id "eaeada48-4e33-4108-b481-c8c43272ef07_ENSG00000240344.4"; exon_number "2"; exon_id "eaeada48-4e33-4108-b481-c8c43272ef07_ENSG00000240344.4.2";
chr2	/dev/stdin	CDS	201741642	201741760	.	-	0	gene_id "eaeada48-4e33-4108-b481-c8c43272ef07_ENSG00000240344.4"; transcript_id "eaeada48-4e33-4108-b481-c8c43272ef07_ENSG00000240344.4"; exon_number "2"; exon_id "eaeada48-4e33-4108-b481-c8c43272ef07_ENSG00000240344.4.2";
chr2	/dev/stdin	exon	201746144	201746211	.	-	.	gene_id "eaeada48-4e33-4108-b481-c8c43272ef07_ENSG00000240344.4"; transcript_id "eaeada48-4e33-4108-b481-c8c43272ef07_ENSG00000240344.4"; exon_number "3"; exon_id "eaeada48-4e33-4108-b481-c8c43272ef07_ENSG00000240344.4.3";
chr2	/dev/stdin	CDS	201746144	201746211	.	-	2	gene_id "eaeada48-4e33-4108-b481-c8c43272ef07_ENSG00000240344.4"; transcript_id "eaeada48-4e33-4108-b481-c8c43272ef07_ENSG00000240344.4"; exon_number "3"; exon_id "eaeada48-4e33-4108-b481-c8c43272ef07_ENSG00000240344.4.3";
chr2	/dev/stdin	exon	201749985	201750090	.	-	.	gene_id "eaeada48-4e33-4108-b481-c8c43272ef07_ENSG00000240344.4"; transcript_id "eaeada48-4e33-4108-b481-c8c43272ef07_ENSG00000240344.4"; exon_number "4"; exon_id "eaeada48-4e33-4108-b481-c8c43272ef07_ENSG00000240344.4.4";
chr2	/dev/stdin	CDS	201749985	201750090	.	-	0	gene_id "eaeada48-4e33-4108-b481-c8c43272ef07_ENSG00000240344.4"; transcript_id "eaeada48-4e33-4108-b481-c8c43272ef07_ENSG00000240344.4"; exon_number "4"; exon_id "eaeada48-4e33-4108-b481-c8c43272ef07_ENSG00000240344.4.4";
chr2	/dev/stdin	exon	201750421	201750495	.	-	.	gene_id "eaeada48-4e33-4108-b481-c8c43272ef07_ENSG00000240344.4"; transcript_id "eaeada48-4e33-4108-b481-c8c43272ef07_ENSG00000240344.4"; exon_number "5"; exon_id "eaeada48-4e33-4108-b481-c8c43272ef07_ENSG00000240344.4.5";
chr2	/dev/stdin	CDS	201750421	201750495	.	-	0	gene_id "eaeada48-4e33-4108-b481-c8c43272ef07_ENSG00000240344.4"; transcript_id "eaeada48-4e33-4108-b481-c8c43272ef07_ENSG00000240344.4"; exon_number "5"; exon_id "eaeada48-4e33-4108-b481-c8c43272ef07_ENSG00000240344.4.5";
chr2	/dev/stdin	exon	201752336	201752408	.	-	.	gene_id "eaeada48-4e33-4108-b481-c8c43272ef07_ENSG00000240344.4"; transcript_id "eaeada48-4e33-4108-b481-c8c43272ef07_ENSG00000240344.4"; exon_number "6"; exon_id "eaeada48-4e33-4108-b481-c8c43272ef07_ENSG00000240344.4.6";
chr2	/dev/stdin	CDS	201752336	201752408	.	-	1	gene_id "eaeada48-4e33-4108-b481-c8c43272ef07_ENSG00000240344.4"; transcript_id "eaeada48-4e33-4108-b481-c8c43272ef07_ENSG00000240344.4"; exon_number "6"; exon_id "eaeada48-4e33-4108-b481-c8c43272ef07_ENSG00000240344.4.6";
chr2	/dev/stdin	exon	201753672	201753880	.	-	.	gene_id "eaeada48-4e33-4108-b481-c8c43272ef07_ENSG00000240344.4"; transcript_id "eaeada48-4e33-4108-b481-c8c43272ef07_ENSG00000240344.4"; exon_number "7"; exon_id "eaeada48-4e33-4108-b481-c8c43272ef07_ENSG00000240344.4.7";
chr2	/dev/stdin	CDS	201753672	201753880	.	-	0	gene_id "eaeada48-4e33-4108-b481-c8c43272ef07_ENSG00000240344.4"; transcript_id "eaeada48-4e33-4108-b481-c8c43272ef07_ENSG00000240344.4"; exon_number "7"; exon_id "eaeada48-4e33-4108-b481-c8c43272ef07_ENSG00000240344.4.7";
chr2	/dev/stdin	start_codon	201753878	201753880	.	-	0	gene_id "eaeada48-4e33-4108-b481-c8c43272ef07_ENSG00000240344.4"; transcript_id "eaeada48-4e33-4108-b481-c8c43272ef07_ENSG00000240344.4"; exon_number "7"; exon_id "eaeada48-4e33-4108-b481-c8c43272ef07_ENSG00000240344.4.7";
chr2	/dev/stdin	stop_codon	201735680	201735682	.	-	0	gene_id "eaeada48-4e33-4108-b481-c8c43272ef07_ENSG00000240344.4"; transcript_id "eaeada48-4e33-4108-b481-c8c43272ef07_ENSG00000240344.4"; exon_number "1"; exon_id "eaeada48-4e33-4108-b481-c8c43272ef07_ENSG00000240344.4.1";
chr2	/dev/stdin	transcript	201735680	201753989	.	-	.	gene_id "52f1231b-6ee0-41b0-bde4-11111a95d1f0_ENSG00000240344.4"; transcript_id "52f1231b-6ee0-41b0-bde4-11111a95d1f0_ENSG00000240344.4";
chr2	/dev/stdin	exon	201735680	201736244	.	-	.	gene_id "52f1231b-6ee0-41b0-bde4-11111a95d1f0_ENSG00000240344.4"; transcript_id "52f1231b-6ee0-41b0-bde4-11111a95d1f0_ENSG00000240344.4"; exon_number "1"; exon_id "52f1231b-6ee0-41b0-bde4-11111a95d1f0_ENSG00000240344.4.1";
chr2	/dev/stdin	CDS	201735680	201736244	.	-	2	gene_id "52f1231b-6ee0-41b0-bde4-11111a95d1f0_ENSG00000240344.4"; transcript_id "52f1231b-6ee0-41b0-bde4-11111a95d1f0_ENSG00000240344.4"; exon_number "1"; exon_id "52f1231b-6ee0-41b0-bde4-11111a95d1f0_ENSG00000240344.4.1";
chr2	/dev/stdin	exon	201741642	201741760	.	-	.	gene_id "52f1231b-6ee0-41b0-bde4-11111a95d1f0_ENSG00000240344.4"; transcript_id "52f1231b-6ee0-41b0-bde4-11111a95d1f0_ENSG00000240344.4"; exon_number "2"; exon_id "52f1231b-6ee0-41b0-bde4-11111a95d1f0_ENSG00000240344.4.2";
chr2	/dev/stdin	CDS	201741642	201741760	.	-	1	gene_id "52f1231b-6ee0-41b0-bde4-11111a95d1f0_ENSG00000240344.4"; transcript_id "52f1231b-6ee0-41b0-bde4-11111a95d1f0_ENSG00000240344.4"; exon_number "2"; exon_id "52f1231b-6ee0-41b0-bde4-11111a95d1f0_ENSG00000240344.4.2";
chr2	/dev/stdin	exon	201746144	201746211	.	-	.	gene_id "52f1231b-6ee0-41b0-bde4-11111a95d1f0_ENSG00000240344.4"; transcript_id "52f1231b-6ee0-41b0-bde4-11111a95d1f0_ENSG00000240344.4"; exon_number "3"; exon_id "52f1231b-6ee0-41b0-bde4-11111a95d1f0_ENSG00000240344.4.3";
chr2	/dev/stdin	CDS	201746144	201746211	.	-	0	gene_id "52f1231b-6ee0-41b0-bde4-11111a95d1f0_ENSG00000240344.4"; transcript_id "52f1231b-6ee0-41b0-bde4-11111a95d1f0_ENSG00000240344.4"; exon_number "3"; exon_id "52f1231b-6ee0-41b0-bde4-11111a95d1f0_ENSG00000240344.4.3";
chr2	/dev/stdin	exon	201750421	201750495	.	-	.	gene_id "52f1231b-6ee0-41b0-bde4-11111a95d1f0_ENSG00000240344.4"; transcript_id "52f1231b-6ee0-41b0-bde4-11111a95d1f0_ENSG00000240344.4"; exon_number "4"; exon_id "52f1231b-6ee0-41b0-bde4-11111a95d1f0_ENSG00000240344.4.4";
chr2	/dev/stdin	CDS	201750421	201750495	.	-	0	gene_id "52f1231b-6ee0-41b0-bde4-11111a95d1f0_ENSG00000240344.4"; transcript_id "52f1231b-6ee0-41b0-bde4-11111a95d1f0_ENSG00000240344.4"; exon_number "4"; exon_id "52f1231b-6ee0-41b0-bde4-11111a95d1f0_ENSG00000240344.4.4";
chr2	/dev/stdin	exon	201752336	201752408	.	-	.	gene_id "52f1231b-6ee0-41b0-bde4-11111a95d1f0_ENSG00000240344.4"; transcript_id "52f1231b-6ee0-41b0-bde4-11111a95d1f0_ENSG00000240344.4"; exon_number "5"; exon_id "52f1231b-6ee0-41b0-bde4-11111a95d1f0_ENSG00000240344.4.5";
chr2	/dev/stdin	CDS	201752336	201752408	.	-	1	gene_id "52f1231b-6ee0-41b0-bde4-11111a95d1f0_ENSG00000240344.4"; transcript_id "52f1231b-6ee0-41b0-bde4-11111a95d1f0_ENSG00000240344.4"; exon_number "5"; exon_id "52f1231b-6ee0-41b0-bde4-11111a95d1f0_ENSG00000240344.4.5";
chr2	/dev/stdin	exon	201753967	201753989	.	-	.	gene_id "52f1231b-6ee0-41b0-bde4-11111a95d1f0_ENSG00000240344.4"; transcript_id "52f1231b-6ee0-41b0-bde4-11111a95d1f0_ENSG00000240344.4"; exon_number "6"; exon_id "52f1231b-6ee0-41b0-bde4-11111a95d1f0_ENSG00000240344.4.6";
chr2	/dev/stdin	CDS	201753967	201753989	.	-	0	gene_id "52f1231b-6ee0-41b0-bde4-11111a95d1f0_ENSG00000240344.4"; transcript_id "52f1231b-6ee0-41b0-bde4-11111a95d1f0_ENSG00000240344.4"; exon_number "6"; exon_id "52f1231b-6ee0-41b0-bde4-11111a95d1f0_ENSG00000240344.4.6";
chr2	/dev/stdin	start_codon	201753987	201753989	.	-	0	gene_id "52f1231b-6ee0-41b0-bde4-11111a95d1f0_ENSG00000240344.4"; transcript_id "52f1231b-6ee0-41b0-bde4-11111a95d1f0_ENSG00000240344.4"; exon_number "6"; exon_id "52f1231b-6ee0-41b0-bde4-11111a95d1f0_ENSG00000240344.4.6";
chr2	/dev/stdin	transcript	201735680	201747632	.	-	.	gene_id "871aa529-4820-4002-b755-52861c0decb0_ENSG00000240344.4"; transcript_id "871aa529-4820-4002-b755-52861c0decb0_ENSG00000240344.4";
chr2	/dev/stdin	exon	201735680	201736244	.	-	.	gene_id "871aa529-4820-4002-b755-52861c0decb0_ENSG00000240344.4"; transcript_id "871aa529-4820-4002-b755-52861c0decb0_ENSG00000240344.4"; exon_number "1"; exon_id "871aa529-4820-4002-b755-52861c0decb0_ENSG00000240344.4.1";
chr2	/dev/stdin	CDS	201735683	201736244	.	-	1	gene_id "871aa529-4820-4002-b755-52861c0decb0_ENSG00000240344.4"; transcript_id "871aa529-4820-4002-b755-52861c0decb0_ENSG00000240344.4"; exon_number "1"; exon_id "871aa529-4820-4002-b755-52861c0decb0_ENSG00000240344.4.1";
chr2	/dev/stdin	exon	201741642	201741760	.	-	.	gene_id "871aa529-4820-4002-b755-52861c0decb0_ENSG00000240344.4"; transcript_id "871aa529-4820-4002-b755-52861c0decb0_ENSG00000240344.4"; exon_number "2"; exon_id "871aa529-4820-4002-b755-52861c0decb0_ENSG00000240344.4.2";
chr2	/dev/stdin	CDS	201741642	201741760	.	-	0	gene_id "871aa529-4820-4002-b755-52861c0decb0_ENSG00000240344.4"; transcript_id "871aa529-4820-4002-b755-52861c0decb0_ENSG00000240344.4"; exon_number "2"; exon_id "871aa529-4820-4002-b755-52861c0decb0_ENSG00000240344.4.2";
chr2	/dev/stdin	exon	201745926	201746023	.	-	.	gene_id "871aa529-4820-4002-b755-52861c0decb0_ENSG00000240344.4"; transcript_id "871aa529-4820-4002-b755-52861c0decb0_ENSG00000240344.4"; exon_number "3"; exon_id "871aa529-4820-4002-b755-52861c0decb0_ENSG00000240344.4.3";
chr2	/dev/stdin	CDS	201745926	201746023	.	-	2	gene_id "871aa529-4820-4002-b755-52861c0decb0_ENSG00000240344.4"; transcript_id "871aa529-4820-4002-b755-52861c0decb0_ENSG00000240344.4"; exon_number "3"; exon_id "871aa529-4820-4002-b755-52861c0decb0_ENSG00000240344.4.3";
chr2	/dev/stdin	exon	201746144	201747632	.	-	.	gene_id "871aa529-4820-4002-b755-52861c0decb0_ENSG00000240344.4"; transcript_id "871aa529-4820-4002-b755-52861c0decb0_ENSG00000240344.4"; exon_number "4"; exon_id "871aa529-4820-4002-b755-52861c0decb0_ENSG00000240344.4.4";
chr2	/dev/stdin	CDS	201746144	201747632	.	-	0	gene_id "871aa529-4820-4002-b755-52861c0decb0_ENSG00000240344.4"; transcript_id "871aa529-4820-4002-b755-52861c0decb0_ENSG00000240344.4"; exon_number "4"; exon_id "871aa529-4820-4002-b755-52861c0decb0_ENSG00000240344.4.4";
chr2	/dev/stdin	start_codon	201747630	201747632	.	-	0	gene_id "871aa529-4820-4002-b755-52861c0decb0_ENSG00000240344.4"; transcript_id "871aa529-4820-4002-b755-52861c0decb0_ENSG00000240344.4"; exon_number "4"; exon_id "871aa529-4820-4002-b755-52861c0decb0_ENSG00000240344.4.4";
chr2	/dev/stdin	stop_codon	201735680	201735682	.	-	0	gene_id "871aa529-4820-4002-b755-52861c0decb0_ENSG00000240344.4"; transcript_id "871aa529-4820-4002-b755-52861c0decb0_ENSG00000240344.4"; exon_number "1"; exon_id "871aa529-4820-4002-b755-52861c0decb0_ENSG00000240344.4.1";
chr2	/dev/stdin	transcript	201735680	201753859	.	-	.	gene_id "9768d704-73aa-47d2-ac20-e1ed4c6b4a33_ENSG00000240344.4"; transcript_id "9768d704-73aa-47d2-ac20-e1ed4c6b4a33_ENSG00000240344.4";
chr2	/dev/stdin	exon	201735680	201736244	.	-	.	gene_id "9768d704-73aa-47d2-ac20-e1ed4c6b4a33_ENSG00000240344.4"; transcript_id "9768d704-73aa-47d2-ac20-e1ed4c6b4a33_ENSG00000240344.4"; exon_number "1"; exon_id "9768d704-73aa-47d2-ac20-e1ed4c6b4a33_ENSG00000240344.4.1";
chr2	/dev/stdin	CDS	201735680	201736244	.	-	2	gene_id "9768d704-73aa-47d2-ac20-e1ed4c6b4a33_ENSG00000240344.4"; transcript_id "9768d704-73aa-47d2-ac20-e1ed4c6b4a33_ENSG00000240344.4"; exon_number "1"; exon_id "9768d704-73aa-47d2-ac20-e1ed4c6b4a33_ENSG00000240344.4.1";
chr2	/dev/stdin	exon	201741642	201741760	.	-	.	gene_id "9768d704-73aa-47d2-ac20-e1ed4c6b4a33_ENSG00000240344.4"; transcript_id "9768d704-73aa-47d2-ac20-e1ed4c6b4a33_ENSG00000240344.4"; exon_number "2"; exon_id "9768d704-73aa-47d2-ac20-e1ed4c6b4a33_ENSG00000240344.4.2";
chr2	/dev/stdin	CDS	201741642	201741760	.	-	1	gene_id "9768d704-73aa-47d2-ac20-e1ed4c6b4a33_ENSG00000240344.4"; transcript_id "9768d704-73aa-47d2-ac20-e1ed4c6b4a33_ENSG00000240344.4"; exon_number "2"; exon_id "9768d704-73aa-47d2-ac20-e1ed4c6b4a33_ENSG00000240344.4.2";
chr2	/dev/stdin	exon	201742220	201742327	.	-	.	gene_id "9768d704-73aa-47d2-ac20-e1ed4c6b4a33_ENSG00000240344.4"; transcript_id "9768d704-73aa-47d2-ac20-e1ed4c6b4a33_ENSG00000240344.4"; exon_number "3"; exon_id "9768d704-73aa-47d2-ac20-e1ed4c6b4a33_ENSG00000240344.4.3";
chr2	/dev/stdin	CDS	201742220	201742327	.	-	1	gene_id "9768d704-73aa-47d2-ac20-e1ed4c6b4a33_ENSG00000240344.4"; transcript_id "9768d704-73aa-47d2-ac20-e1ed4c6b4a33_ENSG00000240344.4"; exon_number "3"; exon_id "9768d704-73aa-47d2-ac20-e1ed4c6b4a33_ENSG00000240344.4.3";
chr2	/dev/stdin	exon	201746144	201746211	.	-	.	gene_id "9768d704-73aa-47d2-ac20-e1ed4c6b4a33_ENSG00000240344.4"; transcript_id "9768d704-73aa-47d2-ac20-e1ed4c6b4a33_ENSG00000240344.4"; exon_number "4"; exon_id "9768d704-73aa-47d2-ac20-e1ed4c6b4a33_ENSG00000240344.4.4";
chr2	/dev/stdin	CDS	201746144	201746211	.	-	0	gene_id "9768d704-73aa-47d2-ac20-e1ed4c6b4a33_ENSG00000240344.4"; transcript_id "9768d704-73aa-47d2-ac20-e1ed4c6b4a33_ENSG00000240344.4"; exon_number "4"; exon_id "9768d704-73aa-47d2-ac20-e1ed4c6b4a33_ENSG00000240344.4.4";
chr2	/dev/stdin	exon	201747065	201747158	.	-	.	gene_id "9768d704-73aa-47d2-ac20-e1ed4c6b4a33_ENSG00000240344.4"; transcript_id "9768d704-73aa-47d2-ac20-e1ed4c6b4a33_ENSG00000240344.4"; exon_number "5"; exon_id "9768d704-73aa-47d2-ac20-e1ed4c6b4a33_ENSG00000240344.4.5";
chr2	/dev/stdin	CDS	201747065	201747158	.	-	1	gene_id "9768d704-73aa-47d2-ac20-e1ed4c6b4a33_ENSG00000240344.4"; transcript_id "9768d704-73aa-47d2-ac20-e1ed4c6b4a33_ENSG00000240344.4"; exon_number "5"; exon_id "9768d704-73aa-47d2-ac20-e1ed4c6b4a33_ENSG00000240344.4.5";
chr2	/dev/stdin	exon	201750421	201750495	.	-	.	gene_id "9768d704-73aa-47d2-ac20-e1ed4c6b4a33_ENSG00000240344.4"; transcript_id "9768d704-73aa-47d2-ac20-e1ed4c6b4a33_ENSG00000240344.4"; exon_number "6"; exon_id "9768d704-73aa-47d2-ac20-e1ed4c6b4a33_ENSG00000240344.4.6";
chr2	/dev/stdin	CDS	201750421	201750495	.	-	1	gene_id "9768d704-73aa-47d2-ac20-e1ed4c6b4a33_ENSG00000240344.4"; transcript_id "9768d704-73aa-47d2-ac20-e1ed4c6b4a33_ENSG00000240344.4"; exon_number "6"; exon_id "9768d704-73aa-47d2-ac20-e1ed4c6b4a33_ENSG00000240344.4.6";
chr2	/dev/stdin	exon	201752336	201752408	.	-	.	gene_id "9768d704-73aa-47d2-ac20-e1ed4c6b4a33_ENSG00000240344.4"; transcript_id "9768d704-73aa-47d2-ac20-e1ed4c6b4a33_ENSG00000240344.4"; exon_number "7"; exon_id "9768d704-73aa-47d2-ac20-e1ed4c6b4a33_ENSG00000240344.4.7";
chr2	/dev/stdin	CDS	201752336	201752408	.	-	2	gene_id "9768d704-73aa-47d2-ac20-e1ed4c6b4a33_ENSG00000240344.4"; transcript_id "9768d704-73aa-47d2-ac20-e1ed4c6b4a33_ENSG00000240344.4"; exon_number "7"; exon_id "9768d704-73aa-47d2-ac20-e1ed4c6b4a33_ENSG00000240344.4.7";
chr2	/dev/stdin	exon	201753679	201753859	.	-	.	gene_id "9768d704-73aa-47d2-ac20-e1ed4c6b4a33_ENSG00000240344.4"; transcript_id "9768d704-73aa-47d2-ac20-e1ed4c6b4a33_ENSG00000240344.4"; exon_number "8"; exon_id "9768d704-73aa-47d2-ac20-e1ed4c6b4a33_ENSG00000240344.4.8";
chr2	/dev/stdin	CDS	201753679	201753859	.	-	0	gene_id "9768d704-73aa-47d2-ac20-e1ed4c6b4a33_ENSG00000240344.4"; transcript_id "9768d704-73aa-47d2-ac20-e1ed4c6b4a33_ENSG00000240344.4"; exon_number "8"; exon_id "9768d704-73aa-47d2-ac20-e1ed4c6b4a33_ENSG00000240344.4.8";
chr2	/dev/stdin	start_codon	201753857	201753859	.	-	0	gene_id "9768d704-73aa-47d2-ac20-e1ed4c6b4a33_ENSG00000240344.4"; transcript_id "9768d704-73aa-47d2-ac20-e1ed4c6b4a33_ENSG00000240344.4"; exon_number "8"; exon_id "9768d704-73aa-47d2-ac20-e1ed4c6b4a33_ENSG00000240344.4.8";
chr2	/dev/stdin	transcript	201753990	201768619	.	+	.	gene_id "ENST00000416651.1_ENSG00000196290.10"; transcript_id "ENST00000416651.1_ENSG00000196290.10";
chr2	/dev/stdin	exon	201753990	201754114	.	+	.	gene_id "ENST00000416651.1_ENSG00000196290.10"; transcript_id "ENST00000416651.1_ENSG00000196290.10"; exon_number "1"; exon_id "ENST00000416651.1_ENSG00000196290.10.1";
chr2	/dev/stdin	CDS	201753990	201754114	.	+	0	gene_id "ENST00000416651.1_ENSG00000196290.10"; transcript_id "ENST00000416651.1_ENSG00000196290.10"; exon_number "1"; exon_id "ENST00000416651.1_ENSG00000196290.10.1";
chr2	/dev/stdin	exon	201756641	201757102	.	+	.	gene_id "ENST00000416651.1_ENSG00000196290.10"; transcript_id "ENST00000416651.1_ENSG00000196290.10"; exon_number "2"; exon_id "ENST00000416651.1_ENSG00000196290.10.2";
chr2	/dev/stdin	CDS	201756641	201757102	.	+	1	gene_id "ENST00000416651.1_ENSG00000196290.10"; transcript_id "ENST00000416651.1_ENSG00000196290.10"; exon_number "2"; exon_id "ENST00000416651.1_ENSG00000196290.10.2";
chr2	/dev/stdin	exon	201757969	201758131	.	+	.	gene_id "ENST00000416651.1_ENSG00000196290.10"; transcript_id "ENST00000416651.1_ENSG00000196290.10"; exon_number "3"; exon_id "ENST00000416651.1_ENSG00000196290.10.3";
chr2	/dev/stdin	CDS	201757969	201758131	.	+	1	gene_id "ENST00000416651.1_ENSG00000196290.10"; transcript_id "ENST00000416651.1_ENSG00000196290.10"; exon_number "3"; exon_id "ENST00000416651.1_ENSG00000196290.10.3";
chr2	/dev/stdin	exon	201759987	201760113	.	+	.	gene_id "ENST00000416651.1_ENSG00000196290.10"; transcript_id "ENST00000416651.1_ENSG00000196290.10"; exon_number "4"; exon_id "ENST00000416651.1_ENSG00000196290.10.4";
chr2	/dev/stdin	CDS	201759987	201760113	.	+	0	gene_id "ENST00000416651.1_ENSG00000196290.10"; transcript_id "ENST00000416651.1_ENSG00000196290.10"; exon_number "4"; exon_id "ENST00000416651.1_ENSG00000196290.10.4";
chr2	/dev/stdin	exon	201761799	201761937	.	+	.	gene_id "ENST00000416651.1_ENSG00000196290.10"; transcript_id "ENST00000416651.1_ENSG00000196290.10"; exon_number "5"; exon_id "ENST00000416651.1_ENSG00000196290.10.5";
chr2	/dev/stdin	CDS	201761799	201761937	.	+	2	gene_id "ENST00000416651.1_ENSG00000196290.10"; transcript_id "ENST00000416651.1_ENSG00000196290.10"; exon_number "5"; exon_id "ENST00000416651.1_ENSG00000196290.10.5";
chr2	/dev/stdin	exon	201764108	201764191	.	+	.	gene_id "ENST00000416651.1_ENSG00000196290.10"; transcript_id "ENST00000416651.1_ENSG00000196290.10"; exon_number "6"; exon_id "ENST00000416651.1_ENSG00000196290.10.6";
chr2	/dev/stdin	CDS	201764108	201764191	.	+	1	gene_id "ENST00000416651.1_ENSG00000196290.10"; transcript_id "ENST00000416651.1_ENSG00000196290.10"; exon_number "6"; exon_id "ENST00000416651.1_ENSG00000196290.10.6";
chr2	/dev/stdin	exon	201768217	201768619	.	+	.	gene_id "ENST00000416651.1_ENSG00000196290.10"; transcript_id "ENST00000416651.1_ENSG00000196290.10"; exon_number "7"; exon_id "ENST00000416651.1_ENSG00000196290.10.7";
chr2	/dev/stdin	CDS	201768217	201768616	.	+	1	gene_id "ENST00000416651.1_ENSG00000196290.10"; transcript_id "ENST00000416651.1_ENSG00000196290.10"; exon_number "7"; exon_id "ENST00000416651.1_ENSG00000196290.10.7";
chr2	/dev/stdin	start_codon	201753990	201753992	.	+	0	gene_id "ENST00000416651.1_ENSG00000196290.10"; transcript_id "ENST00000416651.1_ENSG00000196290.10"; exon_number "1"; exon_id "ENST00000416651.1_ENSG00000196290.10.1";
chr2	/dev/stdin	stop_codon	201768617	201768619	.	+	0	gene_id "ENST00000416651.1_ENSG00000196290.10"; transcript_id "ENST00000416651.1_ENSG00000196290.10"; exon_number "7"; exon_id "ENST00000416651.1_ENSG00000196290.10.7";
chr2	/dev/stdin	transcript	201753990	201768619	.	+	.	gene_id "19530d74-4eef-4ca3-9deb-1b0478a8650b_ENSG00000196290.10"; transcript_id "19530d74-4eef-4ca3-9deb-1b0478a8650b_ENSG00000196290.10";
chr2	/dev/stdin	exon	201753990	201754114	.	+	.	gene_id "19530d74-4eef-4ca3-9deb-1b0478a8650b_ENSG00000196290.10"; transcript_id "19530d74-4eef-4ca3-9deb-1b0478a8650b_ENSG00000196290.10"; exon_number "1"; exon_id "19530d74-4eef-4ca3-9deb-1b0478a8650b_ENSG00000196290.10.1";
chr2	/dev/stdin	CDS	201753990	201754114	.	+	0	gene_id "19530d74-4eef-4ca3-9deb-1b0478a8650b_ENSG00000196290.10"; transcript_id "19530d74-4eef-4ca3-9deb-1b0478a8650b_ENSG00000196290.10"; exon_number "1"; exon_id "19530d74-4eef-4ca3-9deb-1b0478a8650b_ENSG00000196290.10.1";
chr2	/dev/stdin	exon	201756641	201757102	.	+	.	gene_id "19530d74-4eef-4ca3-9deb-1b0478a8650b_ENSG00000196290.10"; transcript_id "19530d74-4eef-4ca3-9deb-1b0478a8650b_ENSG00000196290.10"; exon_number "2"; exon_id "19530d74-4eef-4ca3-9deb-1b0478a8650b_ENSG00000196290.10.2";
chr2	/dev/stdin	CDS	201756641	201757102	.	+	1	gene_id "19530d74-4eef-4ca3-9deb-1b0478a8650b_ENSG00000196290.10"; transcript_id "19530d74-4eef-4ca3-9deb-1b0478a8650b_ENSG00000196290.10"; exon_number "2"; exon_id "19530d74-4eef-4ca3-9deb-1b0478a8650b_ENSG00000196290.10.2";
chr2	/dev/stdin	exon	201757969	201758131	.	+	.	gene_id "19530d74-4eef-4ca3-9deb-1b0478a8650b_ENSG00000196290.10"; transcript_id "19530d74-4eef-4ca3-9deb-1b0478a8650b_ENSG00000196290.10"; exon_number "3"; exon_id "19530d74-4eef-4ca3-9deb-1b0478a8650b_ENSG00000196290.10.3";
chr2	/dev/stdin	CDS	201757969	201758131	.	+	1	gene_id "19530d74-4eef-4ca3-9deb-1b0478a8650b_ENSG00000196290.10"; transcript_id "19530d74-4eef-4ca3-9deb-1b0478a8650b_ENSG00000196290.10"; exon_number "3"; exon_id "19530d74-4eef-4ca3-9deb-1b0478a8650b_ENSG00000196290.10.3";
chr2	/dev/stdin	exon	201759987	201760113	.	+	.	gene_id "19530d74-4eef-4ca3-9deb-1b0478a8650b_ENSG00000196290.10"; transcript_id "19530d74-4eef-4ca3-9deb-1b0478a8650b_ENSG00000196290.10"; exon_number "4"; exon_id "19530d74-4eef-4ca3-9deb-1b0478a8650b_ENSG00000196290.10.4";
chr2	/dev/stdin	CDS	201759987	201760113	.	+	0	gene_id "19530d74-4eef-4ca3-9deb-1b0478a8650b_ENSG00000196290.10"; transcript_id "19530d74-4eef-4ca3-9deb-1b0478a8650b_ENSG00000196290.10"; exon_number "4"; exon_id "19530d74-4eef-4ca3-9deb-1b0478a8650b_ENSG00000196290.10.4";
chr2	/dev/stdin	exon	201764108	201764191	.	+	.	gene_id "19530d74-4eef-4ca3-9deb-1b0478a8650b_ENSG00000196290.10"; transcript_id "19530d74-4eef-4ca3-9deb-1b0478a8650b_ENSG00000196290.10"; exon_number "5"; exon_id "19530d74-4eef-4ca3-9deb-1b0478a8650b_ENSG00000196290.10.5";
chr2	/dev/stdin	CDS	201764108	201764191	.	+	2	gene_id "19530d74-4eef-4ca3-9deb-1b0478a8650b_ENSG00000196290.10"; transcript_id "19530d74-4eef-4ca3-9deb-1b0478a8650b_ENSG00000196290.10"; exon_number "5"; exon_id "19530d74-4eef-4ca3-9deb-1b0478a8650b_ENSG00000196290.10.5";
chr2	/dev/stdin	exon	201768217	201768619	.	+	.	gene_id "19530d74-4eef-4ca3-9deb-1b0478a8650b_ENSG00000196290.10"; transcript_id "19530d74-4eef-4ca3-9deb-1b0478a8650b_ENSG00000196290.10"; exon_number "6"; exon_id "19530d74-4eef-4ca3-9deb-1b0478a8650b_ENSG00000196290.10.6";
chr2	/dev/stdin	CDS	201768217	201768619	.	+	2	gene_id "19530d74-4eef-4ca3-9deb-1b0478a8650b_ENSG00000196290.10"; transcript_id "19530d74-4eef-4ca3-9deb-1b0478a8650b_ENSG00000196290.10"; exon_number "6"; exon_id "19530d74-4eef-4ca3-9deb-1b0478a8650b_ENSG00000196290.10.6";
chr2	/dev/stdin	start_codon	201753990	201753992	.	+	0	gene_id "19530d74-4eef-4ca3-9deb-1b0478a8650b_ENSG00000196290.10"; transcript_id "19530d74-4eef-4ca3-9deb-1b0478a8650b_ENSG00000196290.10"; exon_number "1"; exon_id "19530d74-4eef-4ca3-9deb-1b0478a8650b_ENSG00000196290.10.1";
chr2	/dev/stdin	transcript	201753990	201768619	.	+	.	gene_id "ce4bb5ce-36bd-4935-a08a-46fcb0352a26_ENSG00000196290.10"; transcript_id "ce4bb5ce-36bd-4935-a08a-46fcb0352a26_ENSG00000196290.10";
chr2	/dev/stdin	exon	201753990	201754114	.	+	.	gene_id "ce4bb5ce-36bd-4935-a08a-46fcb0352a26_ENSG00000196290.10"; transcript_id "ce4bb5ce-36bd-4935-a08a-46fcb0352a26_ENSG00000196290.10"; exon_number "1"; exon_id "ce4bb5ce-36bd-4935-a08a-46fcb0352a26_ENSG00000196290.10.1";
chr2	/dev/stdin	CDS	201753990	201754114	.	+	0	gene_id "ce4bb5ce-36bd-4935-a08a-46fcb0352a26_ENSG00000196290.10"; transcript_id "ce4bb5ce-36bd-4935-a08a-46fcb0352a26_ENSG00000196290.10"; exon_number "1"; exon_id "ce4bb5ce-36bd-4935-a08a-46fcb0352a26_ENSG00000196290.10.1";
chr2	/dev/stdin	exon	201756692	201757102	.	+	.	gene_id "ce4bb5ce-36bd-4935-a08a-46fcb0352a26_ENSG00000196290.10"; transcript_id "ce4bb5ce-36bd-4935-a08a-46fcb0352a26_ENSG00000196290.10"; exon_number "2"; exon_id "ce4bb5ce-36bd-4935-a08a-46fcb0352a26_ENSG00000196290.10.2";
chr2	/dev/stdin	CDS	201756692	201757102	.	+	1	gene_id "ce4bb5ce-36bd-4935-a08a-46fcb0352a26_ENSG00000196290.10"; transcript_id "ce4bb5ce-36bd-4935-a08a-46fcb0352a26_ENSG00000196290.10"; exon_number "2"; exon_id "ce4bb5ce-36bd-4935-a08a-46fcb0352a26_ENSG00000196290.10.2";
chr2	/dev/stdin	exon	201757969	201758131	.	+	.	gene_id "ce4bb5ce-36bd-4935-a08a-46fcb0352a26_ENSG00000196290.10"; transcript_id "ce4bb5ce-36bd-4935-a08a-46fcb0352a26_ENSG00000196290.10"; exon_number "3"; exon_id "ce4bb5ce-36bd-4935-a08a-46fcb0352a26_ENSG00000196290.10.3";
chr2	/dev/stdin	CDS	201757969	201758131	.	+	1	gene_id "ce4bb5ce-36bd-4935-a08a-46fcb0352a26_ENSG00000196290.10"; transcript_id "ce4bb5ce-36bd-4935-a08a-46fcb0352a26_ENSG00000196290.10"; exon_number "3"; exon_id "ce4bb5ce-36bd-4935-a08a-46fcb0352a26_ENSG00000196290.10.3";
chr2	/dev/stdin	exon	201759987	201760113	.	+	.	gene_id "ce4bb5ce-36bd-4935-a08a-46fcb0352a26_ENSG00000196290.10"; transcript_id "ce4bb5ce-36bd-4935-a08a-46fcb0352a26_ENSG00000196290.10"; exon_number "4"; exon_id "ce4bb5ce-36bd-4935-a08a-46fcb0352a26_ENSG00000196290.10.4";
chr2	/dev/stdin	CDS	201759987	201760113	.	+	0	gene_id "ce4bb5ce-36bd-4935-a08a-46fcb0352a26_ENSG00000196290.10"; transcript_id "ce4bb5ce-36bd-4935-a08a-46fcb0352a26_ENSG00000196290.10"; exon_number "4"; exon_id "ce4bb5ce-36bd-4935-a08a-46fcb0352a26_ENSG00000196290.10.4";
chr2	/dev/stdin	exon	201761799	201761937	.	+	.	gene_id "ce4bb5ce-36bd-4935-a08a-46fcb0352a26_ENSG00000196290.10"; transcript_id "ce4bb5ce-36bd-4935-a08a-46fcb0352a26_ENSG00000196290.10"; exon_number "5"; exon_id "ce4bb5ce-36bd-4935-a08a-46fcb0352a26_ENSG00000196290.10.5";
chr2	/dev/stdin	CDS	201761799	201761937	.	+	2	gene_id "ce4bb5ce-36bd-4935-a08a-46fcb0352a26_ENSG00000196290.10"; transcript_id "ce4bb5ce-36bd-4935-a08a-46fcb0352a26_ENSG00000196290.10"; exon_number "5"; exon_id "ce4bb5ce-36bd-4935-a08a-46fcb0352a26_ENSG00000196290.10.5";
chr2	/dev/stdin	exon	201764108	201764191	.	+	.	gene_id "ce4bb5ce-36bd-4935-a08a-46fcb0352a26_ENSG00000196290.10"; transcript_id "ce4bb5ce-36bd-4935-a08a-46fcb0352a26_ENSG00000196290.10"; exon_number "6"; exon_id "ce4bb5ce-36bd-4935-a08a-46fcb0352a26_ENSG00000196290.10.6";
chr2	/dev/stdin	CDS	201764108	201764191	.	+	1	gene_id "ce4bb5ce-36bd-4935-a08a-46fcb0352a26_ENSG00000196290.10"; transcript_id "ce4bb5ce-36bd-4935-a08a-46fcb0352a26_ENSG00000196290.10"; exon_number "6"; exon_id "ce4bb5ce-36bd-4935-a08a-46fcb0352a26_ENSG00000196290.10.6";
chr2	/dev/stdin	exon	201768217	201768619	.	+	.	gene_id "ce4bb5ce-36bd-4935-a08a-46fcb0352a26_ENSG00000196290.10"; transcript_id "ce4bb5ce-36bd-4935-a08a-46fcb0352a26_ENSG00000196290.10"; exon_number "7"; exon_id "ce4bb5ce-36bd-4935-a08a-46fcb0352a26_ENSG00000196290.10.7";
chr2	/dev/stdin	CDS	201768217	201768616	.	+	1	gene_id "ce4bb5ce-36bd-4935-a08a-46fcb0352a26_ENSG00000196290.10"; transcript_id "ce4bb5ce-36bd-4935-a08a-46fcb0352a26_ENSG00000196290.10"; exon_number "7"; exon_id "ce4bb5ce-36bd-4935-a08a-46fcb0352a26_ENSG00000196290.10.7";
chr2	/dev/stdin	start_codon	201753990	201753992	.	+	0	gene_id "ce4bb5ce-36bd-4935-a08a-46fcb0352a26_ENSG00000196290.10"; transcript_id "ce4bb5ce-36bd-4935-a08a-46fcb0352a26_ENSG00000196290.10"; exon_number "1"; exon_id "ce4bb5ce-36bd-4935-a08a-46fcb0352a26_ENSG00000196290.10.1";
chr2	/dev/stdin	stop_codon	201768617	201768619	.	+	0	gene_id "ce4bb5ce-36bd-4935-a08a-46fcb0352a26_ENSG00000196290.10"; transcript_id "ce4bb5ce-36bd-4935-a08a-46fcb0352a26_ENSG00000196290.10"; exon_number "7"; exon_id "ce4bb5ce-36bd-4935-a08a-46fcb0352a26_ENSG00000196290.10.7";
chr2	/dev/stdin	transcript	201753990	201768619	.	+	.	gene_id "0f89512b-d4d5-4615-9076-6ee89af44e30_ENSG00000196290.10"; transcript_id "0f89512b-d4d5-4615-9076-6ee89af44e30_ENSG00000196290.10";
chr2	/dev/stdin	exon	201753990	201754114	.	+	.	gene_id "0f89512b-d4d5-4615-9076-6ee89af44e30_ENSG00000196290.10"; transcript_id "0f89512b-d4d5-4615-9076-6ee89af44e30_ENSG00000196290.10"; exon_number "1"; exon_id "0f89512b-d4d5-4615-9076-6ee89af44e30_ENSG00000196290.10.1";
chr2	/dev/stdin	CDS	201753990	201754114	.	+	0	gene_id "0f89512b-d4d5-4615-9076-6ee89af44e30_ENSG00000196290.10"; transcript_id "0f89512b-d4d5-4615-9076-6ee89af44e30_ENSG00000196290.10"; exon_number "1"; exon_id "0f89512b-d4d5-4615-9076-6ee89af44e30_ENSG00000196290.10.1";
chr2	/dev/stdin	exon	201757969	201758131	.	+	.	gene_id "0f89512b-d4d5-4615-9076-6ee89af44e30_ENSG00000196290.10"; transcript_id "0f89512b-d4d5-4615-9076-6ee89af44e30_ENSG00000196290.10"; exon_number "2"; exon_id "0f89512b-d4d5-4615-9076-6ee89af44e30_ENSG00000196290.10.2";
chr2	/dev/stdin	CDS	201757969	201758131	.	+	1	gene_id "0f89512b-d4d5-4615-9076-6ee89af44e30_ENSG00000196290.10"; transcript_id "0f89512b-d4d5-4615-9076-6ee89af44e30_ENSG00000196290.10"; exon_number "2"; exon_id "0f89512b-d4d5-4615-9076-6ee89af44e30_ENSG00000196290.10.2";
chr2	/dev/stdin	exon	201759987	201760113	.	+	.	gene_id "0f89512b-d4d5-4615-9076-6ee89af44e30_ENSG00000196290.10"; transcript_id "0f89512b-d4d5-4615-9076-6ee89af44e30_ENSG00000196290.10"; exon_number "3"; exon_id "0f89512b-d4d5-4615-9076-6ee89af44e30_ENSG00000196290.10.3";
chr2	/dev/stdin	CDS	201759987	201760113	.	+	0	gene_id "0f89512b-d4d5-4615-9076-6ee89af44e30_ENSG00000196290.10"; transcript_id "0f89512b-d4d5-4615-9076-6ee89af44e30_ENSG00000196290.10"; exon_number "3"; exon_id "0f89512b-d4d5-4615-9076-6ee89af44e30_ENSG00000196290.10.3";
chr2	/dev/stdin	exon	201761799	201761937	.	+	.	gene_id "0f89512b-d4d5-4615-9076-6ee89af44e30_ENSG00000196290.10"; transcript_id "0f89512b-d4d5-4615-9076-6ee89af44e30_ENSG00000196290.10"; exon_number "4"; exon_id "0f89512b-d4d5-4615-9076-6ee89af44e30_ENSG00000196290.10.4";
chr2	/dev/stdin	CDS	201761799	201761937	.	+	2	gene_id "0f89512b-d4d5-4615-9076-6ee89af44e30_ENSG00000196290.10"; transcript_id "0f89512b-d4d5-4615-9076-6ee89af44e30_ENSG00000196290.10"; exon_number "4"; exon_id "0f89512b-d4d5-4615-9076-6ee89af44e30_ENSG00000196290.10.4";
chr2	/dev/stdin	exon	201764108	201764191	.	+	.	gene_id "0f89512b-d4d5-4615-9076-6ee89af44e30_ENSG00000196290.10"; transcript_id "0f89512b-d4d5-4615-9076-6ee89af44e30_ENSG00000196290.10"; exon_number "5"; exon_id "0f89512b-d4d5-4615-9076-6ee89af44e30_ENSG00000196290.10.5";
chr2	/dev/stdin	CDS	201764108	201764191	.	+	1	gene_id "0f89512b-d4d5-4615-9076-6ee89af44e30_ENSG00000196290.10"; transcript_id "0f89512b-d4d5-4615-9076-6ee89af44e30_ENSG00000196290.10"; exon_number "5"; exon_id "0f89512b-d4d5-4615-9076-6ee89af44e30_ENSG00000196290.10.5";
chr2	/dev/stdin	exon	201768217	201768619	.	+	.	gene_id "0f89512b-d4d5-4615-9076-6ee89af44e30_ENSG00000196290.10"; transcript_id "0f89512b-d4d5-4615-9076-6ee89af44e30_ENSG00000196290.10"; exon_number "6"; exon_id "0f89512b-d4d5-4615-9076-6ee89af44e30_ENSG00000196290.10.6";
chr2	/dev/stdin	CDS	201768217	201768616	.	+	1	gene_id "0f89512b-d4d5-4615-9076-6ee89af44e30_ENSG00000196290.10"; transcript_id "0f89512b-d4d5-4615-9076-6ee89af44e30_ENSG00000196290.10"; exon_number "6"; exon_id "0f89512b-d4d5-4615-9076-6ee89af44e30_ENSG00000196290.10.6";
chr2	/dev/stdin	start_codon	201753990	201753992	.	+	0	gene_id "0f89512b-d4d5-4615-9076-6ee89af44e30_ENSG00000196290.10"; transcript_id "0f89512b-d4d5-4615-9076-6ee89af44e30_ENSG00000196290.10"; exon_number "1"; exon_id "0f89512b-d4d5-4615-9076-6ee89af44e30_ENSG00000196290.10.1";
chr2	/dev/stdin	stop_codon	201768617	201768619	.	+	0	gene_id "0f89512b-d4d5-4615-9076-6ee89af44e30_ENSG00000196290.10"; transcript_id "0f89512b-d4d5-4615-9076-6ee89af44e30_ENSG00000196290.10"; exon_number "6"; exon_id "0f89512b-d4d5-4615-9076-6ee89af44e30_ENSG00000196290.10.6";
chr2	/dev/stdin	transcript	201754093	201768619	.	+	.	gene_id "ENST00000359683.4_ENSG00000196290.10"; transcript_id "ENST00000359683.4_ENSG00000196290.10";
chr2	/dev/stdin	exon	201754093	201754375	.	+	.	gene_id "ENST00000359683.4_ENSG00000196290.10"; transcript_id "ENST00000359683.4_ENSG00000196290.10"; exon_number "1"; exon_id "ENST00000359683.4_ENSG00000196290.10.1";
chr2	/dev/stdin	CDS	201754093	201754375	.	+	0	gene_id "ENST00000359683.4_ENSG00000196290.10"; transcript_id "ENST00000359683.4_ENSG00000196290.10"; exon_number "1"; exon_id "ENST00000359683.4_ENSG00000196290.10.1";
chr2	/dev/stdin	exon	201756692	201757102	.	+	.	gene_id "ENST00000359683.4_ENSG00000196290.10"; transcript_id "ENST00000359683.4_ENSG00000196290.10"; exon_number "2"; exon_id "ENST00000359683.4_ENSG00000196290.10.2";
chr2	/dev/stdin	CDS	201756692	201757102	.	+	2	gene_id "ENST00000359683.4_ENSG00000196290.10"; transcript_id "ENST00000359683.4_ENSG00000196290.10"; exon_number "2"; exon_id "ENST00000359683.4_ENSG00000196290.10.2";
chr2	/dev/stdin	exon	201757969	201758131	.	+	.	gene_id "ENST00000359683.4_ENSG00000196290.10"; transcript_id "ENST00000359683.4_ENSG00000196290.10"; exon_number "3"; exon_id "ENST00000359683.4_ENSG00000196290.10.3";
chr2	/dev/stdin	CDS	201757969	201758131	.	+	2	gene_id "ENST00000359683.4_ENSG00000196290.10"; transcript_id "ENST00000359683.4_ENSG00000196290.10"; exon_number "3"; exon_id "ENST00000359683.4_ENSG00000196290.10.3";
chr2	/dev/stdin	exon	201759987	201760113	.	+	.	gene_id "ENST00000359683.4_ENSG00000196290.10"; transcript_id "ENST00000359683.4_ENSG00000196290.10"; exon_number "4"; exon_id "ENST00000359683.4_ENSG00000196290.10.4";
chr2	/dev/stdin	CDS	201759987	201760113	.	+	1	gene_id "ENST00000359683.4_ENSG00000196290.10"; transcript_id "ENST00000359683.4_ENSG00000196290.10"; exon_number "4"; exon_id "ENST00000359683.4_ENSG00000196290.10.4";
chr2	/dev/stdin	exon	201761799	201761937	.	+	.	gene_id "ENST00000359683.4_ENSG00000196290.10"; transcript_id "ENST00000359683.4_ENSG00000196290.10"; exon_number "5"; exon_id "ENST00000359683.4_ENSG00000196290.10.5";
chr2	/dev/stdin	CDS	201761799	201761937	.	+	0	gene_id "ENST00000359683.4_ENSG00000196290.10"; transcript_id "ENST00000359683.4_ENSG00000196290.10"; exon_number "5"; exon_id "ENST00000359683.4_ENSG00000196290.10.5";
chr2	/dev/stdin	exon	201764108	201764191	.	+	.	gene_id "ENST00000359683.4_ENSG00000196290.10"; transcript_id "ENST00000359683.4_ENSG00000196290.10"; exon_number "6"; exon_id "ENST00000359683.4_ENSG00000196290.10.6";
chr2	/dev/stdin	CDS	201764108	201764191	.	+	2	gene_id "ENST00000359683.4_ENSG00000196290.10"; transcript_id "ENST00000359683.4_ENSG00000196290.10"; exon_number "6"; exon_id "ENST00000359683.4_ENSG00000196290.10.6";
chr2	/dev/stdin	exon	201768217	201768619	.	+	.	gene_id "ENST00000359683.4_ENSG00000196290.10"; transcript_id "ENST00000359683.4_ENSG00000196290.10"; exon_number "7"; exon_id "ENST00000359683.4_ENSG00000196290.10.7";
chr2	/dev/stdin	CDS	201768217	201768619	.	+	2	gene_id "ENST00000359683.4_ENSG00000196290.10"; transcript_id "ENST00000359683.4_ENSG00000196290.10"; exon_number "7"; exon_id "ENST00000359683.4_ENSG00000196290.10.7";
chr2	/dev/stdin	start_codon	201754093	201754095	.	+	0	gene_id "ENST00000359683.4_ENSG00000196290.10"; transcript_id "ENST00000359683.4_ENSG00000196290.10"; exon_number "1"; exon_id "ENST00000359683.4_ENSG00000196290.10.1";
chr2	/dev/stdin	transcript	201754093	201768619	.	+	.	gene_id "ENST00000409020.1_ENSG00000196290.10"; transcript_id "ENST00000409020.1_ENSG00000196290.10";
chr2	/dev/stdin	exon	201754093	201754375	.	+	.	gene_id "ENST00000409020.1_ENSG00000196290.10"; transcript_id "ENST00000409020.1_ENSG00000196290.10"; exon_number "1"; exon_id "ENST00000409020.1_ENSG00000196290.10.1";
chr2	/dev/stdin	CDS	201754093	201754375	.	+	0	gene_id "ENST00000409020.1_ENSG00000196290.10"; transcript_id "ENST00000409020.1_ENSG00000196290.10"; exon_number "1"; exon_id "ENST00000409020.1_ENSG00000196290.10.1";
chr2	/dev/stdin	exon	201756641	201757102	.	+	.	gene_id "ENST00000409020.1_ENSG00000196290.10"; transcript_id "ENST00000409020.1_ENSG00000196290.10"; exon_number "2"; exon_id "ENST00000409020.1_ENSG00000196290.10.2";
chr2	/dev/stdin	CDS	201756641	201757102	.	+	2	gene_id "ENST00000409020.1_ENSG00000196290.10"; transcript_id "ENST00000409020.1_ENSG00000196290.10"; exon_number "2"; exon_id "ENST00000409020.1_ENSG00000196290.10.2";
chr2	/dev/stdin	exon	201757969	201758131	.	+	.	gene_id "ENST00000409020.1_ENSG00000196290.10"; transcript_id "ENST00000409020.1_ENSG00000196290.10"; exon_number "3"; exon_id "ENST00000409020.1_ENSG00000196290.10.3";
chr2	/dev/stdin	CDS	201757969	201758131	.	+	2	gene_id "ENST00000409020.1_ENSG00000196290.10"; transcript_id "ENST00000409020.1_ENSG00000196290.10"; exon_number "3"; exon_id "ENST00000409020.1_ENSG00000196290.10.3";
chr2	/dev/stdin	exon	201759987	201760113	.	+	.	gene_id "ENST00000409020.1_ENSG00000196290.10"; transcript_id "ENST00000409020.1_ENSG00000196290.10"; exon_number "4"; exon_id "ENST00000409020.1_ENSG00000196290.10.4";
chr2	/dev/stdin	CDS	201759987	201760113	.	+	1	gene_id "ENST00000409020.1_ENSG00000196290.10"; transcript_id "ENST00000409020.1_ENSG00000196290.10"; exon_number "4"; exon_id "ENST00000409020.1_ENSG00000196290.10.4";
chr2	/dev/stdin	exon	201761799	201761937	.	+	.	gene_id "ENST00000409020.1_ENSG00000196290.10"; transcript_id "ENST00000409020.1_ENSG00000196290.10"; exon_number "5"; exon_id "ENST00000409020.1_ENSG00000196290.10.5";
chr2	/dev/stdin	CDS	201761799	201761937	.	+	0	gene_id "ENST00000409020.1_ENSG00000196290.10"; transcript_id "ENST00000409020.1_ENSG00000196290.10"; exon_number "5"; exon_id "ENST00000409020.1_ENSG00000196290.10.5";
chr2	/dev/stdin	exon	201764108	201764191	.	+	.	gene_id "ENST00000409020.1_ENSG00000196290.10"; transcript_id "ENST00000409020.1_ENSG00000196290.10"; exon_number "6"; exon_id "ENST00000409020.1_ENSG00000196290.10.6";
chr2	/dev/stdin	CDS	201764108	201764191	.	+	2	gene_id "ENST00000409020.1_ENSG00000196290.10"; transcript_id "ENST00000409020.1_ENSG00000196290.10"; exon_number "6"; exon_id "ENST00000409020.1_ENSG00000196290.10.6";
chr2	/dev/stdin	exon	201768217	201768619	.	+	.	gene_id "ENST00000409020.1_ENSG00000196290.10"; transcript_id "ENST00000409020.1_ENSG00000196290.10"; exon_number "7"; exon_id "ENST00000409020.1_ENSG00000196290.10.7";
chr2	/dev/stdin	CDS	201768217	201768619	.	+	2	gene_id "ENST00000409020.1_ENSG00000196290.10"; transcript_id "ENST00000409020.1_ENSG00000196290.10"; exon_number "7"; exon_id "ENST00000409020.1_ENSG00000196290.10.7";
chr2	/dev/stdin	start_codon	201754093	201754095	.	+	0	gene_id "ENST00000409020.1_ENSG00000196290.10"; transcript_id "ENST00000409020.1_ENSG00000196290.10"; exon_number "1"; exon_id "ENST00000409020.1_ENSG00000196290.10.1";
chr2	/dev/stdin	transcript	201754093	201768619	.	+	.	gene_id "ee69db37-098e-431e-926b-4518a7488a9b_ENSG00000196290.10"; transcript_id "ee69db37-098e-431e-926b-4518a7488a9b_ENSG00000196290.10";
chr2	/dev/stdin	exon	201754093	201754375	.	+	.	gene_id "ee69db37-098e-431e-926b-4518a7488a9b_ENSG00000196290.10"; transcript_id "ee69db37-098e-431e-926b-4518a7488a9b_ENSG00000196290.10"; exon_number "1"; exon_id "ee69db37-098e-431e-926b-4518a7488a9b_ENSG00000196290.10.1";
chr2	/dev/stdin	CDS	201754093	201754375	.	+	0	gene_id "ee69db37-098e-431e-926b-4518a7488a9b_ENSG00000196290.10"; transcript_id "ee69db37-098e-431e-926b-4518a7488a9b_ENSG00000196290.10"; exon_number "1"; exon_id "ee69db37-098e-431e-926b-4518a7488a9b_ENSG00000196290.10.1";
chr2	/dev/stdin	exon	201756459	201757102	.	+	.	gene_id "ee69db37-098e-431e-926b-4518a7488a9b_ENSG00000196290.10"; transcript_id "ee69db37-098e-431e-926b-4518a7488a9b_ENSG00000196290.10"; exon_number "2"; exon_id "ee69db37-098e-431e-926b-4518a7488a9b_ENSG00000196290.10.2";
chr2	/dev/stdin	CDS	201756459	201757102	.	+	2	gene_id "ee69db37-098e-431e-926b-4518a7488a9b_ENSG00000196290.10"; transcript_id "ee69db37-098e-431e-926b-4518a7488a9b_ENSG00000196290.10"; exon_number "2"; exon_id "ee69db37-098e-431e-926b-4518a7488a9b_ENSG00000196290.10.2";
chr2	/dev/stdin	exon	201757969	201758131	.	+	.	gene_id "ee69db37-098e-431e-926b-4518a7488a9b_ENSG00000196290.10"; transcript_id "ee69db37-098e-431e-926b-4518a7488a9b_ENSG00000196290.10"; exon_number "3"; exon_id "ee69db37-098e-431e-926b-4518a7488a9b_ENSG00000196290.10.3";
chr2	/dev/stdin	CDS	201757969	201758131	.	+	0	gene_id "ee69db37-098e-431e-926b-4518a7488a9b_ENSG00000196290.10"; transcript_id "ee69db37-098e-431e-926b-4518a7488a9b_ENSG00000196290.10"; exon_number "3"; exon_id "ee69db37-098e-431e-926b-4518a7488a9b_ENSG00000196290.10.3";
chr2	/dev/stdin	exon	201759987	201760113	.	+	.	gene_id "ee69db37-098e-431e-926b-4518a7488a9b_ENSG00000196290.10"; transcript_id "ee69db37-098e-431e-926b-4518a7488a9b_ENSG00000196290.10"; exon_number "4"; exon_id "ee69db37-098e-431e-926b-4518a7488a9b_ENSG00000196290.10.4";
chr2	/dev/stdin	CDS	201759987	201760113	.	+	2	gene_id "ee69db37-098e-431e-926b-4518a7488a9b_ENSG00000196290.10"; transcript_id "ee69db37-098e-431e-926b-4518a7488a9b_ENSG00000196290.10"; exon_number "4"; exon_id "ee69db37-098e-431e-926b-4518a7488a9b_ENSG00000196290.10.4";
chr2	/dev/stdin	exon	201761799	201761937	.	+	.	gene_id "ee69db37-098e-431e-926b-4518a7488a9b_ENSG00000196290.10"; transcript_id "ee69db37-098e-431e-926b-4518a7488a9b_ENSG00000196290.10"; exon_number "5"; exon_id "ee69db37-098e-431e-926b-4518a7488a9b_ENSG00000196290.10.5";
chr2	/dev/stdin	CDS	201761799	201761937	.	+	1	gene_id "ee69db37-098e-431e-926b-4518a7488a9b_ENSG00000196290.10"; transcript_id "ee69db37-098e-431e-926b-4518a7488a9b_ENSG00000196290.10"; exon_number "5"; exon_id "ee69db37-098e-431e-926b-4518a7488a9b_ENSG00000196290.10.5";
chr2	/dev/stdin	exon	201764108	201764191	.	+	.	gene_id "ee69db37-098e-431e-926b-4518a7488a9b_ENSG00000196290.10"; transcript_id "ee69db37-098e-431e-926b-4518a7488a9b_ENSG00000196290.10"; exon_number "6"; exon_id "ee69db37-098e-431e-926b-4518a7488a9b_ENSG00000196290.10.6";
chr2	/dev/stdin	CDS	201764108	201764191	.	+	0	gene_id "ee69db37-098e-431e-926b-4518a7488a9b_ENSG00000196290.10"; transcript_id "ee69db37-098e-431e-926b-4518a7488a9b_ENSG00000196290.10"; exon_number "6"; exon_id "ee69db37-098e-431e-926b-4518a7488a9b_ENSG00000196290.10.6";
chr2	/dev/stdin	exon	201768217	201768619	.	+	.	gene_id "ee69db37-098e-431e-926b-4518a7488a9b_ENSG00000196290.10"; transcript_id "ee69db37-098e-431e-926b-4518a7488a9b_ENSG00000196290.10"; exon_number "7"; exon_id "ee69db37-098e-431e-926b-4518a7488a9b_ENSG00000196290.10.7";
chr2	/dev/stdin	CDS	201768217	201768619	.	+	0	gene_id "ee69db37-098e-431e-926b-4518a7488a9b_ENSG00000196290.10"; transcript_id "ee69db37-098e-431e-926b-4518a7488a9b_ENSG00000196290.10"; exon_number "7"; exon_id "ee69db37-098e-431e-926b-4518a7488a9b_ENSG00000196290.10.7";
chr2	/dev/stdin	start_codon	201754093	201754095	.	+	0	gene_id "ee69db37-098e-431e-926b-4518a7488a9b_ENSG00000196290.10"; transcript_id "ee69db37-098e-431e-926b-4518a7488a9b_ENSG00000196290.10"; exon_number "1"; exon_id "ee69db37-098e-431e-926b-4518a7488a9b_ENSG00000196290.10.1";
chr2	/dev/stdin	transcript	201775178	201800516	.	-	.	gene_id "98238014-1505-4506-acdd-0c9f4ae7c3d1_ENSG00000115942.4"; transcript_id "98238014-1505-4506-acdd-0c9f4ae7c3d1_ENSG00000115942.4";
chr2	/dev/stdin	exon	201775178	201776110	.	-	.	gene_id "98238014-1505-4506-acdd-0c9f4ae7c3d1_ENSG00000115942.4"; transcript_id "98238014-1505-4506-acdd-0c9f4ae7c3d1_ENSG00000115942.4"; exon_number "1"; exon_id "98238014-1505-4506-acdd-0c9f4ae7c3d1_ENSG00000115942.4.1";
chr2	/dev/stdin	CDS	201775178	201776110	.	-	1	gene_id "98238014-1505-4506-acdd-0c9f4ae7c3d1_ENSG00000115942.4"; transcript_id "98238014-1505-4506-acdd-0c9f4ae7c3d1_ENSG00000115942.4"; exon_number "1"; exon_id "98238014-1505-4506-acdd-0c9f4ae7c3d1_ENSG00000115942.4.1";
chr2	/dev/stdin	exon	201778018	201778136	.	-	.	gene_id "98238014-1505-4506-acdd-0c9f4ae7c3d1_ENSG00000115942.4"; transcript_id "98238014-1505-4506-acdd-0c9f4ae7c3d1_ENSG00000115942.4"; exon_number "2"; exon_id "98238014-1505-4506-acdd-0c9f4ae7c3d1_ENSG00000115942.4.2";
chr2	/dev/stdin	CDS	201778018	201778136	.	-	0	gene_id "98238014-1505-4506-acdd-0c9f4ae7c3d1_ENSG00000115942.4"; transcript_id "98238014-1505-4506-acdd-0c9f4ae7c3d1_ENSG00000115942.4"; exon_number "2"; exon_id "98238014-1505-4506-acdd-0c9f4ae7c3d1_ENSG00000115942.4.2";
chr2	/dev/stdin	exon	201778654	201778715	.	-	.	gene_id "98238014-1505-4506-acdd-0c9f4ae7c3d1_ENSG00000115942.4"; transcript_id "98238014-1505-4506-acdd-0c9f4ae7c3d1_ENSG00000115942.4"; exon_number "3"; exon_id "98238014-1505-4506-acdd-0c9f4ae7c3d1_ENSG00000115942.4.3";
chr2	/dev/stdin	CDS	201778654	201778715	.	-	2	gene_id "98238014-1505-4506-acdd-0c9f4ae7c3d1_ENSG00000115942.4"; transcript_id "98238014-1505-4506-acdd-0c9f4ae7c3d1_ENSG00000115942.4"; exon_number "3"; exon_id "98238014-1505-4506-acdd-0c9f4ae7c3d1_ENSG00000115942.4.3";
chr2	/dev/stdin	exon	201784945	201785116	.	-	.	gene_id "98238014-1505-4506-acdd-0c9f4ae7c3d1_ENSG00000115942.4"; transcript_id "98238014-1505-4506-acdd-0c9f4ae7c3d1_ENSG00000115942.4"; exon_number "4"; exon_id "98238014-1505-4506-acdd-0c9f4ae7c3d1_ENSG00000115942.4.4";
chr2	/dev/stdin	CDS	201784945	201785116	.	-	0	gene_id "98238014-1505-4506-acdd-0c9f4ae7c3d1_ENSG00000115942.4"; transcript_id "98238014-1505-4506-acdd-0c9f4ae7c3d1_ENSG00000115942.4"; exon_number "4"; exon_id "98238014-1505-4506-acdd-0c9f4ae7c3d1_ENSG00000115942.4.4";
chr2	/dev/stdin	exon	201785716	201785862	.	-	.	gene_id "98238014-1505-4506-acdd-0c9f4ae7c3d1_ENSG00000115942.4"; transcript_id "98238014-1505-4506-acdd-0c9f4ae7c3d1_ENSG00000115942.4"; exon_number "5"; exon_id "98238014-1505-4506-acdd-0c9f4ae7c3d1_ENSG00000115942.4.5";
chr2	/dev/stdin	CDS	201785716	201785862	.	-	0	gene_id "98238014-1505-4506-acdd-0c9f4ae7c3d1_ENSG00000115942.4"; transcript_id "98238014-1505-4506-acdd-0c9f4ae7c3d1_ENSG00000115942.4"; exon_number "5"; exon_id "98238014-1505-4506-acdd-0c9f4ae7c3d1_ENSG00000115942.4.5";
chr2	/dev/stdin	exon	201790559	201790655	.	-	.	gene_id "98238014-1505-4506-acdd-0c9f4ae7c3d1_ENSG00000115942.4"; transcript_id "98238014-1505-4506-acdd-0c9f4ae7c3d1_ENSG00000115942.4"; exon_number "6"; exon_id "98238014-1505-4506-acdd-0c9f4ae7c3d1_ENSG00000115942.4.6";
chr2	/dev/stdin	CDS	201790559	201790655	.	-	1	gene_id "98238014-1505-4506-acdd-0c9f4ae7c3d1_ENSG00000115942.4"; transcript_id "98238014-1505-4506-acdd-0c9f4ae7c3d1_ENSG00000115942.4"; exon_number "6"; exon_id "98238014-1505-4506-acdd-0c9f4ae7c3d1_ENSG00000115942.4.6";
chr2	/dev/stdin	exon	201791491	201791623	.	-	.	gene_id "98238014-1505-4506-acdd-0c9f4ae7c3d1_ENSG00000115942.4"; transcript_id "98238014-1505-4506-acdd-0c9f4ae7c3d1_ENSG00000115942.4"; exon_number "7"; exon_id "98238014-1505-4506-acdd-0c9f4ae7c3d1_ENSG00000115942.4.7";
chr2	/dev/stdin	CDS	201791491	201791623	.	-	2	gene_id "98238014-1505-4506-acdd-0c9f4ae7c3d1_ENSG00000115942.4"; transcript_id "98238014-1505-4506-acdd-0c9f4ae7c3d1_ENSG00000115942.4"; exon_number "7"; exon_id "98238014-1505-4506-acdd-0c9f4ae7c3d1_ENSG00000115942.4.7";
chr2	/dev/stdin	exon	201796062	201796171	.	-	.	gene_id "98238014-1505-4506-acdd-0c9f4ae7c3d1_ENSG00000115942.4"; transcript_id "98238014-1505-4506-acdd-0c9f4ae7c3d1_ENSG00000115942.4"; exon_number "8"; exon_id "98238014-1505-4506-acdd-0c9f4ae7c3d1_ENSG00000115942.4.8";
chr2	/dev/stdin	CDS	201796062	201796171	.	-	1	gene_id "98238014-1505-4506-acdd-0c9f4ae7c3d1_ENSG00000115942.4"; transcript_id "98238014-1505-4506-acdd-0c9f4ae7c3d1_ENSG00000115942.4"; exon_number "8"; exon_id "98238014-1505-4506-acdd-0c9f4ae7c3d1_ENSG00000115942.4.8";
chr2	/dev/stdin	exon	201798599	201798697	.	-	.	gene_id "98238014-1505-4506-acdd-0c9f4ae7c3d1_ENSG00000115942.4"; transcript_id "98238014-1505-4506-acdd-0c9f4ae7c3d1_ENSG00000115942.4"; exon_number "9"; exon_id "98238014-1505-4506-acdd-0c9f4ae7c3d1_ENSG00000115942.4.9";
chr2	/dev/stdin	CDS	201798599	201798697	.	-	1	gene_id "98238014-1505-4506-acdd-0c9f4ae7c3d1_ENSG00000115942.4"; transcript_id "98238014-1505-4506-acdd-0c9f4ae7c3d1_ENSG00000115942.4"; exon_number "9"; exon_id "98238014-1505-4506-acdd-0c9f4ae7c3d1_ENSG00000115942.4.9";
chr2	/dev/stdin	exon	201800422	201800516	.	-	.	gene_id "98238014-1505-4506-acdd-0c9f4ae7c3d1_ENSG00000115942.4"; transcript_id "98238014-1505-4506-acdd-0c9f4ae7c3d1_ENSG00000115942.4"; exon_number "10"; exon_id "98238014-1505-4506-acdd-0c9f4ae7c3d1_ENSG00000115942.4.10";
chr2	/dev/stdin	CDS	201800422	201800516	.	-	0	gene_id "98238014-1505-4506-acdd-0c9f4ae7c3d1_ENSG00000115942.4"; transcript_id "98238014-1505-4506-acdd-0c9f4ae7c3d1_ENSG00000115942.4"; exon_number "10"; exon_id "98238014-1505-4506-acdd-0c9f4ae7c3d1_ENSG00000115942.4.10";
chr2	/dev/stdin	start_codon	201800514	201800516	.	-	0	gene_id "98238014-1505-4506-acdd-0c9f4ae7c3d1_ENSG00000115942.4"; transcript_id "98238014-1505-4506-acdd-0c9f4ae7c3d1_ENSG00000115942.4"; exon_number "10"; exon_id "98238014-1505-4506-acdd-0c9f4ae7c3d1_ENSG00000115942.4.10";
chr2	/dev/stdin	transcript	201775603	201828403	.	-	.	gene_id "ENST00000234296.2_ENSG00000115942.4"; transcript_id "ENST00000234296.2_ENSG00000115942.4";
chr2	/dev/stdin	exon	201775603	201776110	.	-	.	gene_id "ENST00000234296.2_ENSG00000115942.4"; transcript_id "ENST00000234296.2_ENSG00000115942.4"; exon_number "1"; exon_id "ENST00000234296.2_ENSG00000115942.4.1";
chr2	/dev/stdin	CDS	201775603	201776110	.	-	2	gene_id "ENST00000234296.2_ENSG00000115942.4"; transcript_id "ENST00000234296.2_ENSG00000115942.4"; exon_number "1"; exon_id "ENST00000234296.2_ENSG00000115942.4.1";
chr2	/dev/stdin	exon	201778018	201778136	.	-	.	gene_id "ENST00000234296.2_ENSG00000115942.4"; transcript_id "ENST00000234296.2_ENSG00000115942.4"; exon_number "2"; exon_id "ENST00000234296.2_ENSG00000115942.4.2";
chr2	/dev/stdin	CDS	201778018	201778136	.	-	1	gene_id "ENST00000234296.2_ENSG00000115942.4"; transcript_id "ENST00000234296.2_ENSG00000115942.4"; exon_number "2"; exon_id "ENST00000234296.2_ENSG00000115942.4.2";
chr2	/dev/stdin	exon	201778654	201778715	.	-	.	gene_id "ENST00000234296.2_ENSG00000115942.4"; transcript_id "ENST00000234296.2_ENSG00000115942.4"; exon_number "3"; exon_id "ENST00000234296.2_ENSG00000115942.4.3";
chr2	/dev/stdin	CDS	201778654	201778715	.	-	0	gene_id "ENST00000234296.2_ENSG00000115942.4"; transcript_id "ENST00000234296.2_ENSG00000115942.4"; exon_number "3"; exon_id "ENST00000234296.2_ENSG00000115942.4.3";
chr2	/dev/stdin	exon	201784945	201785116	.	-	.	gene_id "ENST00000234296.2_ENSG00000115942.4"; transcript_id "ENST00000234296.2_ENSG00000115942.4"; exon_number "4"; exon_id "ENST00000234296.2_ENSG00000115942.4.4";
chr2	/dev/stdin	CDS	201784945	201785116	.	-	1	gene_id "ENST00000234296.2_ENSG00000115942.4"; transcript_id "ENST00000234296.2_ENSG00000115942.4"; exon_number "4"; exon_id "ENST00000234296.2_ENSG00000115942.4.4";
chr2	/dev/stdin	exon	201785716	201785862	.	-	.	gene_id "ENST00000234296.2_ENSG00000115942.4"; transcript_id "ENST00000234296.2_ENSG00000115942.4"; exon_number "5"; exon_id "ENST00000234296.2_ENSG00000115942.4.5";
chr2	/dev/stdin	CDS	201785716	201785862	.	-	1	gene_id "ENST00000234296.2_ENSG00000115942.4"; transcript_id "ENST00000234296.2_ENSG00000115942.4"; exon_number "5"; exon_id "ENST00000234296.2_ENSG00000115942.4.5";
chr2	/dev/stdin	exon	201790559	201790655	.	-	.	gene_id "ENST00000234296.2_ENSG00000115942.4"; transcript_id "ENST00000234296.2_ENSG00000115942.4"; exon_number "6"; exon_id "ENST00000234296.2_ENSG00000115942.4.6";
chr2	/dev/stdin	CDS	201790559	201790655	.	-	2	gene_id "ENST00000234296.2_ENSG00000115942.4"; transcript_id "ENST00000234296.2_ENSG00000115942.4"; exon_number "6"; exon_id "ENST00000234296.2_ENSG00000115942.4.6";
chr2	/dev/stdin	exon	201791491	201791623	.	-	.	gene_id "ENST00000234296.2_ENSG00000115942.4"; transcript_id "ENST00000234296.2_ENSG00000115942.4"; exon_number "7"; exon_id "ENST00000234296.2_ENSG00000115942.4.7";
chr2	/dev/stdin	CDS	201791491	201791623	.	-	0	gene_id "ENST00000234296.2_ENSG00000115942.4"; transcript_id "ENST00000234296.2_ENSG00000115942.4"; exon_number "7"; exon_id "ENST00000234296.2_ENSG00000115942.4.7";
chr2	/dev/stdin	exon	201796062	201796171	.	-	.	gene_id "ENST00000234296.2_ENSG00000115942.4"; transcript_id "ENST00000234296.2_ENSG00000115942.4"; exon_number "8"; exon_id "ENST00000234296.2_ENSG00000115942.4.8";
chr2	/dev/stdin	CDS	201796062	201796171	.	-	2	gene_id "ENST00000234296.2_ENSG00000115942.4"; transcript_id "ENST00000234296.2_ENSG00000115942.4"; exon_number "8"; exon_id "ENST00000234296.2_ENSG00000115942.4.8";
chr2	/dev/stdin	exon	201798599	201798697	.	-	.	gene_id "ENST00000234296.2_ENSG00000115942.4"; transcript_id "ENST00000234296.2_ENSG00000115942.4"; exon_number "9"; exon_id "ENST00000234296.2_ENSG00000115942.4.9";
chr2	/dev/stdin	CDS	201798599	201798697	.	-	2	gene_id "ENST00000234296.2_ENSG00000115942.4"; transcript_id "ENST00000234296.2_ENSG00000115942.4"; exon_number "9"; exon_id "ENST00000234296.2_ENSG00000115942.4.9";
chr2	/dev/stdin	exon	201800422	201800615	.	-	.	gene_id "ENST00000234296.2_ENSG00000115942.4"; transcript_id "ENST00000234296.2_ENSG00000115942.4"; exon_number "10"; exon_id "ENST00000234296.2_ENSG00000115942.4.10";
chr2	/dev/stdin	CDS	201800422	201800615	.	-	1	gene_id "ENST00000234296.2_ENSG00000115942.4"; transcript_id "ENST00000234296.2_ENSG00000115942.4"; exon_number "10"; exon_id "ENST00000234296.2_ENSG00000115942.4.10";
chr2	/dev/stdin	exon	201802629	201802689	.	-	.	gene_id "ENST00000234296.2_ENSG00000115942.4"; transcript_id "ENST00000234296.2_ENSG00000115942.4"; exon_number "11"; exon_id "ENST00000234296.2_ENSG00000115942.4.11";
chr2	/dev/stdin	CDS	201802629	201802689	.	-	2	gene_id "ENST00000234296.2_ENSG00000115942.4"; transcript_id "ENST00000234296.2_ENSG00000115942.4"; exon_number "11"; exon_id "ENST00000234296.2_ENSG00000115942.4.11";
chr2	/dev/stdin	exon	201805971	201806002	.	-	.	gene_id "ENST00000234296.2_ENSG00000115942.4"; transcript_id "ENST00000234296.2_ENSG00000115942.4"; exon_number "12"; exon_id "ENST00000234296.2_ENSG00000115942.4.12";
chr2	/dev/stdin	CDS	201805971	201806002	.	-	1	gene_id "ENST00000234296.2_ENSG00000115942.4"; transcript_id "ENST00000234296.2_ENSG00000115942.4"; exon_number "12"; exon_id "ENST00000234296.2_ENSG00000115942.4.12";
chr2	/dev/stdin	exon	201807408	201807500	.	-	.	gene_id "ENST00000234296.2_ENSG00000115942.4"; transcript_id "ENST00000234296.2_ENSG00000115942.4"; exon_number "13"; exon_id "ENST00000234296.2_ENSG00000115942.4.13";
chr2	/dev/stdin	CDS	201807408	201807500	.	-	1	gene_id "ENST00000234296.2_ENSG00000115942.4"; transcript_id "ENST00000234296.2_ENSG00000115942.4"; exon_number "13"; exon_id "ENST00000234296.2_ENSG00000115942.4.13";
chr2	/dev/stdin	exon	201814277	201814366	.	-	.	gene_id "ENST00000234296.2_ENSG00000115942.4"; transcript_id "ENST00000234296.2_ENSG00000115942.4"; exon_number "14"; exon_id "ENST00000234296.2_ENSG00000115942.4.14";
chr2	/dev/stdin	CDS	201814277	201814366	.	-	1	gene_id "ENST00000234296.2_ENSG00000115942.4"; transcript_id "ENST00000234296.2_ENSG00000115942.4"; exon_number "14"; exon_id "ENST00000234296.2_ENSG00000115942.4.14";
chr2	/dev/stdin	exon	201822124	201822267	.	-	.	gene_id "ENST00000234296.2_ENSG00000115942.4"; transcript_id "ENST00000234296.2_ENSG00000115942.4"; exon_number "15"; exon_id "ENST00000234296.2_ENSG00000115942.4.15";
chr2	/dev/stdin	CDS	201822124	201822267	.	-	1	gene_id "ENST00000234296.2_ENSG00000115942.4"; transcript_id "ENST00000234296.2_ENSG00000115942.4"; exon_number "15"; exon_id "ENST00000234296.2_ENSG00000115942.4.15";
chr2	/dev/stdin	exon	201822753	201822856	.	-	.	gene_id "ENST00000234296.2_ENSG00000115942.4"; transcript_id "ENST00000234296.2_ENSG00000115942.4"; exon_number "16"; exon_id "ENST00000234296.2_ENSG00000115942.4.16";
chr2	/dev/stdin	CDS	201822753	201822856	.	-	0	gene_id "ENST00000234296.2_ENSG00000115942.4"; transcript_id "ENST00000234296.2_ENSG00000115942.4"; exon_number "16"; exon_id "ENST00000234296.2_ENSG00000115942.4.16";
chr2	/dev/stdin	exon	201824115	201824163	.	-	.	gene_id "ENST00000234296.2_ENSG00000115942.4"; transcript_id "ENST00000234296.2_ENSG00000115942.4"; exon_number "17"; exon_id "ENST00000234296.2_ENSG00000115942.4.17";
chr2	/dev/stdin	CDS	201824115	201824163	.	-	1	gene_id "ENST00000234296.2_ENSG00000115942.4"; transcript_id "ENST00000234296.2_ENSG00000115942.4"; exon_number "17"; exon_id "ENST00000234296.2_ENSG00000115942.4.17";
chr2	/dev/stdin	exon	201828213	201828403	.	-	.	gene_id "ENST00000234296.2_ENSG00000115942.4"; transcript_id "ENST00000234296.2_ENSG00000115942.4"; exon_number "18"; exon_id "ENST00000234296.2_ENSG00000115942.4.18";
chr2	/dev/stdin	CDS	201828213	201828403	.	-	0	gene_id "ENST00000234296.2_ENSG00000115942.4"; transcript_id "ENST00000234296.2_ENSG00000115942.4"; exon_number "18"; exon_id "ENST00000234296.2_ENSG00000115942.4.18";
chr2	/dev/stdin	start_codon	201828401	201828403	.	-	0	gene_id "ENST00000234296.2_ENSG00000115942.4"; transcript_id "ENST00000234296.2_ENSG00000115942.4"; exon_number "18"; exon_id "ENST00000234296.2_ENSG00000115942.4.18";
chr2	/dev/stdin	transcript	201843825	201853057	.	-	.	gene_id "4290797c-265d-41a3-8ed5-8fbf18592b3d_ENSG00000155744.5"; transcript_id "4290797c-265d-41a3-8ed5-8fbf18592b3d_ENSG00000155744.5";
chr2	/dev/stdin	exon	201843825	201846594	.	-	.	gene_id "4290797c-265d-41a3-8ed5-8fbf18592b3d_ENSG00000155744.5"; transcript_id "4290797c-265d-41a3-8ed5-8fbf18592b3d_ENSG00000155744.5"; exon_number "1"; exon_id "4290797c-265d-41a3-8ed5-8fbf18592b3d_ENSG00000155744.5.1";
chr2	/dev/stdin	CDS	201843825	201846594	.	-	2	gene_id "4290797c-265d-41a3-8ed5-8fbf18592b3d_ENSG00000155744.5"; transcript_id "4290797c-265d-41a3-8ed5-8fbf18592b3d_ENSG00000155744.5"; exon_number "1"; exon_id "4290797c-265d-41a3-8ed5-8fbf18592b3d_ENSG00000155744.5.1";
chr2	/dev/stdin	exon	201852985	201853057	.	-	.	gene_id "4290797c-265d-41a3-8ed5-8fbf18592b3d_ENSG00000155744.5"; transcript_id "4290797c-265d-41a3-8ed5-8fbf18592b3d_ENSG00000155744.5"; exon_number "2"; exon_id "4290797c-265d-41a3-8ed5-8fbf18592b3d_ENSG00000155744.5.2";
chr2	/dev/stdin	CDS	201852985	201853057	.	-	0	gene_id "4290797c-265d-41a3-8ed5-8fbf18592b3d_ENSG00000155744.5"; transcript_id "4290797c-265d-41a3-8ed5-8fbf18592b3d_ENSG00000155744.5"; exon_number "2"; exon_id "4290797c-265d-41a3-8ed5-8fbf18592b3d_ENSG00000155744.5.2";
chr2	/dev/stdin	start_codon	201853055	201853057	.	-	0	gene_id "4290797c-265d-41a3-8ed5-8fbf18592b3d_ENSG00000155744.5"; transcript_id "4290797c-265d-41a3-8ed5-8fbf18592b3d_ENSG00000155744.5"; exon_number "2"; exon_id "4290797c-265d-41a3-8ed5-8fbf18592b3d_ENSG00000155744.5.2";
chr2	/dev/stdin	transcript	201845745	201936397	.	-	.	gene_id "c8c3b70f-d0c7-4a5e-8ed9-0ba2b7e01a9d_ENSG00000155744.5"; transcript_id "c8c3b70f-d0c7-4a5e-8ed9-0ba2b7e01a9d_ENSG00000155744.5";
chr2	/dev/stdin	exon	201845745	201846594	.	-	.	gene_id "c8c3b70f-d0c7-4a5e-8ed9-0ba2b7e01a9d_ENSG00000155744.5"; transcript_id "c8c3b70f-d0c7-4a5e-8ed9-0ba2b7e01a9d_ENSG00000155744.5"; exon_number "1"; exon_id "c8c3b70f-d0c7-4a5e-8ed9-0ba2b7e01a9d_ENSG00000155744.5.1";
chr2	/dev/stdin	CDS	201845748	201846594	.	-	1	gene_id "c8c3b70f-d0c7-4a5e-8ed9-0ba2b7e01a9d_ENSG00000155744.5"; transcript_id "c8c3b70f-d0c7-4a5e-8ed9-0ba2b7e01a9d_ENSG00000155744.5"; exon_number "1"; exon_id "c8c3b70f-d0c7-4a5e-8ed9-0ba2b7e01a9d_ENSG00000155744.5.1";
chr2	/dev/stdin	exon	201852088	201852255	.	-	.	gene_id "c8c3b70f-d0c7-4a5e-8ed9-0ba2b7e01a9d_ENSG00000155744.5"; transcript_id "c8c3b70f-d0c7-4a5e-8ed9-0ba2b7e01a9d_ENSG00000155744.5"; exon_number "2"; exon_id "c8c3b70f-d0c7-4a5e-8ed9-0ba2b7e01a9d_ENSG00000155744.5.2";
chr2	/dev/stdin	CDS	201852088	201852255	.	-	1	gene_id "c8c3b70f-d0c7-4a5e-8ed9-0ba2b7e01a9d_ENSG00000155744.5"; transcript_id "c8c3b70f-d0c7-4a5e-8ed9-0ba2b7e01a9d_ENSG00000155744.5"; exon_number "2"; exon_id "c8c3b70f-d0c7-4a5e-8ed9-0ba2b7e01a9d_ENSG00000155744.5.2";
chr2	/dev/stdin	exon	201852985	201853144	.	-	.	gene_id "c8c3b70f-d0c7-4a5e-8ed9-0ba2b7e01a9d_ENSG00000155744.5"; transcript_id "c8c3b70f-d0c7-4a5e-8ed9-0ba2b7e01a9d_ENSG00000155744.5"; exon_number "3"; exon_id "c8c3b70f-d0c7-4a5e-8ed9-0ba2b7e01a9d_ENSG00000155744.5.3";
chr2	/dev/stdin	CDS	201852985	201853144	.	-	2	gene_id "c8c3b70f-d0c7-4a5e-8ed9-0ba2b7e01a9d_ENSG00000155744.5"; transcript_id "c8c3b70f-d0c7-4a5e-8ed9-0ba2b7e01a9d_ENSG00000155744.5"; exon_number "3"; exon_id "c8c3b70f-d0c7-4a5e-8ed9-0ba2b7e01a9d_ENSG00000155744.5.3";
chr2	/dev/stdin	exon	201857004	201857091	.	-	.	gene_id "c8c3b70f-d0c7-4a5e-8ed9-0ba2b7e01a9d_ENSG00000155744.5"; transcript_id "c8c3b70f-d0c7-4a5e-8ed9-0ba2b7e01a9d_ENSG00000155744.5"; exon_number "4"; exon_id "c8c3b70f-d0c7-4a5e-8ed9-0ba2b7e01a9d_ENSG00000155744.5.4";
chr2	/dev/stdin	CDS	201857004	201857091	.	-	0	gene_id "c8c3b70f-d0c7-4a5e-8ed9-0ba2b7e01a9d_ENSG00000155744.5"; transcript_id "c8c3b70f-d0c7-4a5e-8ed9-0ba2b7e01a9d_ENSG00000155744.5"; exon_number "4"; exon_id "c8c3b70f-d0c7-4a5e-8ed9-0ba2b7e01a9d_ENSG00000155744.5.4";
chr2	/dev/stdin	exon	201857610	201857726	.	-	.	gene_id "c8c3b70f-d0c7-4a5e-8ed9-0ba2b7e01a9d_ENSG00000155744.5"; transcript_id "c8c3b70f-d0c7-4a5e-8ed9-0ba2b7e01a9d_ENSG00000155744.5"; exon_number "5"; exon_id "c8c3b70f-d0c7-4a5e-8ed9-0ba2b7e01a9d_ENSG00000155744.5.5";
chr2	/dev/stdin	CDS	201857610	201857726	.	-	0	gene_id "c8c3b70f-d0c7-4a5e-8ed9-0ba2b7e01a9d_ENSG00000155744.5"; transcript_id "c8c3b70f-d0c7-4a5e-8ed9-0ba2b7e01a9d_ENSG00000155744.5"; exon_number "5"; exon_id "c8c3b70f-d0c7-4a5e-8ed9-0ba2b7e01a9d_ENSG00000155744.5.5";
chr2	/dev/stdin	exon	201862168	201862263	.	-	.	gene_id "c8c3b70f-d0c7-4a5e-8ed9-0ba2b7e01a9d_ENSG00000155744.5"; transcript_id "c8c3b70f-d0c7-4a5e-8ed9-0ba2b7e01a9d_ENSG00000155744.5"; exon_number "6"; exon_id "c8c3b70f-d0c7-4a5e-8ed9-0ba2b7e01a9d_ENSG00000155744.5.6";
chr2	/dev/stdin	CDS	201862168	201862263	.	-	0	gene_id "c8c3b70f-d0c7-4a5e-8ed9-0ba2b7e01a9d_ENSG00000155744.5"; transcript_id "c8c3b70f-d0c7-4a5e-8ed9-0ba2b7e01a9d_ENSG00000155744.5"; exon_number "6"; exon_id "c8c3b70f-d0c7-4a5e-8ed9-0ba2b7e01a9d_ENSG00000155744.5.6";
chr2	/dev/stdin	exon	201873696	201873811	.	-	.	gene_id "c8c3b70f-d0c7-4a5e-8ed9-0ba2b7e01a9d_ENSG00000155744.5"; transcript_id "c8c3b70f-d0c7-4a5e-8ed9-0ba2b7e01a9d_ENSG00000155744.5"; exon_number "7"; exon_id "c8c3b70f-d0c7-4a5e-8ed9-0ba2b7e01a9d_ENSG00000155744.5.7";
chr2	/dev/stdin	CDS	201873696	201873811	.	-	2	gene_id "c8c3b70f-d0c7-4a5e-8ed9-0ba2b7e01a9d_ENSG00000155744.5"; transcript_id "c8c3b70f-d0c7-4a5e-8ed9-0ba2b7e01a9d_ENSG00000155744.5"; exon_number "7"; exon_id "c8c3b70f-d0c7-4a5e-8ed9-0ba2b7e01a9d_ENSG00000155744.5.7";
chr2	/dev/stdin	exon	201876115	201876195	.	-	.	gene_id "c8c3b70f-d0c7-4a5e-8ed9-0ba2b7e01a9d_ENSG00000155744.5"; transcript_id "c8c3b70f-d0c7-4a5e-8ed9-0ba2b7e01a9d_ENSG00000155744.5"; exon_number "8"; exon_id "c8c3b70f-d0c7-4a5e-8ed9-0ba2b7e01a9d_ENSG00000155744.5.8";
chr2	/dev/stdin	CDS	201876115	201876195	.	-	2	gene_id "c8c3b70f-d0c7-4a5e-8ed9-0ba2b7e01a9d_ENSG00000155744.5"; transcript_id "c8c3b70f-d0c7-4a5e-8ed9-0ba2b7e01a9d_ENSG00000155744.5"; exon_number "8"; exon_id "c8c3b70f-d0c7-4a5e-8ed9-0ba2b7e01a9d_ENSG00000155744.5.8";
chr2	/dev/stdin	exon	201881714	201881893	.	-	.	gene_id "c8c3b70f-d0c7-4a5e-8ed9-0ba2b7e01a9d_ENSG00000155744.5"; transcript_id "c8c3b70f-d0c7-4a5e-8ed9-0ba2b7e01a9d_ENSG00000155744.5"; exon_number "9"; exon_id "c8c3b70f-d0c7-4a5e-8ed9-0ba2b7e01a9d_ENSG00000155744.5.9";
chr2	/dev/stdin	CDS	201881714	201881893	.	-	2	gene_id "c8c3b70f-d0c7-4a5e-8ed9-0ba2b7e01a9d_ENSG00000155744.5"; transcript_id "c8c3b70f-d0c7-4a5e-8ed9-0ba2b7e01a9d_ENSG00000155744.5"; exon_number "9"; exon_id "c8c3b70f-d0c7-4a5e-8ed9-0ba2b7e01a9d_ENSG00000155744.5.9";
chr2	/dev/stdin	exon	201887554	201887655	.	-	.	gene_id "c8c3b70f-d0c7-4a5e-8ed9-0ba2b7e01a9d_ENSG00000155744.5"; transcript_id "c8c3b70f-d0c7-4a5e-8ed9-0ba2b7e01a9d_ENSG00000155744.5"; exon_number "10"; exon_id "c8c3b70f-d0c7-4a5e-8ed9-0ba2b7e01a9d_ENSG00000155744.5.10";
chr2	/dev/stdin	CDS	201887554	201887655	.	-	2	gene_id "c8c3b70f-d0c7-4a5e-8ed9-0ba2b7e01a9d_ENSG00000155744.5"; transcript_id "c8c3b70f-d0c7-4a5e-8ed9-0ba2b7e01a9d_ENSG00000155744.5"; exon_number "10"; exon_id "c8c3b70f-d0c7-4a5e-8ed9-0ba2b7e01a9d_ENSG00000155744.5.10";
chr2	/dev/stdin	exon	201888682	201888762	.	-	.	gene_id "c8c3b70f-d0c7-4a5e-8ed9-0ba2b7e01a9d_ENSG00000155744.5"; transcript_id "c8c3b70f-d0c7-4a5e-8ed9-0ba2b7e01a9d_ENSG00000155744.5"; exon_number "11"; exon_id "c8c3b70f-d0c7-4a5e-8ed9-0ba2b7e01a9d_ENSG00000155744.5.11";
chr2	/dev/stdin	CDS	201888682	201888762	.	-	2	gene_id "c8c3b70f-d0c7-4a5e-8ed9-0ba2b7e01a9d_ENSG00000155744.5"; transcript_id "c8c3b70f-d0c7-4a5e-8ed9-0ba2b7e01a9d_ENSG00000155744.5"; exon_number "11"; exon_id "c8c3b70f-d0c7-4a5e-8ed9-0ba2b7e01a9d_ENSG00000155744.5.11";
chr2	/dev/stdin	exon	201910219	201910316	.	-	.	gene_id "c8c3b70f-d0c7-4a5e-8ed9-0ba2b7e01a9d_ENSG00000155744.5"; transcript_id "c8c3b70f-d0c7-4a5e-8ed9-0ba2b7e01a9d_ENSG00000155744.5"; exon_number "12"; exon_id "c8c3b70f-d0c7-4a5e-8ed9-0ba2b7e01a9d_ENSG00000155744.5.12";
chr2	/dev/stdin	CDS	201910219	201910316	.	-	1	gene_id "c8c3b70f-d0c7-4a5e-8ed9-0ba2b7e01a9d_ENSG00000155744.5"; transcript_id "c8c3b70f-d0c7-4a5e-8ed9-0ba2b7e01a9d_ENSG00000155744.5"; exon_number "12"; exon_id "c8c3b70f-d0c7-4a5e-8ed9-0ba2b7e01a9d_ENSG00000155744.5.12";
chr2	/dev/stdin	exon	201936177	201936397	.	-	.	gene_id "c8c3b70f-d0c7-4a5e-8ed9-0ba2b7e01a9d_ENSG00000155744.5"; transcript_id "c8c3b70f-d0c7-4a5e-8ed9-0ba2b7e01a9d_ENSG00000155744.5"; exon_number "13"; exon_id "c8c3b70f-d0c7-4a5e-8ed9-0ba2b7e01a9d_ENSG00000155744.5.13";
chr2	/dev/stdin	CDS	201936177	201936397	.	-	0	gene_id "c8c3b70f-d0c7-4a5e-8ed9-0ba2b7e01a9d_ENSG00000155744.5"; transcript_id "c8c3b70f-d0c7-4a5e-8ed9-0ba2b7e01a9d_ENSG00000155744.5"; exon_number "13"; exon_id "c8c3b70f-d0c7-4a5e-8ed9-0ba2b7e01a9d_ENSG00000155744.5.13";
chr2	/dev/stdin	start_codon	201936395	201936397	.	-	0	gene_id "c8c3b70f-d0c7-4a5e-8ed9-0ba2b7e01a9d_ENSG00000155744.5"; transcript_id "c8c3b70f-d0c7-4a5e-8ed9-0ba2b7e01a9d_ENSG00000155744.5"; exon_number "13"; exon_id "c8c3b70f-d0c7-4a5e-8ed9-0ba2b7e01a9d_ENSG00000155744.5.13";
chr2	/dev/stdin	stop_codon	201845745	201845747	.	-	0	gene_id "c8c3b70f-d0c7-4a5e-8ed9-0ba2b7e01a9d_ENSG00000155744.5"; transcript_id "c8c3b70f-d0c7-4a5e-8ed9-0ba2b7e01a9d_ENSG00000155744.5"; exon_number "1"; exon_id "c8c3b70f-d0c7-4a5e-8ed9-0ba2b7e01a9d_ENSG00000155744.5.1";
chr2	/dev/stdin	transcript	201936732	201950467	.	+	.	gene_id "ENST00000237889.4_ENSG00000119013.4"; transcript_id "ENST00000237889.4_ENSG00000119013.4";
chr2	/dev/stdin	exon	201936732	201936782	.	+	.	gene_id "ENST00000237889.4_ENSG00000119013.4"; transcript_id "ENST00000237889.4_ENSG00000119013.4"; exon_number "1"; exon_id "ENST00000237889.4_ENSG00000119013.4.1";
chr2	/dev/stdin	CDS	201936732	201936782	.	+	0	gene_id "ENST00000237889.4_ENSG00000119013.4"; transcript_id "ENST00000237889.4_ENSG00000119013.4"; exon_number "1"; exon_id "ENST00000237889.4_ENSG00000119013.4.1";
chr2	/dev/stdin	exon	201943604	201943745	.	+	.	gene_id "ENST00000237889.4_ENSG00000119013.4"; transcript_id "ENST00000237889.4_ENSG00000119013.4"; exon_number "2"; exon_id "ENST00000237889.4_ENSG00000119013.4.2";
chr2	/dev/stdin	CDS	201943604	201943745	.	+	0	gene_id "ENST00000237889.4_ENSG00000119013.4"; transcript_id "ENST00000237889.4_ENSG00000119013.4"; exon_number "2"; exon_id "ENST00000237889.4_ENSG00000119013.4.2";
chr2	/dev/stdin	exon	201950182	201950467	.	+	.	gene_id "ENST00000237889.4_ENSG00000119013.4"; transcript_id "ENST00000237889.4_ENSG00000119013.4"; exon_number "3"; exon_id "ENST00000237889.4_ENSG00000119013.4.3";
chr2	/dev/stdin	CDS	201950182	201950467	.	+	2	gene_id "ENST00000237889.4_ENSG00000119013.4"; transcript_id "ENST00000237889.4_ENSG00000119013.4"; exon_number "3"; exon_id "ENST00000237889.4_ENSG00000119013.4.3";
chr2	/dev/stdin	start_codon	201936732	201936734	.	+	0	gene_id "ENST00000237889.4_ENSG00000119013.4"; transcript_id "ENST00000237889.4_ENSG00000119013.4"; exon_number "1"; exon_id "ENST00000237889.4_ENSG00000119013.4.1";
chr2	/dev/stdin	transcript	201936463	201950467	.	+	.	gene_id "ENST00000237889.4-2_ENSG00000119013.4"; transcript_id "ENST00000237889.4-2_ENSG00000119013.4";
chr2	/dev/stdin	exon	201936463	201936782	.	+	.	gene_id "ENST00000237889.4-2_ENSG00000119013.4"; transcript_id "ENST00000237889.4-2_ENSG00000119013.4"; exon_number "1"; exon_id "ENST00000237889.4-2_ENSG00000119013.4.1";
chr2	/dev/stdin	CDS	201936463	201936782	.	+	0	gene_id "ENST00000237889.4-2_ENSG00000119013.4"; transcript_id "ENST00000237889.4-2_ENSG00000119013.4"; exon_number "1"; exon_id "ENST00000237889.4-2_ENSG00000119013.4.1";
chr2	/dev/stdin	exon	201943604	201943745	.	+	.	gene_id "ENST00000237889.4-2_ENSG00000119013.4"; transcript_id "ENST00000237889.4-2_ENSG00000119013.4"; exon_number "2"; exon_id "ENST00000237889.4-2_ENSG00000119013.4.2";
chr2	/dev/stdin	CDS	201943604	201943745	.	+	1	gene_id "ENST00000237889.4-2_ENSG00000119013.4"; transcript_id "ENST00000237889.4-2_ENSG00000119013.4"; exon_number "2"; exon_id "ENST00000237889.4-2_ENSG00000119013.4.2";
chr2	/dev/stdin	exon	201950182	201950467	.	+	.	gene_id "ENST00000237889.4-2_ENSG00000119013.4"; transcript_id "ENST00000237889.4-2_ENSG00000119013.4"; exon_number "3"; exon_id "ENST00000237889.4-2_ENSG00000119013.4.3";
chr2	/dev/stdin	CDS	201950182	201950467	.	+	0	gene_id "ENST00000237889.4-2_ENSG00000119013.4"; transcript_id "ENST00000237889.4-2_ENSG00000119013.4"; exon_number "3"; exon_id "ENST00000237889.4-2_ENSG00000119013.4.3";
chr2	/dev/stdin	start_codon	201936463	201936465	.	+	0	gene_id "ENST00000237889.4-2_ENSG00000119013.4"; transcript_id "ENST00000237889.4-2_ENSG00000119013.4"; exon_number "1"; exon_id "ENST00000237889.4-2_ENSG00000119013.4.1";
chr2	/dev/stdin	transcript	201936732	201950467	.	+	.	gene_id "d4e9af77-b3cc-4dc9-8ba2-2ca9ac49c959_ENSG00000119013.4"; transcript_id "d4e9af77-b3cc-4dc9-8ba2-2ca9ac49c959_ENSG00000119013.4";
chr2	/dev/stdin	exon	201936732	201937084	.	+	.	gene_id "d4e9af77-b3cc-4dc9-8ba2-2ca9ac49c959_ENSG00000119013.4"; transcript_id "d4e9af77-b3cc-4dc9-8ba2-2ca9ac49c959_ENSG00000119013.4"; exon_number "1"; exon_id "d4e9af77-b3cc-4dc9-8ba2-2ca9ac49c959_ENSG00000119013.4.1";
chr2	/dev/stdin	CDS	201936732	201937084	.	+	0	gene_id "d4e9af77-b3cc-4dc9-8ba2-2ca9ac49c959_ENSG00000119013.4"; transcript_id "d4e9af77-b3cc-4dc9-8ba2-2ca9ac49c959_ENSG00000119013.4"; exon_number "1"; exon_id "d4e9af77-b3cc-4dc9-8ba2-2ca9ac49c959_ENSG00000119013.4.1";
chr2	/dev/stdin	exon	201943604	201943745	.	+	.	gene_id "d4e9af77-b3cc-4dc9-8ba2-2ca9ac49c959_ENSG00000119013.4"; transcript_id "d4e9af77-b3cc-4dc9-8ba2-2ca9ac49c959_ENSG00000119013.4"; exon_number "2"; exon_id "d4e9af77-b3cc-4dc9-8ba2-2ca9ac49c959_ENSG00000119013.4.2";
chr2	/dev/stdin	CDS	201943604	201943745	.	+	1	gene_id "d4e9af77-b3cc-4dc9-8ba2-2ca9ac49c959_ENSG00000119013.4"; transcript_id "d4e9af77-b3cc-4dc9-8ba2-2ca9ac49c959_ENSG00000119013.4"; exon_number "2"; exon_id "d4e9af77-b3cc-4dc9-8ba2-2ca9ac49c959_ENSG00000119013.4.2";
chr2	/dev/stdin	exon	201950182	201950467	.	+	.	gene_id "d4e9af77-b3cc-4dc9-8ba2-2ca9ac49c959_ENSG00000119013.4"; transcript_id "d4e9af77-b3cc-4dc9-8ba2-2ca9ac49c959_ENSG00000119013.4"; exon_number "3"; exon_id "d4e9af77-b3cc-4dc9-8ba2-2ca9ac49c959_ENSG00000119013.4.3";
chr2	/dev/stdin	CDS	201950182	201950467	.	+	0	gene_id "d4e9af77-b3cc-4dc9-8ba2-2ca9ac49c959_ENSG00000119013.4"; transcript_id "d4e9af77-b3cc-4dc9-8ba2-2ca9ac49c959_ENSG00000119013.4"; exon_number "3"; exon_id "d4e9af77-b3cc-4dc9-8ba2-2ca9ac49c959_ENSG00000119013.4.3";
chr2	/dev/stdin	start_codon	201936732	201936734	.	+	0	gene_id "d4e9af77-b3cc-4dc9-8ba2-2ca9ac49c959_ENSG00000119013.4"; transcript_id "d4e9af77-b3cc-4dc9-8ba2-2ca9ac49c959_ENSG00000119013.4"; exon_number "1"; exon_id "d4e9af77-b3cc-4dc9-8ba2-2ca9ac49c959_ENSG00000119013.4.1";
chr2	/dev/stdin	transcript	201936732	201950467	.	+	.	gene_id "ENST00000454214.1_ENSG00000119013.4"; transcript_id "ENST00000454214.1_ENSG00000119013.4";
chr2	/dev/stdin	exon	201936732	201936782	.	+	.	gene_id "ENST00000454214.1_ENSG00000119013.4"; transcript_id "ENST00000454214.1_ENSG00000119013.4"; exon_number "1"; exon_id "ENST00000454214.1_ENSG00000119013.4.1";
chr2	/dev/stdin	CDS	201936732	201936782	.	+	0	gene_id "ENST00000454214.1_ENSG00000119013.4"; transcript_id "ENST00000454214.1_ENSG00000119013.4"; exon_number "1"; exon_id "ENST00000454214.1_ENSG00000119013.4.1";
chr2	/dev/stdin	exon	201937002	201937084	.	+	.	gene_id "ENST00000454214.1_ENSG00000119013.4"; transcript_id "ENST00000454214.1_ENSG00000119013.4"; exon_number "2"; exon_id "ENST00000454214.1_ENSG00000119013.4.2";
chr2	/dev/stdin	CDS	201937002	201937084	.	+	0	gene_id "ENST00000454214.1_ENSG00000119013.4"; transcript_id "ENST00000454214.1_ENSG00000119013.4"; exon_number "2"; exon_id "ENST00000454214.1_ENSG00000119013.4.2";
chr2	/dev/stdin	exon	201943604	201943745	.	+	.	gene_id "ENST00000454214.1_ENSG00000119013.4"; transcript_id "ENST00000454214.1_ENSG00000119013.4"; exon_number "3"; exon_id "ENST00000454214.1_ENSG00000119013.4.3";
chr2	/dev/stdin	CDS	201943604	201943745	.	+	1	gene_id "ENST00000454214.1_ENSG00000119013.4"; transcript_id "ENST00000454214.1_ENSG00000119013.4"; exon_number "3"; exon_id "ENST00000454214.1_ENSG00000119013.4.3";
chr2	/dev/stdin	exon	201950182	201950467	.	+	.	gene_id "ENST00000454214.1_ENSG00000119013.4"; transcript_id "ENST00000454214.1_ENSG00000119013.4"; exon_number "4"; exon_id "ENST00000454214.1_ENSG00000119013.4.4";
chr2	/dev/stdin	CDS	201950182	201950467	.	+	0	gene_id "ENST00000454214.1_ENSG00000119013.4"; transcript_id "ENST00000454214.1_ENSG00000119013.4"; exon_number "4"; exon_id "ENST00000454214.1_ENSG00000119013.4.4";
chr2	/dev/stdin	start_codon	201936732	201936734	.	+	0	gene_id "ENST00000454214.1_ENSG00000119013.4"; transcript_id "ENST00000454214.1_ENSG00000119013.4"; exon_number "1"; exon_id "ENST00000454214.1_ENSG00000119013.4.1";
chr2	/dev/stdin	transcript	201936732	201950467	.	+	.	gene_id "ENST00000433898.1_ENSG00000119013.4"; transcript_id "ENST00000433898.1_ENSG00000119013.4";
chr2	/dev/stdin	exon	201936732	201936782	.	+	.	gene_id "ENST00000433898.1_ENSG00000119013.4"; transcript_id "ENST00000433898.1_ENSG00000119013.4"; exon_number "1"; exon_id "ENST00000433898.1_ENSG00000119013.4.1";
chr2	/dev/stdin	CDS	201936732	201936782	.	+	0	gene_id "ENST00000433898.1_ENSG00000119013.4"; transcript_id "ENST00000433898.1_ENSG00000119013.4"; exon_number "1"; exon_id "ENST00000433898.1_ENSG00000119013.4.1";
chr2	/dev/stdin	exon	201937062	201937084	.	+	.	gene_id "ENST00000433898.1_ENSG00000119013.4"; transcript_id "ENST00000433898.1_ENSG00000119013.4"; exon_number "2"; exon_id "ENST00000433898.1_ENSG00000119013.4.2";
chr2	/dev/stdin	CDS	201937062	201937084	.	+	0	gene_id "ENST00000433898.1_ENSG00000119013.4"; transcript_id "ENST00000433898.1_ENSG00000119013.4"; exon_number "2"; exon_id "ENST00000433898.1_ENSG00000119013.4.2";
chr2	/dev/stdin	exon	201943604	201943745	.	+	.	gene_id "ENST00000433898.1_ENSG00000119013.4"; transcript_id "ENST00000433898.1_ENSG00000119013.4"; exon_number "3"; exon_id "ENST00000433898.1_ENSG00000119013.4.3";
chr2	/dev/stdin	CDS	201943604	201943745	.	+	1	gene_id "ENST00000433898.1_ENSG00000119013.4"; transcript_id "ENST00000433898.1_ENSG00000119013.4"; exon_number "3"; exon_id "ENST00000433898.1_ENSG00000119013.4.3";
chr2	/dev/stdin	exon	201950182	201950467	.	+	.	gene_id "ENST00000433898.1_ENSG00000119013.4"; transcript_id "ENST00000433898.1_ENSG00000119013.4"; exon_number "4"; exon_id "ENST00000433898.1_ENSG00000119013.4.4";
chr2	/dev/stdin	CDS	201950182	201950467	.	+	0	gene_id "ENST00000433898.1_ENSG00000119013.4"; transcript_id "ENST00000433898.1_ENSG00000119013.4"; exon_number "4"; exon_id "ENST00000433898.1_ENSG00000119013.4.4";
chr2	/dev/stdin	start_codon	201936732	201936734	.	+	0	gene_id "ENST00000433898.1_ENSG00000119013.4"; transcript_id "ENST00000433898.1_ENSG00000119013.4"; exon_number "1"; exon_id "ENST00000433898.1_ENSG00000119013.4.1";
chr2	/dev/stdin	transcript	201937831	201950467	.	+	.	gene_id "bf51d0a2-3365-4369-b69e-9d4bba6f438d_ENSG00000119013.4"; transcript_id "bf51d0a2-3365-4369-b69e-9d4bba6f438d_ENSG00000119013.4";
chr2	/dev/stdin	exon	201937831	201937876	.	+	.	gene_id "bf51d0a2-3365-4369-b69e-9d4bba6f438d_ENSG00000119013.4"; transcript_id "bf51d0a2-3365-4369-b69e-9d4bba6f438d_ENSG00000119013.4"; exon_number "1"; exon_id "bf51d0a2-3365-4369-b69e-9d4bba6f438d_ENSG00000119013.4.1";
chr2	/dev/stdin	CDS	201937831	201937876	.	+	0	gene_id "bf51d0a2-3365-4369-b69e-9d4bba6f438d_ENSG00000119013.4"; transcript_id "bf51d0a2-3365-4369-b69e-9d4bba6f438d_ENSG00000119013.4"; exon_number "1"; exon_id "bf51d0a2-3365-4369-b69e-9d4bba6f438d_ENSG00000119013.4.1";
chr2	/dev/stdin	exon	201943604	201943745	.	+	.	gene_id "bf51d0a2-3365-4369-b69e-9d4bba6f438d_ENSG00000119013.4"; transcript_id "bf51d0a2-3365-4369-b69e-9d4bba6f438d_ENSG00000119013.4"; exon_number "2"; exon_id "bf51d0a2-3365-4369-b69e-9d4bba6f438d_ENSG00000119013.4.2";
chr2	/dev/stdin	CDS	201943604	201943745	.	+	2	gene_id "bf51d0a2-3365-4369-b69e-9d4bba6f438d_ENSG00000119013.4"; transcript_id "bf51d0a2-3365-4369-b69e-9d4bba6f438d_ENSG00000119013.4"; exon_number "2"; exon_id "bf51d0a2-3365-4369-b69e-9d4bba6f438d_ENSG00000119013.4.2";
chr2	/dev/stdin	exon	201950182	201950467	.	+	.	gene_id "bf51d0a2-3365-4369-b69e-9d4bba6f438d_ENSG00000119013.4"; transcript_id "bf51d0a2-3365-4369-b69e-9d4bba6f438d_ENSG00000119013.4"; exon_number "3"; exon_id "bf51d0a2-3365-4369-b69e-9d4bba6f438d_ENSG00000119013.4.3";
chr2	/dev/stdin	CDS	201950182	201950464	.	+	1	gene_id "bf51d0a2-3365-4369-b69e-9d4bba6f438d_ENSG00000119013.4"; transcript_id "bf51d0a2-3365-4369-b69e-9d4bba6f438d_ENSG00000119013.4"; exon_number "3"; exon_id "bf51d0a2-3365-4369-b69e-9d4bba6f438d_ENSG00000119013.4.3";
chr2	/dev/stdin	start_codon	201937831	201937833	.	+	0	gene_id "bf51d0a2-3365-4369-b69e-9d4bba6f438d_ENSG00000119013.4"; transcript_id "bf51d0a2-3365-4369-b69e-9d4bba6f438d_ENSG00000119013.4"; exon_number "1"; exon_id "bf51d0a2-3365-4369-b69e-9d4bba6f438d_ENSG00000119013.4.1";
chr2	/dev/stdin	stop_codon	201950465	201950467	.	+	0	gene_id "bf51d0a2-3365-4369-b69e-9d4bba6f438d_ENSG00000119013.4"; transcript_id "bf51d0a2-3365-4369-b69e-9d4bba6f438d_ENSG00000119013.4"; exon_number "3"; exon_id "bf51d0a2-3365-4369-b69e-9d4bba6f438d_ENSG00000119013.4.3";
chr2	/dev/stdin	transcript	201980963	202006321	.	+	.	gene_id "ENST00000341222.6_ENSG00000003402.15"; transcript_id "ENST00000341222.6_ENSG00000003402.15";
chr2	/dev/stdin	exon	201980963	201981204	.	+	.	gene_id "ENST00000341222.6_ENSG00000003402.15"; transcript_id "ENST00000341222.6_ENSG00000003402.15"; exon_number "1"; exon_id "ENST00000341222.6_ENSG00000003402.15.1";
chr2	/dev/stdin	CDS	201980963	201981204	.	+	0	gene_id "ENST00000341222.6_ENSG00000003402.15"; transcript_id "ENST00000341222.6_ENSG00000003402.15"; exon_number "1"; exon_id "ENST00000341222.6_ENSG00000003402.15.1";
chr2	/dev/stdin	exon	201994452	201994869	.	+	.	gene_id "ENST00000341222.6_ENSG00000003402.15"; transcript_id "ENST00000341222.6_ENSG00000003402.15"; exon_number "2"; exon_id "ENST00000341222.6_ENSG00000003402.15.2";
chr2	/dev/stdin	CDS	201994452	201994869	.	+	1	gene_id "ENST00000341222.6_ENSG00000003402.15"; transcript_id "ENST00000341222.6_ENSG00000003402.15"; exon_number "2"; exon_id "ENST00000341222.6_ENSG00000003402.15.2";
chr2	/dev/stdin	exon	201997752	201997857	.	+	.	gene_id "ENST00000341222.6_ENSG00000003402.15"; transcript_id "ENST00000341222.6_ENSG00000003402.15"; exon_number "3"; exon_id "ENST00000341222.6_ENSG00000003402.15.3";
chr2	/dev/stdin	CDS	201997752	201997857	.	+	0	gene_id "ENST00000341222.6_ENSG00000003402.15"; transcript_id "ENST00000341222.6_ENSG00000003402.15"; exon_number "3"; exon_id "ENST00000341222.6_ENSG00000003402.15.3";
chr2	/dev/stdin	exon	202000695	202000830	.	+	.	gene_id "ENST00000341222.6_ENSG00000003402.15"; transcript_id "ENST00000341222.6_ENSG00000003402.15"; exon_number "4"; exon_id "ENST00000341222.6_ENSG00000003402.15.4";
chr2	/dev/stdin	CDS	202000695	202000830	.	+	2	gene_id "ENST00000341222.6_ENSG00000003402.15"; transcript_id "ENST00000341222.6_ENSG00000003402.15"; exon_number "4"; exon_id "ENST00000341222.6_ENSG00000003402.15.4";
chr2	/dev/stdin	exon	202005080	202005162	.	+	.	gene_id "ENST00000341222.6_ENSG00000003402.15"; transcript_id "ENST00000341222.6_ENSG00000003402.15"; exon_number "5"; exon_id "ENST00000341222.6_ENSG00000003402.15.5";
chr2	/dev/stdin	CDS	202005080	202005162	.	+	1	gene_id "ENST00000341222.6_ENSG00000003402.15"; transcript_id "ENST00000341222.6_ENSG00000003402.15"; exon_number "5"; exon_id "ENST00000341222.6_ENSG00000003402.15.5";
chr2	/dev/stdin	exon	202006097	202006321	.	+	.	gene_id "ENST00000341222.6_ENSG00000003402.15"; transcript_id "ENST00000341222.6_ENSG00000003402.15"; exon_number "6"; exon_id "ENST00000341222.6_ENSG00000003402.15.6";
chr2	/dev/stdin	CDS	202006097	202006321	.	+	2	gene_id "ENST00000341222.6_ENSG00000003402.15"; transcript_id "ENST00000341222.6_ENSG00000003402.15"; exon_number "6"; exon_id "ENST00000341222.6_ENSG00000003402.15.6";
chr2	/dev/stdin	start_codon	201980963	201980965	.	+	0	gene_id "ENST00000341222.6_ENSG00000003402.15"; transcript_id "ENST00000341222.6_ENSG00000003402.15"; exon_number "1"; exon_id "ENST00000341222.6_ENSG00000003402.15.1";
chr2	/dev/stdin	transcript	201980828	202006321	.	+	.	gene_id "ENST00000341222.6-2_ENSG00000003402.15"; transcript_id "ENST00000341222.6-2_ENSG00000003402.15";
chr2	/dev/stdin	exon	201980828	201981204	.	+	.	gene_id "ENST00000341222.6-2_ENSG00000003402.15"; transcript_id "ENST00000341222.6-2_ENSG00000003402.15"; exon_number "1"; exon_id "ENST00000341222.6-2_ENSG00000003402.15.1";
chr2	/dev/stdin	CDS	201980828	201981204	.	+	0	gene_id "ENST00000341222.6-2_ENSG00000003402.15"; transcript_id "ENST00000341222.6-2_ENSG00000003402.15"; exon_number "1"; exon_id "ENST00000341222.6-2_ENSG00000003402.15.1";
chr2	/dev/stdin	exon	201994452	201994869	.	+	.	gene_id "ENST00000341222.6-2_ENSG00000003402.15"; transcript_id "ENST00000341222.6-2_ENSG00000003402.15"; exon_number "2"; exon_id "ENST00000341222.6-2_ENSG00000003402.15.2";
chr2	/dev/stdin	CDS	201994452	201994869	.	+	1	gene_id "ENST00000341222.6-2_ENSG00000003402.15"; transcript_id "ENST00000341222.6-2_ENSG00000003402.15"; exon_number "2"; exon_id "ENST00000341222.6-2_ENSG00000003402.15.2";
chr2	/dev/stdin	exon	201997752	201997857	.	+	.	gene_id "ENST00000341222.6-2_ENSG00000003402.15"; transcript_id "ENST00000341222.6-2_ENSG00000003402.15"; exon_number "3"; exon_id "ENST00000341222.6-2_ENSG00000003402.15.3";
chr2	/dev/stdin	CDS	201997752	201997857	.	+	0	gene_id "ENST00000341222.6-2_ENSG00000003402.15"; transcript_id "ENST00000341222.6-2_ENSG00000003402.15"; exon_number "3"; exon_id "ENST00000341222.6-2_ENSG00000003402.15.3";
chr2	/dev/stdin	exon	202000695	202000830	.	+	.	gene_id "ENST00000341222.6-2_ENSG00000003402.15"; transcript_id "ENST00000341222.6-2_ENSG00000003402.15"; exon_number "4"; exon_id "ENST00000341222.6-2_ENSG00000003402.15.4";
chr2	/dev/stdin	CDS	202000695	202000830	.	+	2	gene_id "ENST00000341222.6-2_ENSG00000003402.15"; transcript_id "ENST00000341222.6-2_ENSG00000003402.15"; exon_number "4"; exon_id "ENST00000341222.6-2_ENSG00000003402.15.4";
chr2	/dev/stdin	exon	202005080	202005162	.	+	.	gene_id "ENST00000341222.6-2_ENSG00000003402.15"; transcript_id "ENST00000341222.6-2_ENSG00000003402.15"; exon_number "5"; exon_id "ENST00000341222.6-2_ENSG00000003402.15.5";
chr2	/dev/stdin	CDS	202005080	202005162	.	+	1	gene_id "ENST00000341222.6-2_ENSG00000003402.15"; transcript_id "ENST00000341222.6-2_ENSG00000003402.15"; exon_number "5"; exon_id "ENST00000341222.6-2_ENSG00000003402.15.5";
chr2	/dev/stdin	exon	202006097	202006321	.	+	.	gene_id "ENST00000341222.6-2_ENSG00000003402.15"; transcript_id "ENST00000341222.6-2_ENSG00000003402.15"; exon_number "6"; exon_id "ENST00000341222.6-2_ENSG00000003402.15.6";
chr2	/dev/stdin	CDS	202006097	202006321	.	+	2	gene_id "ENST00000341222.6-2_ENSG00000003402.15"; transcript_id "ENST00000341222.6-2_ENSG00000003402.15"; exon_number "6"; exon_id "ENST00000341222.6-2_ENSG00000003402.15.6";
chr2	/dev/stdin	start_codon	201980828	201980830	.	+	0	gene_id "ENST00000341222.6-2_ENSG00000003402.15"; transcript_id "ENST00000341222.6-2_ENSG00000003402.15"; exon_number "1"; exon_id "ENST00000341222.6-2_ENSG00000003402.15.1";
chr2	/dev/stdin	transcript	201980828	202001313	.	+	.	gene_id "ENST00000395148.2-2_ENSG00000003402.15"; transcript_id "ENST00000395148.2-2_ENSG00000003402.15";
chr2	/dev/stdin	exon	201980828	201981204	.	+	.	gene_id "ENST00000395148.2-2_ENSG00000003402.15"; transcript_id "ENST00000395148.2-2_ENSG00000003402.15"; exon_number "1"; exon_id "ENST00000395148.2-2_ENSG00000003402.15.1";
chr2	/dev/stdin	CDS	201980828	201981204	.	+	0	gene_id "ENST00000395148.2-2_ENSG00000003402.15"; transcript_id "ENST00000395148.2-2_ENSG00000003402.15"; exon_number "1"; exon_id "ENST00000395148.2-2_ENSG00000003402.15.1";
chr2	/dev/stdin	exon	201994452	201994869	.	+	.	gene_id "ENST00000395148.2-2_ENSG00000003402.15"; transcript_id "ENST00000395148.2-2_ENSG00000003402.15"; exon_number "2"; exon_id "ENST00000395148.2-2_ENSG00000003402.15.2";
chr2	/dev/stdin	CDS	201994452	201994869	.	+	1	gene_id "ENST00000395148.2-2_ENSG00000003402.15"; transcript_id "ENST00000395148.2-2_ENSG00000003402.15"; exon_number "2"; exon_id "ENST00000395148.2-2_ENSG00000003402.15.2";
chr2	/dev/stdin	exon	201997752	201997857	.	+	.	gene_id "ENST00000395148.2-2_ENSG00000003402.15"; transcript_id "ENST00000395148.2-2_ENSG00000003402.15"; exon_number "3"; exon_id "ENST00000395148.2-2_ENSG00000003402.15.3";
chr2	/dev/stdin	CDS	201997752	201997857	.	+	0	gene_id "ENST00000395148.2-2_ENSG00000003402.15"; transcript_id "ENST00000395148.2-2_ENSG00000003402.15"; exon_number "3"; exon_id "ENST00000395148.2-2_ENSG00000003402.15.3";
chr2	/dev/stdin	exon	202000695	202000830	.	+	.	gene_id "ENST00000395148.2-2_ENSG00000003402.15"; transcript_id "ENST00000395148.2-2_ENSG00000003402.15"; exon_number "4"; exon_id "ENST00000395148.2-2_ENSG00000003402.15.4";
chr2	/dev/stdin	CDS	202000695	202000830	.	+	2	gene_id "ENST00000395148.2-2_ENSG00000003402.15"; transcript_id "ENST00000395148.2-2_ENSG00000003402.15"; exon_number "4"; exon_id "ENST00000395148.2-2_ENSG00000003402.15.4";
chr2	/dev/stdin	exon	202000921	202001313	.	+	.	gene_id "ENST00000395148.2-2_ENSG00000003402.15"; transcript_id "ENST00000395148.2-2_ENSG00000003402.15"; exon_number "5"; exon_id "ENST00000395148.2-2_ENSG00000003402.15.5";
chr2	/dev/stdin	CDS	202000921	202001313	.	+	1	gene_id "ENST00000395148.2-2_ENSG00000003402.15"; transcript_id "ENST00000395148.2-2_ENSG00000003402.15"; exon_number "5"; exon_id "ENST00000395148.2-2_ENSG00000003402.15.5";
chr2	/dev/stdin	start_codon	201980828	201980830	.	+	0	gene_id "ENST00000395148.2-2_ENSG00000003402.15"; transcript_id "ENST00000395148.2-2_ENSG00000003402.15"; exon_number "1"; exon_id "ENST00000395148.2-2_ENSG00000003402.15.1";
chr2	/dev/stdin	transcript	201980828	202006321	.	+	.	gene_id "4065b76b-a174-478f-9d36-be9aed9cd7ec_ENSG00000003402.15"; transcript_id "4065b76b-a174-478f-9d36-be9aed9cd7ec_ENSG00000003402.15";
chr2	/dev/stdin	exon	201980828	201981204	.	+	.	gene_id "4065b76b-a174-478f-9d36-be9aed9cd7ec_ENSG00000003402.15"; transcript_id "4065b76b-a174-478f-9d36-be9aed9cd7ec_ENSG00000003402.15"; exon_number "1"; exon_id "4065b76b-a174-478f-9d36-be9aed9cd7ec_ENSG00000003402.15.1";
chr2	/dev/stdin	CDS	201980828	201981204	.	+	0	gene_id "4065b76b-a174-478f-9d36-be9aed9cd7ec_ENSG00000003402.15"; transcript_id "4065b76b-a174-478f-9d36-be9aed9cd7ec_ENSG00000003402.15"; exon_number "1"; exon_id "4065b76b-a174-478f-9d36-be9aed9cd7ec_ENSG00000003402.15.1";
chr2	/dev/stdin	exon	201997752	201997857	.	+	.	gene_id "4065b76b-a174-478f-9d36-be9aed9cd7ec_ENSG00000003402.15"; transcript_id "4065b76b-a174-478f-9d36-be9aed9cd7ec_ENSG00000003402.15"; exon_number "2"; exon_id "4065b76b-a174-478f-9d36-be9aed9cd7ec_ENSG00000003402.15.2";
chr2	/dev/stdin	CDS	201997752	201997857	.	+	1	gene_id "4065b76b-a174-478f-9d36-be9aed9cd7ec_ENSG00000003402.15"; transcript_id "4065b76b-a174-478f-9d36-be9aed9cd7ec_ENSG00000003402.15"; exon_number "2"; exon_id "4065b76b-a174-478f-9d36-be9aed9cd7ec_ENSG00000003402.15.2";
chr2	/dev/stdin	exon	202000695	202000830	.	+	.	gene_id "4065b76b-a174-478f-9d36-be9aed9cd7ec_ENSG00000003402.15"; transcript_id "4065b76b-a174-478f-9d36-be9aed9cd7ec_ENSG00000003402.15"; exon_number "3"; exon_id "4065b76b-a174-478f-9d36-be9aed9cd7ec_ENSG00000003402.15.3";
chr2	/dev/stdin	CDS	202000695	202000830	.	+	0	gene_id "4065b76b-a174-478f-9d36-be9aed9cd7ec_ENSG00000003402.15"; transcript_id "4065b76b-a174-478f-9d36-be9aed9cd7ec_ENSG00000003402.15"; exon_number "3"; exon_id "4065b76b-a174-478f-9d36-be9aed9cd7ec_ENSG00000003402.15.3";
chr2	/dev/stdin	exon	202005080	202005162	.	+	.	gene_id "4065b76b-a174-478f-9d36-be9aed9cd7ec_ENSG00000003402.15"; transcript_id "4065b76b-a174-478f-9d36-be9aed9cd7ec_ENSG00000003402.15"; exon_number "4"; exon_id "4065b76b-a174-478f-9d36-be9aed9cd7ec_ENSG00000003402.15.4";
chr2	/dev/stdin	CDS	202005080	202005162	.	+	2	gene_id "4065b76b-a174-478f-9d36-be9aed9cd7ec_ENSG00000003402.15"; transcript_id "4065b76b-a174-478f-9d36-be9aed9cd7ec_ENSG00000003402.15"; exon_number "4"; exon_id "4065b76b-a174-478f-9d36-be9aed9cd7ec_ENSG00000003402.15.4";
chr2	/dev/stdin	exon	202006097	202006321	.	+	.	gene_id "4065b76b-a174-478f-9d36-be9aed9cd7ec_ENSG00000003402.15"; transcript_id "4065b76b-a174-478f-9d36-be9aed9cd7ec_ENSG00000003402.15"; exon_number "5"; exon_id "4065b76b-a174-478f-9d36-be9aed9cd7ec_ENSG00000003402.15.5";
chr2	/dev/stdin	CDS	202006097	202006318	.	+	0	gene_id "4065b76b-a174-478f-9d36-be9aed9cd7ec_ENSG00000003402.15"; transcript_id "4065b76b-a174-478f-9d36-be9aed9cd7ec_ENSG00000003402.15"; exon_number "5"; exon_id "4065b76b-a174-478f-9d36-be9aed9cd7ec_ENSG00000003402.15.5";
chr2	/dev/stdin	start_codon	201980828	201980830	.	+	0	gene_id "4065b76b-a174-478f-9d36-be9aed9cd7ec_ENSG00000003402.15"; transcript_id "4065b76b-a174-478f-9d36-be9aed9cd7ec_ENSG00000003402.15"; exon_number "1"; exon_id "4065b76b-a174-478f-9d36-be9aed9cd7ec_ENSG00000003402.15.1";
chr2	/dev/stdin	stop_codon	202006319	202006321	.	+	0	gene_id "4065b76b-a174-478f-9d36-be9aed9cd7ec_ENSG00000003402.15"; transcript_id "4065b76b-a174-478f-9d36-be9aed9cd7ec_ENSG00000003402.15"; exon_number "5"; exon_id "4065b76b-a174-478f-9d36-be9aed9cd7ec_ENSG00000003402.15.5";
chr2	/dev/stdin	transcript	201980828	202029001	.	+	.	gene_id "ENST00000309955.3_ENSG00000003402.15"; transcript_id "ENST00000309955.3_ENSG00000003402.15";
chr2	/dev/stdin	exon	201980828	201981204	.	+	.	gene_id "ENST00000309955.3_ENSG00000003402.15"; transcript_id "ENST00000309955.3_ENSG00000003402.15"; exon_number "1"; exon_id "ENST00000309955.3_ENSG00000003402.15.1";
chr2	/dev/stdin	CDS	201980828	201981204	.	+	0	gene_id "ENST00000309955.3_ENSG00000003402.15"; transcript_id "ENST00000309955.3_ENSG00000003402.15"; exon_number "1"; exon_id "ENST00000309955.3_ENSG00000003402.15.1";
chr2	/dev/stdin	exon	201994452	201994869	.	+	.	gene_id "ENST00000309955.3_ENSG00000003402.15"; transcript_id "ENST00000309955.3_ENSG00000003402.15"; exon_number "2"; exon_id "ENST00000309955.3_ENSG00000003402.15.2";
chr2	/dev/stdin	CDS	201994452	201994869	.	+	1	gene_id "ENST00000309955.3_ENSG00000003402.15"; transcript_id "ENST00000309955.3_ENSG00000003402.15"; exon_number "2"; exon_id "ENST00000309955.3_ENSG00000003402.15.2";
chr2	/dev/stdin	exon	201997752	201997857	.	+	.	gene_id "ENST00000309955.3_ENSG00000003402.15"; transcript_id "ENST00000309955.3_ENSG00000003402.15"; exon_number "3"; exon_id "ENST00000309955.3_ENSG00000003402.15.3";
chr2	/dev/stdin	CDS	201997752	201997857	.	+	0	gene_id "ENST00000309955.3_ENSG00000003402.15"; transcript_id "ENST00000309955.3_ENSG00000003402.15"; exon_number "3"; exon_id "ENST00000309955.3_ENSG00000003402.15.3";
chr2	/dev/stdin	exon	202000695	202000830	.	+	.	gene_id "ENST00000309955.3_ENSG00000003402.15"; transcript_id "ENST00000309955.3_ENSG00000003402.15"; exon_number "4"; exon_id "ENST00000309955.3_ENSG00000003402.15.4";
chr2	/dev/stdin	CDS	202000695	202000830	.	+	2	gene_id "ENST00000309955.3_ENSG00000003402.15"; transcript_id "ENST00000309955.3_ENSG00000003402.15"; exon_number "4"; exon_id "ENST00000309955.3_ENSG00000003402.15.4";
chr2	/dev/stdin	exon	202005080	202005162	.	+	.	gene_id "ENST00000309955.3_ENSG00000003402.15"; transcript_id "ENST00000309955.3_ENSG00000003402.15"; exon_number "5"; exon_id "ENST00000309955.3_ENSG00000003402.15.5";
chr2	/dev/stdin	CDS	202005080	202005162	.	+	1	gene_id "ENST00000309955.3_ENSG00000003402.15"; transcript_id "ENST00000309955.3_ENSG00000003402.15"; exon_number "5"; exon_id "ENST00000309955.3_ENSG00000003402.15.5";
chr2	/dev/stdin	exon	202010101	202010155	.	+	.	gene_id "ENST00000309955.3_ENSG00000003402.15"; transcript_id "ENST00000309955.3_ENSG00000003402.15"; exon_number "6"; exon_id "ENST00000309955.3_ENSG00000003402.15.6";
chr2	/dev/stdin	CDS	202010101	202010155	.	+	2	gene_id "ENST00000309955.3_ENSG00000003402.15"; transcript_id "ENST00000309955.3_ENSG00000003402.15"; exon_number "6"; exon_id "ENST00000309955.3_ENSG00000003402.15.6";
chr2	/dev/stdin	exon	202013726	202013775	.	+	.	gene_id "ENST00000309955.3_ENSG00000003402.15"; transcript_id "ENST00000309955.3_ENSG00000003402.15"; exon_number "7"; exon_id "ENST00000309955.3_ENSG00000003402.15.7";
chr2	/dev/stdin	CDS	202013726	202013775	.	+	1	gene_id "ENST00000309955.3_ENSG00000003402.15"; transcript_id "ENST00000309955.3_ENSG00000003402.15"; exon_number "7"; exon_id "ENST00000309955.3_ENSG00000003402.15.7";
chr2	/dev/stdin	exon	202014477	202014558	.	+	.	gene_id "ENST00000309955.3_ENSG00000003402.15"; transcript_id "ENST00000309955.3_ENSG00000003402.15"; exon_number "8"; exon_id "ENST00000309955.3_ENSG00000003402.15.8";
chr2	/dev/stdin	CDS	202014477	202014558	.	+	2	gene_id "ENST00000309955.3_ENSG00000003402.15"; transcript_id "ENST00000309955.3_ENSG00000003402.15"; exon_number "8"; exon_id "ENST00000309955.3_ENSG00000003402.15.8";
chr2	/dev/stdin	exon	202025155	202025665	.	+	.	gene_id "ENST00000309955.3_ENSG00000003402.15"; transcript_id "ENST00000309955.3_ENSG00000003402.15"; exon_number "9"; exon_id "ENST00000309955.3_ENSG00000003402.15.9";
chr2	/dev/stdin	CDS	202025155	202025665	.	+	1	gene_id "ENST00000309955.3_ENSG00000003402.15"; transcript_id "ENST00000309955.3_ENSG00000003402.15"; exon_number "9"; exon_id "ENST00000309955.3_ENSG00000003402.15.9";
chr2	/dev/stdin	exon	202028558	202029001	.	+	.	gene_id "ENST00000309955.3_ENSG00000003402.15"; transcript_id "ENST00000309955.3_ENSG00000003402.15"; exon_number "10"; exon_id "ENST00000309955.3_ENSG00000003402.15.10";
chr2	/dev/stdin	CDS	202028558	202028998	.	+	0	gene_id "ENST00000309955.3_ENSG00000003402.15"; transcript_id "ENST00000309955.3_ENSG00000003402.15"; exon_number "10"; exon_id "ENST00000309955.3_ENSG00000003402.15.10";
chr2	/dev/stdin	start_codon	201980828	201980830	.	+	0	gene_id "ENST00000309955.3_ENSG00000003402.15"; transcript_id "ENST00000309955.3_ENSG00000003402.15"; exon_number "1"; exon_id "ENST00000309955.3_ENSG00000003402.15.1";
chr2	/dev/stdin	stop_codon	202028999	202029001	.	+	0	gene_id "ENST00000309955.3_ENSG00000003402.15"; transcript_id "ENST00000309955.3_ENSG00000003402.15"; exon_number "10"; exon_id "ENST00000309955.3_ENSG00000003402.15.10";
chr2	/dev/stdin	transcript	201980931	202006321	.	+	.	gene_id "f7053975-0f9a-418b-8ef1-882da6bcb018_ENSG00000003402.15"; transcript_id "f7053975-0f9a-418b-8ef1-882da6bcb018_ENSG00000003402.15";
chr2	/dev/stdin	exon	201980931	201981204	.	+	.	gene_id "f7053975-0f9a-418b-8ef1-882da6bcb018_ENSG00000003402.15"; transcript_id "f7053975-0f9a-418b-8ef1-882da6bcb018_ENSG00000003402.15"; exon_number "1"; exon_id "f7053975-0f9a-418b-8ef1-882da6bcb018_ENSG00000003402.15.1";
chr2	/dev/stdin	CDS	201980931	201981204	.	+	0	gene_id "f7053975-0f9a-418b-8ef1-882da6bcb018_ENSG00000003402.15"; transcript_id "f7053975-0f9a-418b-8ef1-882da6bcb018_ENSG00000003402.15"; exon_number "1"; exon_id "f7053975-0f9a-418b-8ef1-882da6bcb018_ENSG00000003402.15.1";
chr2	/dev/stdin	exon	201994452	201994869	.	+	.	gene_id "f7053975-0f9a-418b-8ef1-882da6bcb018_ENSG00000003402.15"; transcript_id "f7053975-0f9a-418b-8ef1-882da6bcb018_ENSG00000003402.15"; exon_number "2"; exon_id "f7053975-0f9a-418b-8ef1-882da6bcb018_ENSG00000003402.15.2";
chr2	/dev/stdin	CDS	201994452	201994869	.	+	2	gene_id "f7053975-0f9a-418b-8ef1-882da6bcb018_ENSG00000003402.15"; transcript_id "f7053975-0f9a-418b-8ef1-882da6bcb018_ENSG00000003402.15"; exon_number "2"; exon_id "f7053975-0f9a-418b-8ef1-882da6bcb018_ENSG00000003402.15.2";
chr2	/dev/stdin	exon	201997752	201997857	.	+	.	gene_id "f7053975-0f9a-418b-8ef1-882da6bcb018_ENSG00000003402.15"; transcript_id "f7053975-0f9a-418b-8ef1-882da6bcb018_ENSG00000003402.15"; exon_number "3"; exon_id "f7053975-0f9a-418b-8ef1-882da6bcb018_ENSG00000003402.15.3";
chr2	/dev/stdin	CDS	201997752	201997857	.	+	1	gene_id "f7053975-0f9a-418b-8ef1-882da6bcb018_ENSG00000003402.15"; transcript_id "f7053975-0f9a-418b-8ef1-882da6bcb018_ENSG00000003402.15"; exon_number "3"; exon_id "f7053975-0f9a-418b-8ef1-882da6bcb018_ENSG00000003402.15.3";
chr2	/dev/stdin	exon	202000695	202000830	.	+	.	gene_id "f7053975-0f9a-418b-8ef1-882da6bcb018_ENSG00000003402.15"; transcript_id "f7053975-0f9a-418b-8ef1-882da6bcb018_ENSG00000003402.15"; exon_number "4"; exon_id "f7053975-0f9a-418b-8ef1-882da6bcb018_ENSG00000003402.15.4";
chr2	/dev/stdin	CDS	202000695	202000830	.	+	0	gene_id "f7053975-0f9a-418b-8ef1-882da6bcb018_ENSG00000003402.15"; transcript_id "f7053975-0f9a-418b-8ef1-882da6bcb018_ENSG00000003402.15"; exon_number "4"; exon_id "f7053975-0f9a-418b-8ef1-882da6bcb018_ENSG00000003402.15.4";
chr2	/dev/stdin	exon	202005080	202006321	.	+	.	gene_id "f7053975-0f9a-418b-8ef1-882da6bcb018_ENSG00000003402.15"; transcript_id "f7053975-0f9a-418b-8ef1-882da6bcb018_ENSG00000003402.15"; exon_number "5"; exon_id "f7053975-0f9a-418b-8ef1-882da6bcb018_ENSG00000003402.15.5";
chr2	/dev/stdin	CDS	202005080	202006321	.	+	2	gene_id "f7053975-0f9a-418b-8ef1-882da6bcb018_ENSG00000003402.15"; transcript_id "f7053975-0f9a-418b-8ef1-882da6bcb018_ENSG00000003402.15"; exon_number "5"; exon_id "f7053975-0f9a-418b-8ef1-882da6bcb018_ENSG00000003402.15.5";
chr2	/dev/stdin	start_codon	201980931	201980933	.	+	0	gene_id "f7053975-0f9a-418b-8ef1-882da6bcb018_ENSG00000003402.15"; transcript_id "f7053975-0f9a-418b-8ef1-882da6bcb018_ENSG00000003402.15"; exon_number "1"; exon_id "f7053975-0f9a-418b-8ef1-882da6bcb018_ENSG00000003402.15.1";
chr2	/dev/stdin	transcript	201982474	202006321	.	+	.	gene_id "01f2876e-304a-4b4c-9f08-25d4527dded2_ENSG00000003402.15"; transcript_id "01f2876e-304a-4b4c-9f08-25d4527dded2_ENSG00000003402.15";
chr2	/dev/stdin	exon	201982474	201983624	.	+	.	gene_id "01f2876e-304a-4b4c-9f08-25d4527dded2_ENSG00000003402.15"; transcript_id "01f2876e-304a-4b4c-9f08-25d4527dded2_ENSG00000003402.15"; exon_number "1"; exon_id "01f2876e-304a-4b4c-9f08-25d4527dded2_ENSG00000003402.15.1";
chr2	/dev/stdin	CDS	201982474	201983624	.	+	0	gene_id "01f2876e-304a-4b4c-9f08-25d4527dded2_ENSG00000003402.15"; transcript_id "01f2876e-304a-4b4c-9f08-25d4527dded2_ENSG00000003402.15"; exon_number "1"; exon_id "01f2876e-304a-4b4c-9f08-25d4527dded2_ENSG00000003402.15.1";
chr2	/dev/stdin	exon	201994452	201994869	.	+	.	gene_id "01f2876e-304a-4b4c-9f08-25d4527dded2_ENSG00000003402.15"; transcript_id "01f2876e-304a-4b4c-9f08-25d4527dded2_ENSG00000003402.15"; exon_number "2"; exon_id "01f2876e-304a-4b4c-9f08-25d4527dded2_ENSG00000003402.15.2";
chr2	/dev/stdin	CDS	201994452	201994869	.	+	1	gene_id "01f2876e-304a-4b4c-9f08-25d4527dded2_ENSG00000003402.15"; transcript_id "01f2876e-304a-4b4c-9f08-25d4527dded2_ENSG00000003402.15"; exon_number "2"; exon_id "01f2876e-304a-4b4c-9f08-25d4527dded2_ENSG00000003402.15.2";
chr2	/dev/stdin	exon	201997752	201997857	.	+	.	gene_id "01f2876e-304a-4b4c-9f08-25d4527dded2_ENSG00000003402.15"; transcript_id "01f2876e-304a-4b4c-9f08-25d4527dded2_ENSG00000003402.15"; exon_number "3"; exon_id "01f2876e-304a-4b4c-9f08-25d4527dded2_ENSG00000003402.15.3";
chr2	/dev/stdin	CDS	201997752	201997857	.	+	0	gene_id "01f2876e-304a-4b4c-9f08-25d4527dded2_ENSG00000003402.15"; transcript_id "01f2876e-304a-4b4c-9f08-25d4527dded2_ENSG00000003402.15"; exon_number "3"; exon_id "01f2876e-304a-4b4c-9f08-25d4527dded2_ENSG00000003402.15.3";
chr2	/dev/stdin	exon	202000695	202000830	.	+	.	gene_id "01f2876e-304a-4b4c-9f08-25d4527dded2_ENSG00000003402.15"; transcript_id "01f2876e-304a-4b4c-9f08-25d4527dded2_ENSG00000003402.15"; exon_number "4"; exon_id "01f2876e-304a-4b4c-9f08-25d4527dded2_ENSG00000003402.15.4";
chr2	/dev/stdin	CDS	202000695	202000830	.	+	2	gene_id "01f2876e-304a-4b4c-9f08-25d4527dded2_ENSG00000003402.15"; transcript_id "01f2876e-304a-4b4c-9f08-25d4527dded2_ENSG00000003402.15"; exon_number "4"; exon_id "01f2876e-304a-4b4c-9f08-25d4527dded2_ENSG00000003402.15.4";
chr2	/dev/stdin	exon	202005080	202005162	.	+	.	gene_id "01f2876e-304a-4b4c-9f08-25d4527dded2_ENSG00000003402.15"; transcript_id "01f2876e-304a-4b4c-9f08-25d4527dded2_ENSG00000003402.15"; exon_number "5"; exon_id "01f2876e-304a-4b4c-9f08-25d4527dded2_ENSG00000003402.15.5";
chr2	/dev/stdin	CDS	202005080	202005162	.	+	1	gene_id "01f2876e-304a-4b4c-9f08-25d4527dded2_ENSG00000003402.15"; transcript_id "01f2876e-304a-4b4c-9f08-25d4527dded2_ENSG00000003402.15"; exon_number "5"; exon_id "01f2876e-304a-4b4c-9f08-25d4527dded2_ENSG00000003402.15.5";
chr2	/dev/stdin	exon	202006097	202006321	.	+	.	gene_id "01f2876e-304a-4b4c-9f08-25d4527dded2_ENSG00000003402.15"; transcript_id "01f2876e-304a-4b4c-9f08-25d4527dded2_ENSG00000003402.15"; exon_number "6"; exon_id "01f2876e-304a-4b4c-9f08-25d4527dded2_ENSG00000003402.15.6";
chr2	/dev/stdin	CDS	202006097	202006321	.	+	2	gene_id "01f2876e-304a-4b4c-9f08-25d4527dded2_ENSG00000003402.15"; transcript_id "01f2876e-304a-4b4c-9f08-25d4527dded2_ENSG00000003402.15"; exon_number "6"; exon_id "01f2876e-304a-4b4c-9f08-25d4527dded2_ENSG00000003402.15.6";
chr2	/dev/stdin	start_codon	201982474	201982476	.	+	0	gene_id "01f2876e-304a-4b4c-9f08-25d4527dded2_ENSG00000003402.15"; transcript_id "01f2876e-304a-4b4c-9f08-25d4527dded2_ENSG00000003402.15"; exon_number "1"; exon_id "01f2876e-304a-4b4c-9f08-25d4527dded2_ENSG00000003402.15.1";
chr2	/dev/stdin	transcript	202025179	202029616	.	+	.	gene_id "94f5ffe4-4559-474b-a6f3-24ee659a4b6e_ENSG00000003402.15"; transcript_id "94f5ffe4-4559-474b-a6f3-24ee659a4b6e_ENSG00000003402.15";
chr2	/dev/stdin	exon	202025179	202025665	.	+	.	gene_id "94f5ffe4-4559-474b-a6f3-24ee659a4b6e_ENSG00000003402.15"; transcript_id "94f5ffe4-4559-474b-a6f3-24ee659a4b6e_ENSG00000003402.15"; exon_number "1"; exon_id "94f5ffe4-4559-474b-a6f3-24ee659a4b6e_ENSG00000003402.15.1";
chr2	/dev/stdin	CDS	202025179	202025665	.	+	0	gene_id "94f5ffe4-4559-474b-a6f3-24ee659a4b6e_ENSG00000003402.15"; transcript_id "94f5ffe4-4559-474b-a6f3-24ee659a4b6e_ENSG00000003402.15"; exon_number "1"; exon_id "94f5ffe4-4559-474b-a6f3-24ee659a4b6e_ENSG00000003402.15.1";
chr2	/dev/stdin	exon	202028558	202029616	.	+	.	gene_id "94f5ffe4-4559-474b-a6f3-24ee659a4b6e_ENSG00000003402.15"; transcript_id "94f5ffe4-4559-474b-a6f3-24ee659a4b6e_ENSG00000003402.15"; exon_number "2"; exon_id "94f5ffe4-4559-474b-a6f3-24ee659a4b6e_ENSG00000003402.15.2";
chr2	/dev/stdin	CDS	202028558	202029616	.	+	2	gene_id "94f5ffe4-4559-474b-a6f3-24ee659a4b6e_ENSG00000003402.15"; transcript_id "94f5ffe4-4559-474b-a6f3-24ee659a4b6e_ENSG00000003402.15"; exon_number "2"; exon_id "94f5ffe4-4559-474b-a6f3-24ee659a4b6e_ENSG00000003402.15.2";
chr2	/dev/stdin	start_codon	202025179	202025181	.	+	0	gene_id "94f5ffe4-4559-474b-a6f3-24ee659a4b6e_ENSG00000003402.15"; transcript_id "94f5ffe4-4559-474b-a6f3-24ee659a4b6e_ENSG00000003402.15"; exon_number "1"; exon_id "94f5ffe4-4559-474b-a6f3-24ee659a4b6e_ENSG00000003402.15.1";
chr2	/dev/stdin	transcript	202244538	202316176	.	-	.	gene_id "ENST00000332624.3_ENSG00000115993.7"; transcript_id "ENST00000332624.3_ENSG00000115993.7";
chr2	/dev/stdin	exon	202244538	202245941	.	-	.	gene_id "ENST00000332624.3_ENSG00000115993.7"; transcript_id "ENST00000332624.3_ENSG00000115993.7"; exon_number "1"; exon_id "ENST00000332624.3_ENSG00000115993.7.1";
chr2	/dev/stdin	CDS	202244538	202245941	.	-	1	gene_id "ENST00000332624.3_ENSG00000115993.7"; transcript_id "ENST00000332624.3_ENSG00000115993.7"; exon_number "1"; exon_id "ENST00000332624.3_ENSG00000115993.7.1";
chr2	/dev/stdin	exon	202248834	202248939	.	-	.	gene_id "ENST00000332624.3_ENSG00000115993.7"; transcript_id "ENST00000332624.3_ENSG00000115993.7"; exon_number "2"; exon_id "ENST00000332624.3_ENSG00000115993.7.2";
chr2	/dev/stdin	CDS	202248834	202248939	.	-	2	gene_id "ENST00000332624.3_ENSG00000115993.7"; transcript_id "ENST00000332624.3_ENSG00000115993.7"; exon_number "2"; exon_id "ENST00000332624.3_ENSG00000115993.7.2";
chr2	/dev/stdin	exon	202250941	202251207	.	-	.	gene_id "ENST00000332624.3_ENSG00000115993.7"; transcript_id "ENST00000332624.3_ENSG00000115993.7"; exon_number "3"; exon_id "ENST00000332624.3_ENSG00000115993.7.3";
chr2	/dev/stdin	CDS	202250941	202251207	.	-	2	gene_id "ENST00000332624.3_ENSG00000115993.7"; transcript_id "ENST00000332624.3_ENSG00000115993.7"; exon_number "3"; exon_id "ENST00000332624.3_ENSG00000115993.7.3";
chr2	/dev/stdin	exon	202252426	202252724	.	-	.	gene_id "ENST00000332624.3_ENSG00000115993.7"; transcript_id "ENST00000332624.3_ENSG00000115993.7"; exon_number "4"; exon_id "ENST00000332624.3_ENSG00000115993.7.4";
chr2	/dev/stdin	CDS	202252426	202252724	.	-	1	gene_id "ENST00000332624.3_ENSG00000115993.7"; transcript_id "ENST00000332624.3_ENSG00000115993.7"; exon_number "4"; exon_id "ENST00000332624.3_ENSG00000115993.7.4";
chr2	/dev/stdin	exon	202254023	202254226	.	-	.	gene_id "ENST00000332624.3_ENSG00000115993.7"; transcript_id "ENST00000332624.3_ENSG00000115993.7"; exon_number "5"; exon_id "ENST00000332624.3_ENSG00000115993.7.5";
chr2	/dev/stdin	CDS	202254023	202254226	.	-	1	gene_id "ENST00000332624.3_ENSG00000115993.7"; transcript_id "ENST00000332624.3_ENSG00000115993.7"; exon_number "5"; exon_id "ENST00000332624.3_ENSG00000115993.7.5";
chr2	/dev/stdin	exon	202254524	202254603	.	-	.	gene_id "ENST00000332624.3_ENSG00000115993.7"; transcript_id "ENST00000332624.3_ENSG00000115993.7"; exon_number "6"; exon_id "ENST00000332624.3_ENSG00000115993.7.6";
chr2	/dev/stdin	CDS	202254524	202254603	.	-	0	gene_id "ENST00000332624.3_ENSG00000115993.7"; transcript_id "ENST00000332624.3_ENSG00000115993.7"; exon_number "6"; exon_id "ENST00000332624.3_ENSG00000115993.7.6";
chr2	/dev/stdin	exon	202257632	202257769	.	-	.	gene_id "ENST00000332624.3_ENSG00000115993.7"; transcript_id "ENST00000332624.3_ENSG00000115993.7"; exon_number "7"; exon_id "ENST00000332624.3_ENSG00000115993.7.7";
chr2	/dev/stdin	CDS	202257632	202257769	.	-	0	gene_id "ENST00000332624.3_ENSG00000115993.7"; transcript_id "ENST00000332624.3_ENSG00000115993.7"; exon_number "7"; exon_id "ENST00000332624.3_ENSG00000115993.7.7";
chr2	/dev/stdin	exon	202259521	202259595	.	-	.	gene_id "ENST00000332624.3_ENSG00000115993.7"; transcript_id "ENST00000332624.3_ENSG00000115993.7"; exon_number "8"; exon_id "ENST00000332624.3_ENSG00000115993.7.8";
chr2	/dev/stdin	CDS	202259521	202259595	.	-	0	gene_id "ENST00000332624.3_ENSG00000115993.7"; transcript_id "ENST00000332624.3_ENSG00000115993.7"; exon_number "8"; exon_id "ENST00000332624.3_ENSG00000115993.7.8";
chr2	/dev/stdin	exon	202260037	202260167	.	-	.	gene_id "ENST00000332624.3_ENSG00000115993.7"; transcript_id "ENST00000332624.3_ENSG00000115993.7"; exon_number "9"; exon_id "ENST00000332624.3_ENSG00000115993.7.9";
chr2	/dev/stdin	CDS	202260037	202260167	.	-	2	gene_id "ENST00000332624.3_ENSG00000115993.7"; transcript_id "ENST00000332624.3_ENSG00000115993.7"; exon_number "9"; exon_id "ENST00000332624.3_ENSG00000115993.7.9";
chr2	/dev/stdin	exon	202262225	202262303	.	-	.	gene_id "ENST00000332624.3_ENSG00000115993.7"; transcript_id "ENST00000332624.3_ENSG00000115993.7"; exon_number "10"; exon_id "ENST00000332624.3_ENSG00000115993.7.10";
chr2	/dev/stdin	CDS	202262225	202262303	.	-	0	gene_id "ENST00000332624.3_ENSG00000115993.7"; transcript_id "ENST00000332624.3_ENSG00000115993.7"; exon_number "10"; exon_id "ENST00000332624.3_ENSG00000115993.7.10";
chr2	/dev/stdin	exon	202262868	202263077	.	-	.	gene_id "ENST00000332624.3_ENSG00000115993.7"; transcript_id "ENST00000332624.3_ENSG00000115993.7"; exon_number "11"; exon_id "ENST00000332624.3_ENSG00000115993.7.11";
chr2	/dev/stdin	CDS	202262868	202263077	.	-	0	gene_id "ENST00000332624.3_ENSG00000115993.7"; transcript_id "ENST00000332624.3_ENSG00000115993.7"; exon_number "11"; exon_id "ENST00000332624.3_ENSG00000115993.7.11";
chr2	/dev/stdin	exon	202264100	202264216	.	-	.	gene_id "ENST00000332624.3_ENSG00000115993.7"; transcript_id "ENST00000332624.3_ENSG00000115993.7"; exon_number "12"; exon_id "ENST00000332624.3_ENSG00000115993.7.12";
chr2	/dev/stdin	CDS	202264100	202264216	.	-	0	gene_id "ENST00000332624.3_ENSG00000115993.7"; transcript_id "ENST00000332624.3_ENSG00000115993.7"; exon_number "12"; exon_id "ENST00000332624.3_ENSG00000115993.7.12";
chr2	/dev/stdin	exon	202265741	202265817	.	-	.	gene_id "ENST00000332624.3_ENSG00000115993.7"; transcript_id "ENST00000332624.3_ENSG00000115993.7"; exon_number "13"; exon_id "ENST00000332624.3_ENSG00000115993.7.13";
chr2	/dev/stdin	CDS	202265741	202265817	.	-	2	gene_id "ENST00000332624.3_ENSG00000115993.7"; transcript_id "ENST00000332624.3_ENSG00000115993.7"; exon_number "13"; exon_id "ENST00000332624.3_ENSG00000115993.7.13";
chr2	/dev/stdin	exon	202272126	202272320	.	-	.	gene_id "ENST00000332624.3_ENSG00000115993.7"; transcript_id "ENST00000332624.3_ENSG00000115993.7"; exon_number "14"; exon_id "ENST00000332624.3_ENSG00000115993.7.14";
chr2	/dev/stdin	CDS	202272126	202272320	.	-	2	gene_id "ENST00000332624.3_ENSG00000115993.7"; transcript_id "ENST00000332624.3_ENSG00000115993.7"; exon_number "14"; exon_id "ENST00000332624.3_ENSG00000115993.7.14";
chr2	/dev/stdin	exon	202285140	202285429	.	-	.	gene_id "ENST00000332624.3_ENSG00000115993.7"; transcript_id "ENST00000332624.3_ENSG00000115993.7"; exon_number "15"; exon_id "ENST00000332624.3_ENSG00000115993.7.15";
chr2	/dev/stdin	CDS	202285140	202285429	.	-	1	gene_id "ENST00000332624.3_ENSG00000115993.7"; transcript_id "ENST00000332624.3_ENSG00000115993.7"; exon_number "15"; exon_id "ENST00000332624.3_ENSG00000115993.7.15";
chr2	/dev/stdin	exon	202316073	202316176	.	-	.	gene_id "ENST00000332624.3_ENSG00000115993.7"; transcript_id "ENST00000332624.3_ENSG00000115993.7"; exon_number "16"; exon_id "ENST00000332624.3_ENSG00000115993.7.16";
chr2	/dev/stdin	CDS	202316073	202316176	.	-	0	gene_id "ENST00000332624.3_ENSG00000115993.7"; transcript_id "ENST00000332624.3_ENSG00000115993.7"; exon_number "16"; exon_id "ENST00000332624.3_ENSG00000115993.7.16";
chr2	/dev/stdin	start_codon	202316174	202316176	.	-	0	gene_id "ENST00000332624.3_ENSG00000115993.7"; transcript_id "ENST00000332624.3_ENSG00000115993.7"; exon_number "16"; exon_id "ENST00000332624.3_ENSG00000115993.7.16";
chr2	/dev/stdin	transcript	202316393	202345569	.	+	.	gene_id "ENST00000194530.3-1_ENSG00000082146.8"; transcript_id "ENST00000194530.3-1_ENSG00000082146.8";
chr2	/dev/stdin	exon	202316393	202316661	.	+	.	gene_id "ENST00000194530.3-1_ENSG00000082146.8"; transcript_id "ENST00000194530.3-1_ENSG00000082146.8"; exon_number "1"; exon_id "ENST00000194530.3-1_ENSG00000082146.8.1";
chr2	/dev/stdin	CDS	202316393	202316661	.	+	0	gene_id "ENST00000194530.3-1_ENSG00000082146.8"; transcript_id "ENST00000194530.3-1_ENSG00000082146.8"; exon_number "1"; exon_id "ENST00000194530.3-1_ENSG00000082146.8.1";
chr2	/dev/stdin	exon	202319469	202319575	.	+	.	gene_id "ENST00000194530.3-1_ENSG00000082146.8"; transcript_id "ENST00000194530.3-1_ENSG00000082146.8"; exon_number "2"; exon_id "ENST00000194530.3-1_ENSG00000082146.8.2";
chr2	/dev/stdin	CDS	202319469	202319575	.	+	1	gene_id "ENST00000194530.3-1_ENSG00000082146.8"; transcript_id "ENST00000194530.3-1_ENSG00000082146.8"; exon_number "2"; exon_id "ENST00000194530.3-1_ENSG00000082146.8.2";
chr2	/dev/stdin	exon	202323507	202323587	.	+	.	gene_id "ENST00000194530.3-1_ENSG00000082146.8"; transcript_id "ENST00000194530.3-1_ENSG00000082146.8"; exon_number "3"; exon_id "ENST00000194530.3-1_ENSG00000082146.8.3";
chr2	/dev/stdin	CDS	202323507	202323587	.	+	2	gene_id "ENST00000194530.3-1_ENSG00000082146.8"; transcript_id "ENST00000194530.3-1_ENSG00000082146.8"; exon_number "3"; exon_id "ENST00000194530.3-1_ENSG00000082146.8.3";
chr2	/dev/stdin	exon	202334676	202334775	.	+	.	gene_id "ENST00000194530.3-1_ENSG00000082146.8"; transcript_id "ENST00000194530.3-1_ENSG00000082146.8"; exon_number "4"; exon_id "ENST00000194530.3-1_ENSG00000082146.8.4";
chr2	/dev/stdin	CDS	202334676	202334775	.	+	2	gene_id "ENST00000194530.3-1_ENSG00000082146.8"; transcript_id "ENST00000194530.3-1_ENSG00000082146.8"; exon_number "4"; exon_id "ENST00000194530.3-1_ENSG00000082146.8.4";
chr2	/dev/stdin	exon	202337678	202337799	.	+	.	gene_id "ENST00000194530.3-1_ENSG00000082146.8"; transcript_id "ENST00000194530.3-1_ENSG00000082146.8"; exon_number "5"; exon_id "ENST00000194530.3-1_ENSG00000082146.8.5";
chr2	/dev/stdin	CDS	202337678	202337799	.	+	1	gene_id "ENST00000194530.3-1_ENSG00000082146.8"; transcript_id "ENST00000194530.3-1_ENSG00000082146.8"; exon_number "5"; exon_id "ENST00000194530.3-1_ENSG00000082146.8.5";
chr2	/dev/stdin	exon	202339370	202339478	.	+	.	gene_id "ENST00000194530.3-1_ENSG00000082146.8"; transcript_id "ENST00000194530.3-1_ENSG00000082146.8"; exon_number "6"; exon_id "ENST00000194530.3-1_ENSG00000082146.8.6";
chr2	/dev/stdin	CDS	202339370	202339478	.	+	2	gene_id "ENST00000194530.3-1_ENSG00000082146.8"; transcript_id "ENST00000194530.3-1_ENSG00000082146.8"; exon_number "6"; exon_id "ENST00000194530.3-1_ENSG00000082146.8.6";
chr2	/dev/stdin	exon	202340342	202340465	.	+	.	gene_id "ENST00000194530.3-1_ENSG00000082146.8"; transcript_id "ENST00000194530.3-1_ENSG00000082146.8"; exon_number "7"; exon_id "ENST00000194530.3-1_ENSG00000082146.8.7";
chr2	/dev/stdin	CDS	202340342	202340465	.	+	1	gene_id "ENST00000194530.3-1_ENSG00000082146.8"; transcript_id "ENST00000194530.3-1_ENSG00000082146.8"; exon_number "7"; exon_id "ENST00000194530.3-1_ENSG00000082146.8.7";
chr2	/dev/stdin	exon	202342342	202342513	.	+	.	gene_id "ENST00000194530.3-1_ENSG00000082146.8"; transcript_id "ENST00000194530.3-1_ENSG00000082146.8"; exon_number "8"; exon_id "ENST00000194530.3-1_ENSG00000082146.8.8";
chr2	/dev/stdin	CDS	202342342	202342513	.	+	0	gene_id "ENST00000194530.3-1_ENSG00000082146.8"; transcript_id "ENST00000194530.3-1_ENSG00000082146.8"; exon_number "8"; exon_id "ENST00000194530.3-1_ENSG00000082146.8.8";
chr2	/dev/stdin	exon	202342810	202342914	.	+	.	gene_id "ENST00000194530.3-1_ENSG00000082146.8"; transcript_id "ENST00000194530.3-1_ENSG00000082146.8"; exon_number "9"; exon_id "ENST00000194530.3-1_ENSG00000082146.8.9";
chr2	/dev/stdin	CDS	202342810	202342914	.	+	2	gene_id "ENST00000194530.3-1_ENSG00000082146.8"; transcript_id "ENST00000194530.3-1_ENSG00000082146.8"; exon_number "9"; exon_id "ENST00000194530.3-1_ENSG00000082146.8.9";
chr2	/dev/stdin	exon	202343080	202343324	.	+	.	gene_id "ENST00000194530.3-1_ENSG00000082146.8"; transcript_id "ENST00000194530.3-1_ENSG00000082146.8"; exon_number "10"; exon_id "ENST00000194530.3-1_ENSG00000082146.8.10";
chr2	/dev/stdin	CDS	202343080	202343324	.	+	2	gene_id "ENST00000194530.3-1_ENSG00000082146.8"; transcript_id "ENST00000194530.3-1_ENSG00000082146.8"; exon_number "10"; exon_id "ENST00000194530.3-1_ENSG00000082146.8.10";
chr2	/dev/stdin	exon	202344212	202344254	.	+	.	gene_id "ENST00000194530.3-1_ENSG00000082146.8"; transcript_id "ENST00000194530.3-1_ENSG00000082146.8"; exon_number "11"; exon_id "ENST00000194530.3-1_ENSG00000082146.8.11";
chr2	/dev/stdin	CDS	202344212	202344254	.	+	0	gene_id "ENST00000194530.3-1_ENSG00000082146.8"; transcript_id "ENST00000194530.3-1_ENSG00000082146.8"; exon_number "11"; exon_id "ENST00000194530.3-1_ENSG00000082146.8.11";
chr2	/dev/stdin	exon	202344755	202345569	.	+	.	gene_id "ENST00000194530.3-1_ENSG00000082146.8"; transcript_id "ENST00000194530.3-1_ENSG00000082146.8"; exon_number "12"; exon_id "ENST00000194530.3-1_ENSG00000082146.8.12";
chr2	/dev/stdin	CDS	202344755	202345566	.	+	2	gene_id "ENST00000194530.3-1_ENSG00000082146.8"; transcript_id "ENST00000194530.3-1_ENSG00000082146.8"; exon_number "12"; exon_id "ENST00000194530.3-1_ENSG00000082146.8.12";
chr2	/dev/stdin	start_codon	202316393	202316395	.	+	0	gene_id "ENST00000194530.3-1_ENSG00000082146.8"; transcript_id "ENST00000194530.3-1_ENSG00000082146.8"; exon_number "1"; exon_id "ENST00000194530.3-1_ENSG00000082146.8.1";
chr2	/dev/stdin	stop_codon	202345567	202345569	.	+	0	gene_id "ENST00000194530.3-1_ENSG00000082146.8"; transcript_id "ENST00000194530.3-1_ENSG00000082146.8"; exon_number "12"; exon_id "ENST00000194530.3-1_ENSG00000082146.8.12";
chr2	/dev/stdin	transcript	202316393	202345569	.	+	.	gene_id "ed537a82-c36e-49a5-b1ff-b72cc3299bf5_ENSG00000082146.8"; transcript_id "ed537a82-c36e-49a5-b1ff-b72cc3299bf5_ENSG00000082146.8";
chr2	/dev/stdin	exon	202316393	202316661	.	+	.	gene_id "ed537a82-c36e-49a5-b1ff-b72cc3299bf5_ENSG00000082146.8"; transcript_id "ed537a82-c36e-49a5-b1ff-b72cc3299bf5_ENSG00000082146.8"; exon_number "1"; exon_id "ed537a82-c36e-49a5-b1ff-b72cc3299bf5_ENSG00000082146.8.1";
chr2	/dev/stdin	CDS	202316393	202316661	.	+	0	gene_id "ed537a82-c36e-49a5-b1ff-b72cc3299bf5_ENSG00000082146.8"; transcript_id "ed537a82-c36e-49a5-b1ff-b72cc3299bf5_ENSG00000082146.8"; exon_number "1"; exon_id "ed537a82-c36e-49a5-b1ff-b72cc3299bf5_ENSG00000082146.8.1";
chr2	/dev/stdin	exon	202319469	202319575	.	+	.	gene_id "ed537a82-c36e-49a5-b1ff-b72cc3299bf5_ENSG00000082146.8"; transcript_id "ed537a82-c36e-49a5-b1ff-b72cc3299bf5_ENSG00000082146.8"; exon_number "2"; exon_id "ed537a82-c36e-49a5-b1ff-b72cc3299bf5_ENSG00000082146.8.2";
chr2	/dev/stdin	CDS	202319469	202319575	.	+	1	gene_id "ed537a82-c36e-49a5-b1ff-b72cc3299bf5_ENSG00000082146.8"; transcript_id "ed537a82-c36e-49a5-b1ff-b72cc3299bf5_ENSG00000082146.8"; exon_number "2"; exon_id "ed537a82-c36e-49a5-b1ff-b72cc3299bf5_ENSG00000082146.8.2";
chr2	/dev/stdin	exon	202323507	202323587	.	+	.	gene_id "ed537a82-c36e-49a5-b1ff-b72cc3299bf5_ENSG00000082146.8"; transcript_id "ed537a82-c36e-49a5-b1ff-b72cc3299bf5_ENSG00000082146.8"; exon_number "3"; exon_id "ed537a82-c36e-49a5-b1ff-b72cc3299bf5_ENSG00000082146.8.3";
chr2	/dev/stdin	CDS	202323507	202323587	.	+	2	gene_id "ed537a82-c36e-49a5-b1ff-b72cc3299bf5_ENSG00000082146.8"; transcript_id "ed537a82-c36e-49a5-b1ff-b72cc3299bf5_ENSG00000082146.8"; exon_number "3"; exon_id "ed537a82-c36e-49a5-b1ff-b72cc3299bf5_ENSG00000082146.8.3";
chr2	/dev/stdin	exon	202334676	202334775	.	+	.	gene_id "ed537a82-c36e-49a5-b1ff-b72cc3299bf5_ENSG00000082146.8"; transcript_id "ed537a82-c36e-49a5-b1ff-b72cc3299bf5_ENSG00000082146.8"; exon_number "4"; exon_id "ed537a82-c36e-49a5-b1ff-b72cc3299bf5_ENSG00000082146.8.4";
chr2	/dev/stdin	CDS	202334676	202334775	.	+	2	gene_id "ed537a82-c36e-49a5-b1ff-b72cc3299bf5_ENSG00000082146.8"; transcript_id "ed537a82-c36e-49a5-b1ff-b72cc3299bf5_ENSG00000082146.8"; exon_number "4"; exon_id "ed537a82-c36e-49a5-b1ff-b72cc3299bf5_ENSG00000082146.8.4";
chr2	/dev/stdin	exon	202337678	202337799	.	+	.	gene_id "ed537a82-c36e-49a5-b1ff-b72cc3299bf5_ENSG00000082146.8"; transcript_id "ed537a82-c36e-49a5-b1ff-b72cc3299bf5_ENSG00000082146.8"; exon_number "5"; exon_id "ed537a82-c36e-49a5-b1ff-b72cc3299bf5_ENSG00000082146.8.5";
chr2	/dev/stdin	CDS	202337678	202337799	.	+	1	gene_id "ed537a82-c36e-49a5-b1ff-b72cc3299bf5_ENSG00000082146.8"; transcript_id "ed537a82-c36e-49a5-b1ff-b72cc3299bf5_ENSG00000082146.8"; exon_number "5"; exon_id "ed537a82-c36e-49a5-b1ff-b72cc3299bf5_ENSG00000082146.8.5";
chr2	/dev/stdin	exon	202339370	202339478	.	+	.	gene_id "ed537a82-c36e-49a5-b1ff-b72cc3299bf5_ENSG00000082146.8"; transcript_id "ed537a82-c36e-49a5-b1ff-b72cc3299bf5_ENSG00000082146.8"; exon_number "6"; exon_id "ed537a82-c36e-49a5-b1ff-b72cc3299bf5_ENSG00000082146.8.6";
chr2	/dev/stdin	CDS	202339370	202339478	.	+	2	gene_id "ed537a82-c36e-49a5-b1ff-b72cc3299bf5_ENSG00000082146.8"; transcript_id "ed537a82-c36e-49a5-b1ff-b72cc3299bf5_ENSG00000082146.8"; exon_number "6"; exon_id "ed537a82-c36e-49a5-b1ff-b72cc3299bf5_ENSG00000082146.8.6";
chr2	/dev/stdin	exon	202340342	202340465	.	+	.	gene_id "ed537a82-c36e-49a5-b1ff-b72cc3299bf5_ENSG00000082146.8"; transcript_id "ed537a82-c36e-49a5-b1ff-b72cc3299bf5_ENSG00000082146.8"; exon_number "7"; exon_id "ed537a82-c36e-49a5-b1ff-b72cc3299bf5_ENSG00000082146.8.7";
chr2	/dev/stdin	CDS	202340342	202340465	.	+	1	gene_id "ed537a82-c36e-49a5-b1ff-b72cc3299bf5_ENSG00000082146.8"; transcript_id "ed537a82-c36e-49a5-b1ff-b72cc3299bf5_ENSG00000082146.8"; exon_number "7"; exon_id "ed537a82-c36e-49a5-b1ff-b72cc3299bf5_ENSG00000082146.8.7";
chr2	/dev/stdin	exon	202342342	202342513	.	+	.	gene_id "ed537a82-c36e-49a5-b1ff-b72cc3299bf5_ENSG00000082146.8"; transcript_id "ed537a82-c36e-49a5-b1ff-b72cc3299bf5_ENSG00000082146.8"; exon_number "8"; exon_id "ed537a82-c36e-49a5-b1ff-b72cc3299bf5_ENSG00000082146.8.8";
chr2	/dev/stdin	CDS	202342342	202342513	.	+	0	gene_id "ed537a82-c36e-49a5-b1ff-b72cc3299bf5_ENSG00000082146.8"; transcript_id "ed537a82-c36e-49a5-b1ff-b72cc3299bf5_ENSG00000082146.8"; exon_number "8"; exon_id "ed537a82-c36e-49a5-b1ff-b72cc3299bf5_ENSG00000082146.8.8";
chr2	/dev/stdin	exon	202342810	202342914	.	+	.	gene_id "ed537a82-c36e-49a5-b1ff-b72cc3299bf5_ENSG00000082146.8"; transcript_id "ed537a82-c36e-49a5-b1ff-b72cc3299bf5_ENSG00000082146.8"; exon_number "9"; exon_id "ed537a82-c36e-49a5-b1ff-b72cc3299bf5_ENSG00000082146.8.9";
chr2	/dev/stdin	CDS	202342810	202342914	.	+	2	gene_id "ed537a82-c36e-49a5-b1ff-b72cc3299bf5_ENSG00000082146.8"; transcript_id "ed537a82-c36e-49a5-b1ff-b72cc3299bf5_ENSG00000082146.8"; exon_number "9"; exon_id "ed537a82-c36e-49a5-b1ff-b72cc3299bf5_ENSG00000082146.8.9";
chr2	/dev/stdin	exon	202343286	202343324	.	+	.	gene_id "ed537a82-c36e-49a5-b1ff-b72cc3299bf5_ENSG00000082146.8"; transcript_id "ed537a82-c36e-49a5-b1ff-b72cc3299bf5_ENSG00000082146.8"; exon_number "10"; exon_id "ed537a82-c36e-49a5-b1ff-b72cc3299bf5_ENSG00000082146.8.10";
chr2	/dev/stdin	CDS	202343286	202343324	.	+	2	gene_id "ed537a82-c36e-49a5-b1ff-b72cc3299bf5_ENSG00000082146.8"; transcript_id "ed537a82-c36e-49a5-b1ff-b72cc3299bf5_ENSG00000082146.8"; exon_number "10"; exon_id "ed537a82-c36e-49a5-b1ff-b72cc3299bf5_ENSG00000082146.8.10";
chr2	/dev/stdin	exon	202344212	202344254	.	+	.	gene_id "ed537a82-c36e-49a5-b1ff-b72cc3299bf5_ENSG00000082146.8"; transcript_id "ed537a82-c36e-49a5-b1ff-b72cc3299bf5_ENSG00000082146.8"; exon_number "11"; exon_id "ed537a82-c36e-49a5-b1ff-b72cc3299bf5_ENSG00000082146.8.11";
chr2	/dev/stdin	CDS	202344212	202344254	.	+	2	gene_id "ed537a82-c36e-49a5-b1ff-b72cc3299bf5_ENSG00000082146.8"; transcript_id "ed537a82-c36e-49a5-b1ff-b72cc3299bf5_ENSG00000082146.8"; exon_number "11"; exon_id "ed537a82-c36e-49a5-b1ff-b72cc3299bf5_ENSG00000082146.8.11";
chr2	/dev/stdin	exon	202344755	202345569	.	+	.	gene_id "ed537a82-c36e-49a5-b1ff-b72cc3299bf5_ENSG00000082146.8"; transcript_id "ed537a82-c36e-49a5-b1ff-b72cc3299bf5_ENSG00000082146.8"; exon_number "12"; exon_id "ed537a82-c36e-49a5-b1ff-b72cc3299bf5_ENSG00000082146.8.12";
chr2	/dev/stdin	CDS	202344755	202345569	.	+	1	gene_id "ed537a82-c36e-49a5-b1ff-b72cc3299bf5_ENSG00000082146.8"; transcript_id "ed537a82-c36e-49a5-b1ff-b72cc3299bf5_ENSG00000082146.8"; exon_number "12"; exon_id "ed537a82-c36e-49a5-b1ff-b72cc3299bf5_ENSG00000082146.8.12";
chr2	/dev/stdin	start_codon	202316393	202316395	.	+	0	gene_id "ed537a82-c36e-49a5-b1ff-b72cc3299bf5_ENSG00000082146.8"; transcript_id "ed537a82-c36e-49a5-b1ff-b72cc3299bf5_ENSG00000082146.8"; exon_number "1"; exon_id "ed537a82-c36e-49a5-b1ff-b72cc3299bf5_ENSG00000082146.8.1";
chr2	/dev/stdin	transcript	202488480	202491263	.	-	.	gene_id "ENST00000495329.1_ENSG00000155755.14"; transcript_id "ENST00000495329.1_ENSG00000155755.14";
chr2	/dev/stdin	exon	202488480	202489045	.	-	.	gene_id "ENST00000495329.1_ENSG00000155755.14"; transcript_id "ENST00000495329.1_ENSG00000155755.14"; exon_number "1"; exon_id "ENST00000495329.1_ENSG00000155755.14.1";
chr2	/dev/stdin	CDS	202488480	202489045	.	-	1	gene_id "ENST00000495329.1_ENSG00000155755.14"; transcript_id "ENST00000495329.1_ENSG00000155755.14"; exon_number "1"; exon_id "ENST00000495329.1_ENSG00000155755.14.1";
chr2	/dev/stdin	exon	202490749	202491263	.	-	.	gene_id "ENST00000495329.1_ENSG00000155755.14"; transcript_id "ENST00000495329.1_ENSG00000155755.14"; exon_number "2"; exon_id "ENST00000495329.1_ENSG00000155755.14.2";
chr2	/dev/stdin	CDS	202490749	202491263	.	-	0	gene_id "ENST00000495329.1_ENSG00000155755.14"; transcript_id "ENST00000495329.1_ENSG00000155755.14"; exon_number "2"; exon_id "ENST00000495329.1_ENSG00000155755.14.2";
chr2	/dev/stdin	start_codon	202491261	202491263	.	-	0	gene_id "ENST00000495329.1_ENSG00000155755.14"; transcript_id "ENST00000495329.1_ENSG00000155755.14"; exon_number "2"; exon_id "ENST00000495329.1_ENSG00000155755.14.2";
chr2	/dev/stdin	transcript	202488480	202508207	.	-	.	gene_id "ENST00000286196.5_ENSG00000155755.14"; transcript_id "ENST00000286196.5_ENSG00000155755.14";
chr2	/dev/stdin	exon	202488480	202489045	.	-	.	gene_id "ENST00000286196.5_ENSG00000155755.14"; transcript_id "ENST00000286196.5_ENSG00000155755.14"; exon_number "1"; exon_id "ENST00000286196.5_ENSG00000155755.14.1";
chr2	/dev/stdin	CDS	202488480	202489045	.	-	1	gene_id "ENST00000286196.5_ENSG00000155755.14"; transcript_id "ENST00000286196.5_ENSG00000155755.14"; exon_number "1"; exon_id "ENST00000286196.5_ENSG00000155755.14.1";
chr2	/dev/stdin	exon	202490749	202490870	.	-	.	gene_id "ENST00000286196.5_ENSG00000155755.14"; transcript_id "ENST00000286196.5_ENSG00000155755.14"; exon_number "2"; exon_id "ENST00000286196.5_ENSG00000155755.14.2";
chr2	/dev/stdin	CDS	202490749	202490870	.	-	0	gene_id "ENST00000286196.5_ENSG00000155755.14"; transcript_id "ENST00000286196.5_ENSG00000155755.14"; exon_number "2"; exon_id "ENST00000286196.5_ENSG00000155755.14.2";
chr2	/dev/stdin	exon	202492044	202492137	.	-	.	gene_id "ENST00000286196.5_ENSG00000155755.14"; transcript_id "ENST00000286196.5_ENSG00000155755.14"; exon_number "3"; exon_id "ENST00000286196.5_ENSG00000155755.14.3";
chr2	/dev/stdin	CDS	202492044	202492137	.	-	1	gene_id "ENST00000286196.5_ENSG00000155755.14"; transcript_id "ENST00000286196.5_ENSG00000155755.14"; exon_number "3"; exon_id "ENST00000286196.5_ENSG00000155755.14.3";
chr2	/dev/stdin	exon	202492799	202492872	.	-	.	gene_id "ENST00000286196.5_ENSG00000155755.14"; transcript_id "ENST00000286196.5_ENSG00000155755.14"; exon_number "4"; exon_id "ENST00000286196.5_ENSG00000155755.14.4";
chr2	/dev/stdin	CDS	202492799	202492872	.	-	0	gene_id "ENST00000286196.5_ENSG00000155755.14"; transcript_id "ENST00000286196.5_ENSG00000155755.14"; exon_number "4"; exon_id "ENST00000286196.5_ENSG00000155755.14.4";
chr2	/dev/stdin	exon	202493953	202494144	.	-	.	gene_id "ENST00000286196.5_ENSG00000155755.14"; transcript_id "ENST00000286196.5_ENSG00000155755.14"; exon_number "5"; exon_id "ENST00000286196.5_ENSG00000155755.14.5";
chr2	/dev/stdin	CDS	202493953	202494144	.	-	0	gene_id "ENST00000286196.5_ENSG00000155755.14"; transcript_id "ENST00000286196.5_ENSG00000155755.14"; exon_number "5"; exon_id "ENST00000286196.5_ENSG00000155755.14.5";
chr2	/dev/stdin	exon	202494452	202494575	.	-	.	gene_id "ENST00000286196.5_ENSG00000155755.14"; transcript_id "ENST00000286196.5_ENSG00000155755.14"; exon_number "6"; exon_id "ENST00000286196.5_ENSG00000155755.14.6";
chr2	/dev/stdin	CDS	202494452	202494575	.	-	1	gene_id "ENST00000286196.5_ENSG00000155755.14"; transcript_id "ENST00000286196.5_ENSG00000155755.14"; exon_number "6"; exon_id "ENST00000286196.5_ENSG00000155755.14.6";
chr2	/dev/stdin	exon	202496774	202496931	.	-	.	gene_id "ENST00000286196.5_ENSG00000155755.14"; transcript_id "ENST00000286196.5_ENSG00000155755.14"; exon_number "7"; exon_id "ENST00000286196.5_ENSG00000155755.14.7";
chr2	/dev/stdin	CDS	202496774	202496931	.	-	0	gene_id "ENST00000286196.5_ENSG00000155755.14"; transcript_id "ENST00000286196.5_ENSG00000155755.14"; exon_number "7"; exon_id "ENST00000286196.5_ENSG00000155755.14.7";
chr2	/dev/stdin	exon	202498034	202498154	.	-	.	gene_id "ENST00000286196.5_ENSG00000155755.14"; transcript_id "ENST00000286196.5_ENSG00000155755.14"; exon_number "8"; exon_id "ENST00000286196.5_ENSG00000155755.14.8";
chr2	/dev/stdin	CDS	202498034	202498154	.	-	1	gene_id "ENST00000286196.5_ENSG00000155755.14"; transcript_id "ENST00000286196.5_ENSG00000155755.14"; exon_number "8"; exon_id "ENST00000286196.5_ENSG00000155755.14.8";
chr2	/dev/stdin	exon	202501471	202501608	.	-	.	gene_id "ENST00000286196.5_ENSG00000155755.14"; transcript_id "ENST00000286196.5_ENSG00000155755.14"; exon_number "9"; exon_id "ENST00000286196.5_ENSG00000155755.14.9";
chr2	/dev/stdin	CDS	202501471	202501608	.	-	1	gene_id "ENST00000286196.5_ENSG00000155755.14"; transcript_id "ENST00000286196.5_ENSG00000155755.14"; exon_number "9"; exon_id "ENST00000286196.5_ENSG00000155755.14.9";
chr2	/dev/stdin	exon	202503712	202503768	.	-	.	gene_id "ENST00000286196.5_ENSG00000155755.14"; transcript_id "ENST00000286196.5_ENSG00000155755.14"; exon_number "10"; exon_id "ENST00000286196.5_ENSG00000155755.14.10";
chr2	/dev/stdin	CDS	202503712	202503768	.	-	1	gene_id "ENST00000286196.5_ENSG00000155755.14"; transcript_id "ENST00000286196.5_ENSG00000155755.14"; exon_number "10"; exon_id "ENST00000286196.5_ENSG00000155755.14.10";
chr2	/dev/stdin	exon	202505616	202505647	.	-	.	gene_id "ENST00000286196.5_ENSG00000155755.14"; transcript_id "ENST00000286196.5_ENSG00000155755.14"; exon_number "11"; exon_id "ENST00000286196.5_ENSG00000155755.14.11";
chr2	/dev/stdin	CDS	202505616	202505647	.	-	0	gene_id "ENST00000286196.5_ENSG00000155755.14"; transcript_id "ENST00000286196.5_ENSG00000155755.14"; exon_number "11"; exon_id "ENST00000286196.5_ENSG00000155755.14.11";
chr2	/dev/stdin	exon	202508082	202508207	.	-	.	gene_id "ENST00000286196.5_ENSG00000155755.14"; transcript_id "ENST00000286196.5_ENSG00000155755.14"; exon_number "12"; exon_id "ENST00000286196.5_ENSG00000155755.14.12";
chr2	/dev/stdin	CDS	202508082	202508207	.	-	0	gene_id "ENST00000286196.5_ENSG00000155755.14"; transcript_id "ENST00000286196.5_ENSG00000155755.14"; exon_number "12"; exon_id "ENST00000286196.5_ENSG00000155755.14.12";
chr2	/dev/stdin	start_codon	202508205	202508207	.	-	0	gene_id "ENST00000286196.5_ENSG00000155755.14"; transcript_id "ENST00000286196.5_ENSG00000155755.14"; exon_number "12"; exon_id "ENST00000286196.5_ENSG00000155755.14.12";
chr2	/dev/stdin	transcript	202488480	202507376	.	-	.	gene_id "4368b951-2e36-44c4-84d3-dd303ab40dc4_ENSG00000155755.14"; transcript_id "4368b951-2e36-44c4-84d3-dd303ab40dc4_ENSG00000155755.14";
chr2	/dev/stdin	exon	202488480	202489045	.	-	.	gene_id "4368b951-2e36-44c4-84d3-dd303ab40dc4_ENSG00000155755.14"; transcript_id "4368b951-2e36-44c4-84d3-dd303ab40dc4_ENSG00000155755.14"; exon_number "1"; exon_id "4368b951-2e36-44c4-84d3-dd303ab40dc4_ENSG00000155755.14.1";
chr2	/dev/stdin	CDS	202488480	202489045	.	-	1	gene_id "4368b951-2e36-44c4-84d3-dd303ab40dc4_ENSG00000155755.14"; transcript_id "4368b951-2e36-44c4-84d3-dd303ab40dc4_ENSG00000155755.14"; exon_number "1"; exon_id "4368b951-2e36-44c4-84d3-dd303ab40dc4_ENSG00000155755.14.1";
chr2	/dev/stdin	exon	202490749	202490870	.	-	.	gene_id "4368b951-2e36-44c4-84d3-dd303ab40dc4_ENSG00000155755.14"; transcript_id "4368b951-2e36-44c4-84d3-dd303ab40dc4_ENSG00000155755.14"; exon_number "2"; exon_id "4368b951-2e36-44c4-84d3-dd303ab40dc4_ENSG00000155755.14.2";
chr2	/dev/stdin	CDS	202490749	202490870	.	-	0	gene_id "4368b951-2e36-44c4-84d3-dd303ab40dc4_ENSG00000155755.14"; transcript_id "4368b951-2e36-44c4-84d3-dd303ab40dc4_ENSG00000155755.14"; exon_number "2"; exon_id "4368b951-2e36-44c4-84d3-dd303ab40dc4_ENSG00000155755.14.2";
chr2	/dev/stdin	exon	202492044	202492137	.	-	.	gene_id "4368b951-2e36-44c4-84d3-dd303ab40dc4_ENSG00000155755.14"; transcript_id "4368b951-2e36-44c4-84d3-dd303ab40dc4_ENSG00000155755.14"; exon_number "3"; exon_id "4368b951-2e36-44c4-84d3-dd303ab40dc4_ENSG00000155755.14.3";
chr2	/dev/stdin	CDS	202492044	202492137	.	-	1	gene_id "4368b951-2e36-44c4-84d3-dd303ab40dc4_ENSG00000155755.14"; transcript_id "4368b951-2e36-44c4-84d3-dd303ab40dc4_ENSG00000155755.14"; exon_number "3"; exon_id "4368b951-2e36-44c4-84d3-dd303ab40dc4_ENSG00000155755.14.3";
chr2	/dev/stdin	exon	202492799	202492872	.	-	.	gene_id "4368b951-2e36-44c4-84d3-dd303ab40dc4_ENSG00000155755.14"; transcript_id "4368b951-2e36-44c4-84d3-dd303ab40dc4_ENSG00000155755.14"; exon_number "4"; exon_id "4368b951-2e36-44c4-84d3-dd303ab40dc4_ENSG00000155755.14.4";
chr2	/dev/stdin	CDS	202492799	202492872	.	-	0	gene_id "4368b951-2e36-44c4-84d3-dd303ab40dc4_ENSG00000155755.14"; transcript_id "4368b951-2e36-44c4-84d3-dd303ab40dc4_ENSG00000155755.14"; exon_number "4"; exon_id "4368b951-2e36-44c4-84d3-dd303ab40dc4_ENSG00000155755.14.4";
chr2	/dev/stdin	exon	202493953	202494144	.	-	.	gene_id "4368b951-2e36-44c4-84d3-dd303ab40dc4_ENSG00000155755.14"; transcript_id "4368b951-2e36-44c4-84d3-dd303ab40dc4_ENSG00000155755.14"; exon_number "5"; exon_id "4368b951-2e36-44c4-84d3-dd303ab40dc4_ENSG00000155755.14.5";
chr2	/dev/stdin	CDS	202493953	202494144	.	-	0	gene_id "4368b951-2e36-44c4-84d3-dd303ab40dc4_ENSG00000155755.14"; transcript_id "4368b951-2e36-44c4-84d3-dd303ab40dc4_ENSG00000155755.14"; exon_number "5"; exon_id "4368b951-2e36-44c4-84d3-dd303ab40dc4_ENSG00000155755.14.5";
chr2	/dev/stdin	exon	202494452	202494575	.	-	.	gene_id "4368b951-2e36-44c4-84d3-dd303ab40dc4_ENSG00000155755.14"; transcript_id "4368b951-2e36-44c4-84d3-dd303ab40dc4_ENSG00000155755.14"; exon_number "6"; exon_id "4368b951-2e36-44c4-84d3-dd303ab40dc4_ENSG00000155755.14.6";
chr2	/dev/stdin	CDS	202494452	202494575	.	-	1	gene_id "4368b951-2e36-44c4-84d3-dd303ab40dc4_ENSG00000155755.14"; transcript_id "4368b951-2e36-44c4-84d3-dd303ab40dc4_ENSG00000155755.14"; exon_number "6"; exon_id "4368b951-2e36-44c4-84d3-dd303ab40dc4_ENSG00000155755.14.6";
chr2	/dev/stdin	exon	202496774	202496931	.	-	.	gene_id "4368b951-2e36-44c4-84d3-dd303ab40dc4_ENSG00000155755.14"; transcript_id "4368b951-2e36-44c4-84d3-dd303ab40dc4_ENSG00000155755.14"; exon_number "7"; exon_id "4368b951-2e36-44c4-84d3-dd303ab40dc4_ENSG00000155755.14.7";
chr2	/dev/stdin	CDS	202496774	202496931	.	-	0	gene_id "4368b951-2e36-44c4-84d3-dd303ab40dc4_ENSG00000155755.14"; transcript_id "4368b951-2e36-44c4-84d3-dd303ab40dc4_ENSG00000155755.14"; exon_number "7"; exon_id "4368b951-2e36-44c4-84d3-dd303ab40dc4_ENSG00000155755.14.7";
chr2	/dev/stdin	exon	202498034	202498154	.	-	.	gene_id "4368b951-2e36-44c4-84d3-dd303ab40dc4_ENSG00000155755.14"; transcript_id "4368b951-2e36-44c4-84d3-dd303ab40dc4_ENSG00000155755.14"; exon_number "8"; exon_id "4368b951-2e36-44c4-84d3-dd303ab40dc4_ENSG00000155755.14.8";
chr2	/dev/stdin	CDS	202498034	202498154	.	-	1	gene_id "4368b951-2e36-44c4-84d3-dd303ab40dc4_ENSG00000155755.14"; transcript_id "4368b951-2e36-44c4-84d3-dd303ab40dc4_ENSG00000155755.14"; exon_number "8"; exon_id "4368b951-2e36-44c4-84d3-dd303ab40dc4_ENSG00000155755.14.8";
chr2	/dev/stdin	exon	202501471	202501608	.	-	.	gene_id "4368b951-2e36-44c4-84d3-dd303ab40dc4_ENSG00000155755.14"; transcript_id "4368b951-2e36-44c4-84d3-dd303ab40dc4_ENSG00000155755.14"; exon_number "9"; exon_id "4368b951-2e36-44c4-84d3-dd303ab40dc4_ENSG00000155755.14.9";
chr2	/dev/stdin	CDS	202501471	202501608	.	-	1	gene_id "4368b951-2e36-44c4-84d3-dd303ab40dc4_ENSG00000155755.14"; transcript_id "4368b951-2e36-44c4-84d3-dd303ab40dc4_ENSG00000155755.14"; exon_number "9"; exon_id "4368b951-2e36-44c4-84d3-dd303ab40dc4_ENSG00000155755.14.9";
chr2	/dev/stdin	exon	202503712	202503768	.	-	.	gene_id "4368b951-2e36-44c4-84d3-dd303ab40dc4_ENSG00000155755.14"; transcript_id "4368b951-2e36-44c4-84d3-dd303ab40dc4_ENSG00000155755.14"; exon_number "10"; exon_id "4368b951-2e36-44c4-84d3-dd303ab40dc4_ENSG00000155755.14.10";
chr2	/dev/stdin	CDS	202503712	202503768	.	-	1	gene_id "4368b951-2e36-44c4-84d3-dd303ab40dc4_ENSG00000155755.14"; transcript_id "4368b951-2e36-44c4-84d3-dd303ab40dc4_ENSG00000155755.14"; exon_number "10"; exon_id "4368b951-2e36-44c4-84d3-dd303ab40dc4_ENSG00000155755.14.10";
chr2	/dev/stdin	exon	202505616	202505647	.	-	.	gene_id "4368b951-2e36-44c4-84d3-dd303ab40dc4_ENSG00000155755.14"; transcript_id "4368b951-2e36-44c4-84d3-dd303ab40dc4_ENSG00000155755.14"; exon_number "11"; exon_id "4368b951-2e36-44c4-84d3-dd303ab40dc4_ENSG00000155755.14.11";
chr2	/dev/stdin	CDS	202505616	202505647	.	-	0	gene_id "4368b951-2e36-44c4-84d3-dd303ab40dc4_ENSG00000155755.14"; transcript_id "4368b951-2e36-44c4-84d3-dd303ab40dc4_ENSG00000155755.14"; exon_number "11"; exon_id "4368b951-2e36-44c4-84d3-dd303ab40dc4_ENSG00000155755.14.11";
chr2	/dev/stdin	exon	202507332	202507376	.	-	.	gene_id "4368b951-2e36-44c4-84d3-dd303ab40dc4_ENSG00000155755.14"; transcript_id "4368b951-2e36-44c4-84d3-dd303ab40dc4_ENSG00000155755.14"; exon_number "12"; exon_id "4368b951-2e36-44c4-84d3-dd303ab40dc4_ENSG00000155755.14.12";
chr2	/dev/stdin	CDS	202507332	202507376	.	-	0	gene_id "4368b951-2e36-44c4-84d3-dd303ab40dc4_ENSG00000155755.14"; transcript_id "4368b951-2e36-44c4-84d3-dd303ab40dc4_ENSG00000155755.14"; exon_number "12"; exon_id "4368b951-2e36-44c4-84d3-dd303ab40dc4_ENSG00000155755.14.12";
chr2	/dev/stdin	start_codon	202507374	202507376	.	-	0	gene_id "4368b951-2e36-44c4-84d3-dd303ab40dc4_ENSG00000155755.14"; transcript_id "4368b951-2e36-44c4-84d3-dd303ab40dc4_ENSG00000155755.14"; exon_number "12"; exon_id "4368b951-2e36-44c4-84d3-dd303ab40dc4_ENSG00000155755.14.12";
chr2	/dev/stdin	transcript	202565278	202580507	.	-	.	gene_id "52b75236-18ae-40e5-bf0d-d900a02148dd_ENSG00000003393.10"; transcript_id "52b75236-18ae-40e5-bf0d-d900a02148dd_ENSG00000003393.10";
chr2	/dev/stdin	exon	202565278	202566612	.	-	.	gene_id "52b75236-18ae-40e5-bf0d-d900a02148dd_ENSG00000003393.10"; transcript_id "52b75236-18ae-40e5-bf0d-d900a02148dd_ENSG00000003393.10"; exon_number "1"; exon_id "52b75236-18ae-40e5-bf0d-d900a02148dd_ENSG00000003393.10.1";
chr2	/dev/stdin	CDS	202565281	202566612	.	-	0	gene_id "52b75236-18ae-40e5-bf0d-d900a02148dd_ENSG00000003393.10"; transcript_id "52b75236-18ae-40e5-bf0d-d900a02148dd_ENSG00000003393.10"; exon_number "1"; exon_id "52b75236-18ae-40e5-bf0d-d900a02148dd_ENSG00000003393.10.1";
chr2	/dev/stdin	exon	202568845	202568941	.	-	.	gene_id "52b75236-18ae-40e5-bf0d-d900a02148dd_ENSG00000003393.10"; transcript_id "52b75236-18ae-40e5-bf0d-d900a02148dd_ENSG00000003393.10"; exon_number "2"; exon_id "52b75236-18ae-40e5-bf0d-d900a02148dd_ENSG00000003393.10.2";
chr2	/dev/stdin	CDS	202568845	202568941	.	-	1	gene_id "52b75236-18ae-40e5-bf0d-d900a02148dd_ENSG00000003393.10"; transcript_id "52b75236-18ae-40e5-bf0d-d900a02148dd_ENSG00000003393.10"; exon_number "2"; exon_id "52b75236-18ae-40e5-bf0d-d900a02148dd_ENSG00000003393.10.2";
chr2	/dev/stdin	exon	202569177	202569326	.	-	.	gene_id "52b75236-18ae-40e5-bf0d-d900a02148dd_ENSG00000003393.10"; transcript_id "52b75236-18ae-40e5-bf0d-d900a02148dd_ENSG00000003393.10"; exon_number "3"; exon_id "52b75236-18ae-40e5-bf0d-d900a02148dd_ENSG00000003393.10.3";
chr2	/dev/stdin	CDS	202569177	202569326	.	-	1	gene_id "52b75236-18ae-40e5-bf0d-d900a02148dd_ENSG00000003393.10"; transcript_id "52b75236-18ae-40e5-bf0d-d900a02148dd_ENSG00000003393.10"; exon_number "3"; exon_id "52b75236-18ae-40e5-bf0d-d900a02148dd_ENSG00000003393.10.3";
chr2	/dev/stdin	exon	202569862	202569923	.	-	.	gene_id "52b75236-18ae-40e5-bf0d-d900a02148dd_ENSG00000003393.10"; transcript_id "52b75236-18ae-40e5-bf0d-d900a02148dd_ENSG00000003393.10"; exon_number "4"; exon_id "52b75236-18ae-40e5-bf0d-d900a02148dd_ENSG00000003393.10.4";
chr2	/dev/stdin	CDS	202569862	202569923	.	-	0	gene_id "52b75236-18ae-40e5-bf0d-d900a02148dd_ENSG00000003393.10"; transcript_id "52b75236-18ae-40e5-bf0d-d900a02148dd_ENSG00000003393.10"; exon_number "4"; exon_id "52b75236-18ae-40e5-bf0d-d900a02148dd_ENSG00000003393.10.4";
chr2	/dev/stdin	exon	202570139	202570184	.	-	.	gene_id "52b75236-18ae-40e5-bf0d-d900a02148dd_ENSG00000003393.10"; transcript_id "52b75236-18ae-40e5-bf0d-d900a02148dd_ENSG00000003393.10"; exon_number "5"; exon_id "52b75236-18ae-40e5-bf0d-d900a02148dd_ENSG00000003393.10.5";
chr2	/dev/stdin	CDS	202570139	202570184	.	-	1	gene_id "52b75236-18ae-40e5-bf0d-d900a02148dd_ENSG00000003393.10"; transcript_id "52b75236-18ae-40e5-bf0d-d900a02148dd_ENSG00000003393.10"; exon_number "5"; exon_id "52b75236-18ae-40e5-bf0d-d900a02148dd_ENSG00000003393.10.5";
chr2	/dev/stdin	exon	202571569	202571745	.	-	.	gene_id "52b75236-18ae-40e5-bf0d-d900a02148dd_ENSG00000003393.10"; transcript_id "52b75236-18ae-40e5-bf0d-d900a02148dd_ENSG00000003393.10"; exon_number "6"; exon_id "52b75236-18ae-40e5-bf0d-d900a02148dd_ENSG00000003393.10.6";
chr2	/dev/stdin	CDS	202571569	202571745	.	-	1	gene_id "52b75236-18ae-40e5-bf0d-d900a02148dd_ENSG00000003393.10"; transcript_id "52b75236-18ae-40e5-bf0d-d900a02148dd_ENSG00000003393.10"; exon_number "6"; exon_id "52b75236-18ae-40e5-bf0d-d900a02148dd_ENSG00000003393.10.6";
chr2	/dev/stdin	exon	202572592	202572714	.	-	.	gene_id "52b75236-18ae-40e5-bf0d-d900a02148dd_ENSG00000003393.10"; transcript_id "52b75236-18ae-40e5-bf0d-d900a02148dd_ENSG00000003393.10"; exon_number "7"; exon_id "52b75236-18ae-40e5-bf0d-d900a02148dd_ENSG00000003393.10.7";
chr2	/dev/stdin	CDS	202572592	202572714	.	-	1	gene_id "52b75236-18ae-40e5-bf0d-d900a02148dd_ENSG00000003393.10"; transcript_id "52b75236-18ae-40e5-bf0d-d900a02148dd_ENSG00000003393.10"; exon_number "7"; exon_id "52b75236-18ae-40e5-bf0d-d900a02148dd_ENSG00000003393.10.7";
chr2	/dev/stdin	exon	202574604	202574761	.	-	.	gene_id "52b75236-18ae-40e5-bf0d-d900a02148dd_ENSG00000003393.10"; transcript_id "52b75236-18ae-40e5-bf0d-d900a02148dd_ENSG00000003393.10"; exon_number "8"; exon_id "52b75236-18ae-40e5-bf0d-d900a02148dd_ENSG00000003393.10.8";
chr2	/dev/stdin	CDS	202574604	202574761	.	-	0	gene_id "52b75236-18ae-40e5-bf0d-d900a02148dd_ENSG00000003393.10"; transcript_id "52b75236-18ae-40e5-bf0d-d900a02148dd_ENSG00000003393.10"; exon_number "8"; exon_id "52b75236-18ae-40e5-bf0d-d900a02148dd_ENSG00000003393.10.8";
chr2	/dev/stdin	exon	202575714	202575831	.	-	.	gene_id "52b75236-18ae-40e5-bf0d-d900a02148dd_ENSG00000003393.10"; transcript_id "52b75236-18ae-40e5-bf0d-d900a02148dd_ENSG00000003393.10"; exon_number "9"; exon_id "52b75236-18ae-40e5-bf0d-d900a02148dd_ENSG00000003393.10.9";
chr2	/dev/stdin	CDS	202575714	202575831	.	-	1	gene_id "52b75236-18ae-40e5-bf0d-d900a02148dd_ENSG00000003393.10"; transcript_id "52b75236-18ae-40e5-bf0d-d900a02148dd_ENSG00000003393.10"; exon_number "9"; exon_id "52b75236-18ae-40e5-bf0d-d900a02148dd_ENSG00000003393.10.9";
chr2	/dev/stdin	exon	202580395	202580507	.	-	.	gene_id "52b75236-18ae-40e5-bf0d-d900a02148dd_ENSG00000003393.10"; transcript_id "52b75236-18ae-40e5-bf0d-d900a02148dd_ENSG00000003393.10"; exon_number "10"; exon_id "52b75236-18ae-40e5-bf0d-d900a02148dd_ENSG00000003393.10.10";
chr2	/dev/stdin	CDS	202580395	202580507	.	-	0	gene_id "52b75236-18ae-40e5-bf0d-d900a02148dd_ENSG00000003393.10"; transcript_id "52b75236-18ae-40e5-bf0d-d900a02148dd_ENSG00000003393.10"; exon_number "10"; exon_id "52b75236-18ae-40e5-bf0d-d900a02148dd_ENSG00000003393.10.10";
chr2	/dev/stdin	start_codon	202580505	202580507	.	-	0	gene_id "52b75236-18ae-40e5-bf0d-d900a02148dd_ENSG00000003393.10"; transcript_id "52b75236-18ae-40e5-bf0d-d900a02148dd_ENSG00000003393.10"; exon_number "10"; exon_id "52b75236-18ae-40e5-bf0d-d900a02148dd_ENSG00000003393.10.10";
chr2	/dev/stdin	stop_codon	202565278	202565280	.	-	0	gene_id "52b75236-18ae-40e5-bf0d-d900a02148dd_ENSG00000003393.10"; transcript_id "52b75236-18ae-40e5-bf0d-d900a02148dd_ENSG00000003393.10"; exon_number "1"; exon_id "52b75236-18ae-40e5-bf0d-d900a02148dd_ENSG00000003393.10.1";
chr2	/dev/stdin	transcript	202625565	202645634	.	-	.	gene_id "ENST00000467448.1_ENSG00000003393.10"; transcript_id "ENST00000467448.1_ENSG00000003393.10";
chr2	/dev/stdin	exon	202625565	202626541	.	-	.	gene_id "ENST00000467448.1_ENSG00000003393.10"; transcript_id "ENST00000467448.1_ENSG00000003393.10"; exon_number "1"; exon_id "ENST00000467448.1_ENSG00000003393.10.1";
chr2	/dev/stdin	CDS	202625565	202626541	.	-	0	gene_id "ENST00000467448.1_ENSG00000003393.10"; transcript_id "ENST00000467448.1_ENSG00000003393.10"; exon_number "1"; exon_id "ENST00000467448.1_ENSG00000003393.10.1";
chr2	/dev/stdin	exon	202631952	202632106	.	-	.	gene_id "ENST00000467448.1_ENSG00000003393.10"; transcript_id "ENST00000467448.1_ENSG00000003393.10"; exon_number "2"; exon_id "ENST00000467448.1_ENSG00000003393.10.2";
chr2	/dev/stdin	CDS	202631952	202632106	.	-	2	gene_id "ENST00000467448.1_ENSG00000003393.10"; transcript_id "ENST00000467448.1_ENSG00000003393.10"; exon_number "2"; exon_id "ENST00000467448.1_ENSG00000003393.10.2";
chr2	/dev/stdin	exon	202633589	202633668	.	-	.	gene_id "ENST00000467448.1_ENSG00000003393.10"; transcript_id "ENST00000467448.1_ENSG00000003393.10"; exon_number "3"; exon_id "ENST00000467448.1_ENSG00000003393.10.3";
chr2	/dev/stdin	CDS	202633589	202633668	.	-	1	gene_id "ENST00000467448.1_ENSG00000003393.10"; transcript_id "ENST00000467448.1_ENSG00000003393.10"; exon_number "3"; exon_id "ENST00000467448.1_ENSG00000003393.10.3";
chr2	/dev/stdin	exon	202645600	202645634	.	-	.	gene_id "ENST00000467448.1_ENSG00000003393.10"; transcript_id "ENST00000467448.1_ENSG00000003393.10"; exon_number "4"; exon_id "ENST00000467448.1_ENSG00000003393.10.4";
chr2	/dev/stdin	CDS	202645600	202645634	.	-	0	gene_id "ENST00000467448.1_ENSG00000003393.10"; transcript_id "ENST00000467448.1_ENSG00000003393.10"; exon_number "4"; exon_id "ENST00000467448.1_ENSG00000003393.10.4";
chr2	/dev/stdin	start_codon	202645632	202645634	.	-	0	gene_id "ENST00000467448.1_ENSG00000003393.10"; transcript_id "ENST00000467448.1_ENSG00000003393.10"; exon_number "4"; exon_id "ENST00000467448.1_ENSG00000003393.10.4";
chr2	/dev/stdin	transcript	203043384	203103185	.	-	.	gene_id "57519a3d-6566-4cd2-9ec0-965d74d2775e_ENSG00000116030.12"; transcript_id "57519a3d-6566-4cd2-9ec0-965d74d2775e_ENSG00000116030.12";
chr2	/dev/stdin	exon	203043384	203043571	.	-	.	gene_id "57519a3d-6566-4cd2-9ec0-965d74d2775e_ENSG00000116030.12"; transcript_id "57519a3d-6566-4cd2-9ec0-965d74d2775e_ENSG00000116030.12"; exon_number "1"; exon_id "57519a3d-6566-4cd2-9ec0-965d74d2775e_ENSG00000116030.12.1";
chr2	/dev/stdin	CDS	203043384	203043571	.	-	1	gene_id "57519a3d-6566-4cd2-9ec0-965d74d2775e_ENSG00000116030.12"; transcript_id "57519a3d-6566-4cd2-9ec0-965d74d2775e_ENSG00000116030.12"; exon_number "1"; exon_id "57519a3d-6566-4cd2-9ec0-965d74d2775e_ENSG00000116030.12.1";
chr2	/dev/stdin	exon	203043993	203044115	.	-	.	gene_id "57519a3d-6566-4cd2-9ec0-965d74d2775e_ENSG00000116030.12"; transcript_id "57519a3d-6566-4cd2-9ec0-965d74d2775e_ENSG00000116030.12"; exon_number "2"; exon_id "57519a3d-6566-4cd2-9ec0-965d74d2775e_ENSG00000116030.12.2";
chr2	/dev/stdin	CDS	203043993	203044115	.	-	1	gene_id "57519a3d-6566-4cd2-9ec0-965d74d2775e_ENSG00000116030.12"; transcript_id "57519a3d-6566-4cd2-9ec0-965d74d2775e_ENSG00000116030.12"; exon_number "2"; exon_id "57519a3d-6566-4cd2-9ec0-965d74d2775e_ENSG00000116030.12.2";
chr2	/dev/stdin	exon	203075458	203075529	.	-	.	gene_id "57519a3d-6566-4cd2-9ec0-965d74d2775e_ENSG00000116030.12"; transcript_id "57519a3d-6566-4cd2-9ec0-965d74d2775e_ENSG00000116030.12"; exon_number "3"; exon_id "57519a3d-6566-4cd2-9ec0-965d74d2775e_ENSG00000116030.12.3";
chr2	/dev/stdin	CDS	203075458	203075529	.	-	1	gene_id "57519a3d-6566-4cd2-9ec0-965d74d2775e_ENSG00000116030.12"; transcript_id "57519a3d-6566-4cd2-9ec0-965d74d2775e_ENSG00000116030.12"; exon_number "3"; exon_id "57519a3d-6566-4cd2-9ec0-965d74d2775e_ENSG00000116030.12.3";
chr2	/dev/stdin	exon	203079080	203079157	.	-	.	gene_id "57519a3d-6566-4cd2-9ec0-965d74d2775e_ENSG00000116030.12"; transcript_id "57519a3d-6566-4cd2-9ec0-965d74d2775e_ENSG00000116030.12"; exon_number "4"; exon_id "57519a3d-6566-4cd2-9ec0-965d74d2775e_ENSG00000116030.12.4";
chr2	/dev/stdin	CDS	203079080	203079157	.	-	1	gene_id "57519a3d-6566-4cd2-9ec0-965d74d2775e_ENSG00000116030.12"; transcript_id "57519a3d-6566-4cd2-9ec0-965d74d2775e_ENSG00000116030.12"; exon_number "4"; exon_id "57519a3d-6566-4cd2-9ec0-965d74d2775e_ENSG00000116030.12.4";
chr2	/dev/stdin	exon	203084755	203084829	.	-	.	gene_id "57519a3d-6566-4cd2-9ec0-965d74d2775e_ENSG00000116030.12"; transcript_id "57519a3d-6566-4cd2-9ec0-965d74d2775e_ENSG00000116030.12"; exon_number "5"; exon_id "57519a3d-6566-4cd2-9ec0-965d74d2775e_ENSG00000116030.12.5";
chr2	/dev/stdin	CDS	203084755	203084829	.	-	1	gene_id "57519a3d-6566-4cd2-9ec0-965d74d2775e_ENSG00000116030.12"; transcript_id "57519a3d-6566-4cd2-9ec0-965d74d2775e_ENSG00000116030.12"; exon_number "5"; exon_id "57519a3d-6566-4cd2-9ec0-965d74d2775e_ENSG00000116030.12.5";
chr2	/dev/stdin	exon	203103163	203103185	.	-	.	gene_id "57519a3d-6566-4cd2-9ec0-965d74d2775e_ENSG00000116030.12"; transcript_id "57519a3d-6566-4cd2-9ec0-965d74d2775e_ENSG00000116030.12"; exon_number "6"; exon_id "57519a3d-6566-4cd2-9ec0-965d74d2775e_ENSG00000116030.12.6";
chr2	/dev/stdin	CDS	203103163	203103185	.	-	0	gene_id "57519a3d-6566-4cd2-9ec0-965d74d2775e_ENSG00000116030.12"; transcript_id "57519a3d-6566-4cd2-9ec0-965d74d2775e_ENSG00000116030.12"; exon_number "6"; exon_id "57519a3d-6566-4cd2-9ec0-965d74d2775e_ENSG00000116030.12.6";
chr2	/dev/stdin	start_codon	203103183	203103185	.	-	0	gene_id "57519a3d-6566-4cd2-9ec0-965d74d2775e_ENSG00000116030.12"; transcript_id "57519a3d-6566-4cd2-9ec0-965d74d2775e_ENSG00000116030.12"; exon_number "6"; exon_id "57519a3d-6566-4cd2-9ec0-965d74d2775e_ENSG00000116030.12.6";
chr2	/dev/stdin	transcript	203043384	203103289	.	-	.	gene_id "b7d9a6ba-e0b6-423b-bcbf-6c8932ee9fbd_ENSG00000116030.12"; transcript_id "b7d9a6ba-e0b6-423b-bcbf-6c8932ee9fbd_ENSG00000116030.12";
chr2	/dev/stdin	exon	203043384	203043571	.	-	.	gene_id "b7d9a6ba-e0b6-423b-bcbf-6c8932ee9fbd_ENSG00000116030.12"; transcript_id "b7d9a6ba-e0b6-423b-bcbf-6c8932ee9fbd_ENSG00000116030.12"; exon_number "1"; exon_id "b7d9a6ba-e0b6-423b-bcbf-6c8932ee9fbd_ENSG00000116030.12.1";
chr2	/dev/stdin	CDS	203043384	203043571	.	-	1	gene_id "b7d9a6ba-e0b6-423b-bcbf-6c8932ee9fbd_ENSG00000116030.12"; transcript_id "b7d9a6ba-e0b6-423b-bcbf-6c8932ee9fbd_ENSG00000116030.12"; exon_number "1"; exon_id "b7d9a6ba-e0b6-423b-bcbf-6c8932ee9fbd_ENSG00000116030.12.1";
chr2	/dev/stdin	exon	203043993	203044115	.	-	.	gene_id "b7d9a6ba-e0b6-423b-bcbf-6c8932ee9fbd_ENSG00000116030.12"; transcript_id "b7d9a6ba-e0b6-423b-bcbf-6c8932ee9fbd_ENSG00000116030.12"; exon_number "2"; exon_id "b7d9a6ba-e0b6-423b-bcbf-6c8932ee9fbd_ENSG00000116030.12.2";
chr2	/dev/stdin	CDS	203043993	203044115	.	-	1	gene_id "b7d9a6ba-e0b6-423b-bcbf-6c8932ee9fbd_ENSG00000116030.12"; transcript_id "b7d9a6ba-e0b6-423b-bcbf-6c8932ee9fbd_ENSG00000116030.12"; exon_number "2"; exon_id "b7d9a6ba-e0b6-423b-bcbf-6c8932ee9fbd_ENSG00000116030.12.2";
chr2	/dev/stdin	exon	203075458	203075529	.	-	.	gene_id "b7d9a6ba-e0b6-423b-bcbf-6c8932ee9fbd_ENSG00000116030.12"; transcript_id "b7d9a6ba-e0b6-423b-bcbf-6c8932ee9fbd_ENSG00000116030.12"; exon_number "3"; exon_id "b7d9a6ba-e0b6-423b-bcbf-6c8932ee9fbd_ENSG00000116030.12.3";
chr2	/dev/stdin	CDS	203075458	203075529	.	-	1	gene_id "b7d9a6ba-e0b6-423b-bcbf-6c8932ee9fbd_ENSG00000116030.12"; transcript_id "b7d9a6ba-e0b6-423b-bcbf-6c8932ee9fbd_ENSG00000116030.12"; exon_number "3"; exon_id "b7d9a6ba-e0b6-423b-bcbf-6c8932ee9fbd_ENSG00000116030.12.3";
chr2	/dev/stdin	exon	203079080	203079152	.	-	.	gene_id "b7d9a6ba-e0b6-423b-bcbf-6c8932ee9fbd_ENSG00000116030.12"; transcript_id "b7d9a6ba-e0b6-423b-bcbf-6c8932ee9fbd_ENSG00000116030.12"; exon_number "4"; exon_id "b7d9a6ba-e0b6-423b-bcbf-6c8932ee9fbd_ENSG00000116030.12.4";
chr2	/dev/stdin	CDS	203079080	203079152	.	-	2	gene_id "b7d9a6ba-e0b6-423b-bcbf-6c8932ee9fbd_ENSG00000116030.12"; transcript_id "b7d9a6ba-e0b6-423b-bcbf-6c8932ee9fbd_ENSG00000116030.12"; exon_number "4"; exon_id "b7d9a6ba-e0b6-423b-bcbf-6c8932ee9fbd_ENSG00000116030.12.4";
chr2	/dev/stdin	exon	203084755	203084829	.	-	.	gene_id "b7d9a6ba-e0b6-423b-bcbf-6c8932ee9fbd_ENSG00000116030.12"; transcript_id "b7d9a6ba-e0b6-423b-bcbf-6c8932ee9fbd_ENSG00000116030.12"; exon_number "5"; exon_id "b7d9a6ba-e0b6-423b-bcbf-6c8932ee9fbd_ENSG00000116030.12.5";
chr2	/dev/stdin	CDS	203084755	203084829	.	-	2	gene_id "b7d9a6ba-e0b6-423b-bcbf-6c8932ee9fbd_ENSG00000116030.12"; transcript_id "b7d9a6ba-e0b6-423b-bcbf-6c8932ee9fbd_ENSG00000116030.12"; exon_number "5"; exon_id "b7d9a6ba-e0b6-423b-bcbf-6c8932ee9fbd_ENSG00000116030.12.5";
chr2	/dev/stdin	exon	203103163	203103289	.	-	.	gene_id "b7d9a6ba-e0b6-423b-bcbf-6c8932ee9fbd_ENSG00000116030.12"; transcript_id "b7d9a6ba-e0b6-423b-bcbf-6c8932ee9fbd_ENSG00000116030.12"; exon_number "6"; exon_id "b7d9a6ba-e0b6-423b-bcbf-6c8932ee9fbd_ENSG00000116030.12.6";
chr2	/dev/stdin	CDS	203103163	203103289	.	-	0	gene_id "b7d9a6ba-e0b6-423b-bcbf-6c8932ee9fbd_ENSG00000116030.12"; transcript_id "b7d9a6ba-e0b6-423b-bcbf-6c8932ee9fbd_ENSG00000116030.12"; exon_number "6"; exon_id "b7d9a6ba-e0b6-423b-bcbf-6c8932ee9fbd_ENSG00000116030.12.6";
chr2	/dev/stdin	start_codon	203103287	203103289	.	-	0	gene_id "b7d9a6ba-e0b6-423b-bcbf-6c8932ee9fbd_ENSG00000116030.12"; transcript_id "b7d9a6ba-e0b6-423b-bcbf-6c8932ee9fbd_ENSG00000116030.12"; exon_number "6"; exon_id "b7d9a6ba-e0b6-423b-bcbf-6c8932ee9fbd_ENSG00000116030.12.6";
chr2	/dev/stdin	transcript	203071210	203103289	.	-	.	gene_id "ENST00000392246.2_ENSG00000116030.12"; transcript_id "ENST00000392246.2_ENSG00000116030.12";
chr2	/dev/stdin	exon	203071210	203072044	.	-	.	gene_id "ENST00000392246.2_ENSG00000116030.12"; transcript_id "ENST00000392246.2_ENSG00000116030.12"; exon_number "1"; exon_id "ENST00000392246.2_ENSG00000116030.12.1";
chr2	/dev/stdin	CDS	203071210	203072044	.	-	2	gene_id "ENST00000392246.2_ENSG00000116030.12"; transcript_id "ENST00000392246.2_ENSG00000116030.12"; exon_number "1"; exon_id "ENST00000392246.2_ENSG00000116030.12.1";
chr2	/dev/stdin	exon	203075458	203075529	.	-	.	gene_id "ENST00000392246.2_ENSG00000116030.12"; transcript_id "ENST00000392246.2_ENSG00000116030.12"; exon_number "2"; exon_id "ENST00000392246.2_ENSG00000116030.12.2";
chr2	/dev/stdin	CDS	203075458	203075529	.	-	2	gene_id "ENST00000392246.2_ENSG00000116030.12"; transcript_id "ENST00000392246.2_ENSG00000116030.12"; exon_number "2"; exon_id "ENST00000392246.2_ENSG00000116030.12.2";
chr2	/dev/stdin	exon	203079080	203079157	.	-	.	gene_id "ENST00000392246.2_ENSG00000116030.12"; transcript_id "ENST00000392246.2_ENSG00000116030.12"; exon_number "3"; exon_id "ENST00000392246.2_ENSG00000116030.12.3";
chr2	/dev/stdin	CDS	203079080	203079157	.	-	2	gene_id "ENST00000392246.2_ENSG00000116030.12"; transcript_id "ENST00000392246.2_ENSG00000116030.12"; exon_number "3"; exon_id "ENST00000392246.2_ENSG00000116030.12.3";
chr2	/dev/stdin	exon	203084755	203084829	.	-	.	gene_id "ENST00000392246.2_ENSG00000116030.12"; transcript_id "ENST00000392246.2_ENSG00000116030.12"; exon_number "4"; exon_id "ENST00000392246.2_ENSG00000116030.12.4";
chr2	/dev/stdin	CDS	203084755	203084829	.	-	2	gene_id "ENST00000392246.2_ENSG00000116030.12"; transcript_id "ENST00000392246.2_ENSG00000116030.12"; exon_number "4"; exon_id "ENST00000392246.2_ENSG00000116030.12.4";
chr2	/dev/stdin	exon	203103163	203103289	.	-	.	gene_id "ENST00000392246.2_ENSG00000116030.12"; transcript_id "ENST00000392246.2_ENSG00000116030.12"; exon_number "5"; exon_id "ENST00000392246.2_ENSG00000116030.12.5";
chr2	/dev/stdin	CDS	203103163	203103289	.	-	0	gene_id "ENST00000392246.2_ENSG00000116030.12"; transcript_id "ENST00000392246.2_ENSG00000116030.12"; exon_number "5"; exon_id "ENST00000392246.2_ENSG00000116030.12.5";
chr2	/dev/stdin	start_codon	203103287	203103289	.	-	0	gene_id "ENST00000392246.2_ENSG00000116030.12"; transcript_id "ENST00000392246.2_ENSG00000116030.12"; exon_number "5"; exon_id "ENST00000392246.2_ENSG00000116030.12.5";
chr2	/dev/stdin	transcript	203071210	203103185	.	-	.	gene_id "ENST00000392246.2-1_ENSG00000116030.12"; transcript_id "ENST00000392246.2-1_ENSG00000116030.12";
chr2	/dev/stdin	exon	203071210	203072044	.	-	.	gene_id "ENST00000392246.2-1_ENSG00000116030.12"; transcript_id "ENST00000392246.2-1_ENSG00000116030.12"; exon_number "1"; exon_id "ENST00000392246.2-1_ENSG00000116030.12.1";
chr2	/dev/stdin	CDS	203071213	203072044	.	-	1	gene_id "ENST00000392246.2-1_ENSG00000116030.12"; transcript_id "ENST00000392246.2-1_ENSG00000116030.12"; exon_number "1"; exon_id "ENST00000392246.2-1_ENSG00000116030.12.1";
chr2	/dev/stdin	exon	203075458	203075529	.	-	.	gene_id "ENST00000392246.2-1_ENSG00000116030.12"; transcript_id "ENST00000392246.2-1_ENSG00000116030.12"; exon_number "2"; exon_id "ENST00000392246.2-1_ENSG00000116030.12.2";
chr2	/dev/stdin	CDS	203075458	203075529	.	-	1	gene_id "ENST00000392246.2-1_ENSG00000116030.12"; transcript_id "ENST00000392246.2-1_ENSG00000116030.12"; exon_number "2"; exon_id "ENST00000392246.2-1_ENSG00000116030.12.2";
chr2	/dev/stdin	exon	203079080	203079157	.	-	.	gene_id "ENST00000392246.2-1_ENSG00000116030.12"; transcript_id "ENST00000392246.2-1_ENSG00000116030.12"; exon_number "3"; exon_id "ENST00000392246.2-1_ENSG00000116030.12.3";
chr2	/dev/stdin	CDS	203079080	203079157	.	-	1	gene_id "ENST00000392246.2-1_ENSG00000116030.12"; transcript_id "ENST00000392246.2-1_ENSG00000116030.12"; exon_number "3"; exon_id "ENST00000392246.2-1_ENSG00000116030.12.3";
chr2	/dev/stdin	exon	203084755	203084829	.	-	.	gene_id "ENST00000392246.2-1_ENSG00000116030.12"; transcript_id "ENST00000392246.2-1_ENSG00000116030.12"; exon_number "4"; exon_id "ENST00000392246.2-1_ENSG00000116030.12.4";
chr2	/dev/stdin	CDS	203084755	203084829	.	-	1	gene_id "ENST00000392246.2-1_ENSG00000116030.12"; transcript_id "ENST00000392246.2-1_ENSG00000116030.12"; exon_number "4"; exon_id "ENST00000392246.2-1_ENSG00000116030.12.4";
chr2	/dev/stdin	exon	203103163	203103185	.	-	.	gene_id "ENST00000392246.2-1_ENSG00000116030.12"; transcript_id "ENST00000392246.2-1_ENSG00000116030.12"; exon_number "5"; exon_id "ENST00000392246.2-1_ENSG00000116030.12.5";
chr2	/dev/stdin	CDS	203103163	203103185	.	-	0	gene_id "ENST00000392246.2-1_ENSG00000116030.12"; transcript_id "ENST00000392246.2-1_ENSG00000116030.12"; exon_number "5"; exon_id "ENST00000392246.2-1_ENSG00000116030.12.5";
chr2	/dev/stdin	start_codon	203103183	203103185	.	-	0	gene_id "ENST00000392246.2-1_ENSG00000116030.12"; transcript_id "ENST00000392246.2-1_ENSG00000116030.12"; exon_number "5"; exon_id "ENST00000392246.2-1_ENSG00000116030.12.5";
chr2	/dev/stdin	stop_codon	203071210	203071212	.	-	0	gene_id "ENST00000392246.2-1_ENSG00000116030.12"; transcript_id "ENST00000392246.2-1_ENSG00000116030.12"; exon_number "1"; exon_id "ENST00000392246.2-1_ENSG00000116030.12.1";
chr2	/dev/stdin	transcript	203071374	203103289	.	-	.	gene_id "ENST00000392246.2-2_ENSG00000116030.12"; transcript_id "ENST00000392246.2-2_ENSG00000116030.12";
chr2	/dev/stdin	exon	203071374	203072044	.	-	.	gene_id "ENST00000392246.2-2_ENSG00000116030.12"; transcript_id "ENST00000392246.2-2_ENSG00000116030.12"; exon_number "1"; exon_id "ENST00000392246.2-2_ENSG00000116030.12.1";
chr2	/dev/stdin	CDS	203071377	203072044	.	-	2	gene_id "ENST00000392246.2-2_ENSG00000116030.12"; transcript_id "ENST00000392246.2-2_ENSG00000116030.12"; exon_number "1"; exon_id "ENST00000392246.2-2_ENSG00000116030.12.1";
chr2	/dev/stdin	exon	203075458	203075529	.	-	.	gene_id "ENST00000392246.2-2_ENSG00000116030.12"; transcript_id "ENST00000392246.2-2_ENSG00000116030.12"; exon_number "2"; exon_id "ENST00000392246.2-2_ENSG00000116030.12.2";
chr2	/dev/stdin	CDS	203075458	203075529	.	-	2	gene_id "ENST00000392246.2-2_ENSG00000116030.12"; transcript_id "ENST00000392246.2-2_ENSG00000116030.12"; exon_number "2"; exon_id "ENST00000392246.2-2_ENSG00000116030.12.2";
chr2	/dev/stdin	exon	203079080	203079157	.	-	.	gene_id "ENST00000392246.2-2_ENSG00000116030.12"; transcript_id "ENST00000392246.2-2_ENSG00000116030.12"; exon_number "3"; exon_id "ENST00000392246.2-2_ENSG00000116030.12.3";
chr2	/dev/stdin	CDS	203079080	203079157	.	-	2	gene_id "ENST00000392246.2-2_ENSG00000116030.12"; transcript_id "ENST00000392246.2-2_ENSG00000116030.12"; exon_number "3"; exon_id "ENST00000392246.2-2_ENSG00000116030.12.3";
chr2	/dev/stdin	exon	203084755	203084829	.	-	.	gene_id "ENST00000392246.2-2_ENSG00000116030.12"; transcript_id "ENST00000392246.2-2_ENSG00000116030.12"; exon_number "4"; exon_id "ENST00000392246.2-2_ENSG00000116030.12.4";
chr2	/dev/stdin	CDS	203084755	203084829	.	-	2	gene_id "ENST00000392246.2-2_ENSG00000116030.12"; transcript_id "ENST00000392246.2-2_ENSG00000116030.12"; exon_number "4"; exon_id "ENST00000392246.2-2_ENSG00000116030.12.4";
chr2	/dev/stdin	exon	203103163	203103289	.	-	.	gene_id "ENST00000392246.2-2_ENSG00000116030.12"; transcript_id "ENST00000392246.2-2_ENSG00000116030.12"; exon_number "5"; exon_id "ENST00000392246.2-2_ENSG00000116030.12.5";
chr2	/dev/stdin	CDS	203103163	203103289	.	-	0	gene_id "ENST00000392246.2-2_ENSG00000116030.12"; transcript_id "ENST00000392246.2-2_ENSG00000116030.12"; exon_number "5"; exon_id "ENST00000392246.2-2_ENSG00000116030.12.5";
chr2	/dev/stdin	start_codon	203103287	203103289	.	-	0	gene_id "ENST00000392246.2-2_ENSG00000116030.12"; transcript_id "ENST00000392246.2-2_ENSG00000116030.12"; exon_number "5"; exon_id "ENST00000392246.2-2_ENSG00000116030.12.5";
chr2	/dev/stdin	stop_codon	203071374	203071376	.	-	0	gene_id "ENST00000392246.2-2_ENSG00000116030.12"; transcript_id "ENST00000392246.2-2_ENSG00000116030.12"; exon_number "1"; exon_id "ENST00000392246.2-2_ENSG00000116030.12.1";
chr2	/dev/stdin	transcript	203071209	203103289	.	-	.	gene_id "ENST00000409205.1-1_ENSG00000116030.12"; transcript_id "ENST00000409205.1-1_ENSG00000116030.12";
chr2	/dev/stdin	exon	203071209	203072044	.	-	.	gene_id "ENST00000409205.1-1_ENSG00000116030.12"; transcript_id "ENST00000409205.1-1_ENSG00000116030.12"; exon_number "1"; exon_id "ENST00000409205.1-1_ENSG00000116030.12.1";
chr2	/dev/stdin	CDS	203071209	203072044	.	-	1	gene_id "ENST00000409205.1-1_ENSG00000116030.12"; transcript_id "ENST00000409205.1-1_ENSG00000116030.12"; exon_number "1"; exon_id "ENST00000409205.1-1_ENSG00000116030.12.1";
chr2	/dev/stdin	exon	203075458	203075529	.	-	.	gene_id "ENST00000409205.1-1_ENSG00000116030.12"; transcript_id "ENST00000409205.1-1_ENSG00000116030.12"; exon_number "2"; exon_id "ENST00000409205.1-1_ENSG00000116030.12.2";
chr2	/dev/stdin	CDS	203075458	203075529	.	-	1	gene_id "ENST00000409205.1-1_ENSG00000116030.12"; transcript_id "ENST00000409205.1-1_ENSG00000116030.12"; exon_number "2"; exon_id "ENST00000409205.1-1_ENSG00000116030.12.2";
chr2	/dev/stdin	exon	203079080	203079152	.	-	.	gene_id "ENST00000409205.1-1_ENSG00000116030.12"; transcript_id "ENST00000409205.1-1_ENSG00000116030.12"; exon_number "3"; exon_id "ENST00000409205.1-1_ENSG00000116030.12.3";
chr2	/dev/stdin	CDS	203079080	203079152	.	-	2	gene_id "ENST00000409205.1-1_ENSG00000116030.12"; transcript_id "ENST00000409205.1-1_ENSG00000116030.12"; exon_number "3"; exon_id "ENST00000409205.1-1_ENSG00000116030.12.3";
chr2	/dev/stdin	exon	203084755	203084829	.	-	.	gene_id "ENST00000409205.1-1_ENSG00000116030.12"; transcript_id "ENST00000409205.1-1_ENSG00000116030.12"; exon_number "4"; exon_id "ENST00000409205.1-1_ENSG00000116030.12.4";
chr2	/dev/stdin	CDS	203084755	203084829	.	-	2	gene_id "ENST00000409205.1-1_ENSG00000116030.12"; transcript_id "ENST00000409205.1-1_ENSG00000116030.12"; exon_number "4"; exon_id "ENST00000409205.1-1_ENSG00000116030.12.4";
chr2	/dev/stdin	exon	203103163	203103289	.	-	.	gene_id "ENST00000409205.1-1_ENSG00000116030.12"; transcript_id "ENST00000409205.1-1_ENSG00000116030.12"; exon_number "5"; exon_id "ENST00000409205.1-1_ENSG00000116030.12.5";
chr2	/dev/stdin	CDS	203103163	203103289	.	-	0	gene_id "ENST00000409205.1-1_ENSG00000116030.12"; transcript_id "ENST00000409205.1-1_ENSG00000116030.12"; exon_number "5"; exon_id "ENST00000409205.1-1_ENSG00000116030.12.5";
chr2	/dev/stdin	start_codon	203103287	203103289	.	-	0	gene_id "ENST00000409205.1-1_ENSG00000116030.12"; transcript_id "ENST00000409205.1-1_ENSG00000116030.12"; exon_number "5"; exon_id "ENST00000409205.1-1_ENSG00000116030.12.5";
chr2	/dev/stdin	transcript	203071210	203103289	.	-	.	gene_id "ENST00000392244.3_ENSG00000116030.12"; transcript_id "ENST00000392244.3_ENSG00000116030.12";
chr2	/dev/stdin	exon	203071210	203072044	.	-	.	gene_id "ENST00000392244.3_ENSG00000116030.12"; transcript_id "ENST00000392244.3_ENSG00000116030.12"; exon_number "1"; exon_id "ENST00000392244.3_ENSG00000116030.12.1";
chr2	/dev/stdin	CDS	203071210	203072044	.	-	2	gene_id "ENST00000392244.3_ENSG00000116030.12"; transcript_id "ENST00000392244.3_ENSG00000116030.12"; exon_number "1"; exon_id "ENST00000392244.3_ENSG00000116030.12.1";
chr2	/dev/stdin	exon	203075458	203075529	.	-	.	gene_id "ENST00000392244.3_ENSG00000116030.12"; transcript_id "ENST00000392244.3_ENSG00000116030.12"; exon_number "2"; exon_id "ENST00000392244.3_ENSG00000116030.12.2";
chr2	/dev/stdin	CDS	203075458	203075529	.	-	2	gene_id "ENST00000392244.3_ENSG00000116030.12"; transcript_id "ENST00000392244.3_ENSG00000116030.12"; exon_number "2"; exon_id "ENST00000392244.3_ENSG00000116030.12.2";
chr2	/dev/stdin	exon	203079080	203079157	.	-	.	gene_id "ENST00000392244.3_ENSG00000116030.12"; transcript_id "ENST00000392244.3_ENSG00000116030.12"; exon_number "3"; exon_id "ENST00000392244.3_ENSG00000116030.12.3";
chr2	/dev/stdin	CDS	203079080	203079157	.	-	2	gene_id "ENST00000392244.3_ENSG00000116030.12"; transcript_id "ENST00000392244.3_ENSG00000116030.12"; exon_number "3"; exon_id "ENST00000392244.3_ENSG00000116030.12.3";
chr2	/dev/stdin	exon	203103163	203103289	.	-	.	gene_id "ENST00000392244.3_ENSG00000116030.12"; transcript_id "ENST00000392244.3_ENSG00000116030.12"; exon_number "4"; exon_id "ENST00000392244.3_ENSG00000116030.12.4";
chr2	/dev/stdin	CDS	203103163	203103289	.	-	0	gene_id "ENST00000392244.3_ENSG00000116030.12"; transcript_id "ENST00000392244.3_ENSG00000116030.12"; exon_number "4"; exon_id "ENST00000392244.3_ENSG00000116030.12.4";
chr2	/dev/stdin	start_codon	203103287	203103289	.	-	0	gene_id "ENST00000392244.3_ENSG00000116030.12"; transcript_id "ENST00000392244.3_ENSG00000116030.12"; exon_number "4"; exon_id "ENST00000392244.3_ENSG00000116030.12.4";
chr2	/dev/stdin	transcript	203070904	203103185	.	-	.	gene_id "ENST00000409627.2_ENSG00000116030.12"; transcript_id "ENST00000409627.2_ENSG00000116030.12";
chr2	/dev/stdin	exon	203070904	203072044	.	-	.	gene_id "ENST00000409627.2_ENSG00000116030.12"; transcript_id "ENST00000409627.2_ENSG00000116030.12"; exon_number "1"; exon_id "ENST00000409627.2_ENSG00000116030.12.1";
chr2	/dev/stdin	CDS	203070904	203072044	.	-	0	gene_id "ENST00000409627.2_ENSG00000116030.12"; transcript_id "ENST00000409627.2_ENSG00000116030.12"; exon_number "1"; exon_id "ENST00000409627.2_ENSG00000116030.12.1";
chr2	/dev/stdin	exon	203075458	203075529	.	-	.	gene_id "ENST00000409627.2_ENSG00000116030.12"; transcript_id "ENST00000409627.2_ENSG00000116030.12"; exon_number "2"; exon_id "ENST00000409627.2_ENSG00000116030.12.2";
chr2	/dev/stdin	CDS	203075458	203075529	.	-	0	gene_id "ENST00000409627.2_ENSG00000116030.12"; transcript_id "ENST00000409627.2_ENSG00000116030.12"; exon_number "2"; exon_id "ENST00000409627.2_ENSG00000116030.12.2";
chr2	/dev/stdin	exon	203079080	203079157	.	-	.	gene_id "ENST00000409627.2_ENSG00000116030.12"; transcript_id "ENST00000409627.2_ENSG00000116030.12"; exon_number "3"; exon_id "ENST00000409627.2_ENSG00000116030.12.3";
chr2	/dev/stdin	CDS	203079080	203079157	.	-	0	gene_id "ENST00000409627.2_ENSG00000116030.12"; transcript_id "ENST00000409627.2_ENSG00000116030.12"; exon_number "3"; exon_id "ENST00000409627.2_ENSG00000116030.12.3";
chr2	/dev/stdin	exon	203084755	203084829	.	-	.	gene_id "ENST00000409627.2_ENSG00000116030.12"; transcript_id "ENST00000409627.2_ENSG00000116030.12"; exon_number "4"; exon_id "ENST00000409627.2_ENSG00000116030.12.4";
chr2	/dev/stdin	CDS	203084755	203084829	.	-	0	gene_id "ENST00000409627.2_ENSG00000116030.12"; transcript_id "ENST00000409627.2_ENSG00000116030.12"; exon_number "4"; exon_id "ENST00000409627.2_ENSG00000116030.12.4";
chr2	/dev/stdin	exon	203096266	203096455	.	-	.	gene_id "ENST00000409627.2_ENSG00000116030.12"; transcript_id "ENST00000409627.2_ENSG00000116030.12"; exon_number "5"; exon_id "ENST00000409627.2_ENSG00000116030.12.5";
chr2	/dev/stdin	CDS	203096266	203096455	.	-	1	gene_id "ENST00000409627.2_ENSG00000116030.12"; transcript_id "ENST00000409627.2_ENSG00000116030.12"; exon_number "5"; exon_id "ENST00000409627.2_ENSG00000116030.12.5";
chr2	/dev/stdin	exon	203103163	203103185	.	-	.	gene_id "ENST00000409627.2_ENSG00000116030.12"; transcript_id "ENST00000409627.2_ENSG00000116030.12"; exon_number "6"; exon_id "ENST00000409627.2_ENSG00000116030.12.6";
chr2	/dev/stdin	CDS	203103163	203103185	.	-	0	gene_id "ENST00000409627.2_ENSG00000116030.12"; transcript_id "ENST00000409627.2_ENSG00000116030.12"; exon_number "6"; exon_id "ENST00000409627.2_ENSG00000116030.12.6";
chr2	/dev/stdin	start_codon	203103183	203103185	.	-	0	gene_id "ENST00000409627.2_ENSG00000116030.12"; transcript_id "ENST00000409627.2_ENSG00000116030.12"; exon_number "6"; exon_id "ENST00000409627.2_ENSG00000116030.12.6";
chr2	/dev/stdin	transcript	203071374	203103289	.	-	.	gene_id "81a4522b-f1c8-4bbe-aac1-6720b9175a5c_ENSG00000116030.12"; transcript_id "81a4522b-f1c8-4bbe-aac1-6720b9175a5c_ENSG00000116030.12";
chr2	/dev/stdin	exon	203071374	203072044	.	-	.	gene_id "81a4522b-f1c8-4bbe-aac1-6720b9175a5c_ENSG00000116030.12"; transcript_id "81a4522b-f1c8-4bbe-aac1-6720b9175a5c_ENSG00000116030.12"; exon_number "1"; exon_id "81a4522b-f1c8-4bbe-aac1-6720b9175a5c_ENSG00000116030.12.1";
chr2	/dev/stdin	CDS	203071374	203072044	.	-	0	gene_id "81a4522b-f1c8-4bbe-aac1-6720b9175a5c_ENSG00000116030.12"; transcript_id "81a4522b-f1c8-4bbe-aac1-6720b9175a5c_ENSG00000116030.12"; exon_number "1"; exon_id "81a4522b-f1c8-4bbe-aac1-6720b9175a5c_ENSG00000116030.12.1";
chr2	/dev/stdin	exon	203075458	203075529	.	-	.	gene_id "81a4522b-f1c8-4bbe-aac1-6720b9175a5c_ENSG00000116030.12"; transcript_id "81a4522b-f1c8-4bbe-aac1-6720b9175a5c_ENSG00000116030.12"; exon_number "2"; exon_id "81a4522b-f1c8-4bbe-aac1-6720b9175a5c_ENSG00000116030.12.2";
chr2	/dev/stdin	CDS	203075458	203075529	.	-	0	gene_id "81a4522b-f1c8-4bbe-aac1-6720b9175a5c_ENSG00000116030.12"; transcript_id "81a4522b-f1c8-4bbe-aac1-6720b9175a5c_ENSG00000116030.12"; exon_number "2"; exon_id "81a4522b-f1c8-4bbe-aac1-6720b9175a5c_ENSG00000116030.12.2";
chr2	/dev/stdin	exon	203079080	203079157	.	-	.	gene_id "81a4522b-f1c8-4bbe-aac1-6720b9175a5c_ENSG00000116030.12"; transcript_id "81a4522b-f1c8-4bbe-aac1-6720b9175a5c_ENSG00000116030.12"; exon_number "3"; exon_id "81a4522b-f1c8-4bbe-aac1-6720b9175a5c_ENSG00000116030.12.3";
chr2	/dev/stdin	CDS	203079080	203079157	.	-	0	gene_id "81a4522b-f1c8-4bbe-aac1-6720b9175a5c_ENSG00000116030.12"; transcript_id "81a4522b-f1c8-4bbe-aac1-6720b9175a5c_ENSG00000116030.12"; exon_number "3"; exon_id "81a4522b-f1c8-4bbe-aac1-6720b9175a5c_ENSG00000116030.12.3";
chr2	/dev/stdin	exon	203084755	203084829	.	-	.	gene_id "81a4522b-f1c8-4bbe-aac1-6720b9175a5c_ENSG00000116030.12"; transcript_id "81a4522b-f1c8-4bbe-aac1-6720b9175a5c_ENSG00000116030.12"; exon_number "4"; exon_id "81a4522b-f1c8-4bbe-aac1-6720b9175a5c_ENSG00000116030.12.4";
chr2	/dev/stdin	CDS	203084755	203084829	.	-	0	gene_id "81a4522b-f1c8-4bbe-aac1-6720b9175a5c_ENSG00000116030.12"; transcript_id "81a4522b-f1c8-4bbe-aac1-6720b9175a5c_ENSG00000116030.12"; exon_number "4"; exon_id "81a4522b-f1c8-4bbe-aac1-6720b9175a5c_ENSG00000116030.12.4";
chr2	/dev/stdin	exon	203103113	203103289	.	-	.	gene_id "81a4522b-f1c8-4bbe-aac1-6720b9175a5c_ENSG00000116030.12"; transcript_id "81a4522b-f1c8-4bbe-aac1-6720b9175a5c_ENSG00000116030.12"; exon_number "5"; exon_id "81a4522b-f1c8-4bbe-aac1-6720b9175a5c_ENSG00000116030.12.5";
chr2	/dev/stdin	CDS	203103113	203103289	.	-	0	gene_id "81a4522b-f1c8-4bbe-aac1-6720b9175a5c_ENSG00000116030.12"; transcript_id "81a4522b-f1c8-4bbe-aac1-6720b9175a5c_ENSG00000116030.12"; exon_number "5"; exon_id "81a4522b-f1c8-4bbe-aac1-6720b9175a5c_ENSG00000116030.12.5";
chr2	/dev/stdin	start_codon	203103287	203103289	.	-	0	gene_id "81a4522b-f1c8-4bbe-aac1-6720b9175a5c_ENSG00000116030.12"; transcript_id "81a4522b-f1c8-4bbe-aac1-6720b9175a5c_ENSG00000116030.12"; exon_number "5"; exon_id "81a4522b-f1c8-4bbe-aac1-6720b9175a5c_ENSG00000116030.12.5";
chr2	/dev/stdin	transcript	203071197	203103185	.	-	.	gene_id "81a4522b-f1c8-4bbe-aac1-6720b9175a5c-1_ENSG00000116030.12"; transcript_id "81a4522b-f1c8-4bbe-aac1-6720b9175a5c-1_ENSG00000116030.12";
chr2	/dev/stdin	exon	203071197	203072044	.	-	.	gene_id "81a4522b-f1c8-4bbe-aac1-6720b9175a5c-1_ENSG00000116030.12"; transcript_id "81a4522b-f1c8-4bbe-aac1-6720b9175a5c-1_ENSG00000116030.12"; exon_number "1"; exon_id "81a4522b-f1c8-4bbe-aac1-6720b9175a5c-1_ENSG00000116030.12.1";
chr2	/dev/stdin	CDS	203071200	203072044	.	-	2	gene_id "81a4522b-f1c8-4bbe-aac1-6720b9175a5c-1_ENSG00000116030.12"; transcript_id "81a4522b-f1c8-4bbe-aac1-6720b9175a5c-1_ENSG00000116030.12"; exon_number "1"; exon_id "81a4522b-f1c8-4bbe-aac1-6720b9175a5c-1_ENSG00000116030.12.1";
chr2	/dev/stdin	exon	203075458	203075529	.	-	.	gene_id "81a4522b-f1c8-4bbe-aac1-6720b9175a5c-1_ENSG00000116030.12"; transcript_id "81a4522b-f1c8-4bbe-aac1-6720b9175a5c-1_ENSG00000116030.12"; exon_number "2"; exon_id "81a4522b-f1c8-4bbe-aac1-6720b9175a5c-1_ENSG00000116030.12.2";
chr2	/dev/stdin	CDS	203075458	203075529	.	-	2	gene_id "81a4522b-f1c8-4bbe-aac1-6720b9175a5c-1_ENSG00000116030.12"; transcript_id "81a4522b-f1c8-4bbe-aac1-6720b9175a5c-1_ENSG00000116030.12"; exon_number "2"; exon_id "81a4522b-f1c8-4bbe-aac1-6720b9175a5c-1_ENSG00000116030.12.2";
chr2	/dev/stdin	exon	203079080	203079157	.	-	.	gene_id "81a4522b-f1c8-4bbe-aac1-6720b9175a5c-1_ENSG00000116030.12"; transcript_id "81a4522b-f1c8-4bbe-aac1-6720b9175a5c-1_ENSG00000116030.12"; exon_number "3"; exon_id "81a4522b-f1c8-4bbe-aac1-6720b9175a5c-1_ENSG00000116030.12.3";
chr2	/dev/stdin	CDS	203079080	203079157	.	-	2	gene_id "81a4522b-f1c8-4bbe-aac1-6720b9175a5c-1_ENSG00000116030.12"; transcript_id "81a4522b-f1c8-4bbe-aac1-6720b9175a5c-1_ENSG00000116030.12"; exon_number "3"; exon_id "81a4522b-f1c8-4bbe-aac1-6720b9175a5c-1_ENSG00000116030.12.3";
chr2	/dev/stdin	exon	203084755	203084829	.	-	.	gene_id "81a4522b-f1c8-4bbe-aac1-6720b9175a5c-1_ENSG00000116030.12"; transcript_id "81a4522b-f1c8-4bbe-aac1-6720b9175a5c-1_ENSG00000116030.12"; exon_number "4"; exon_id "81a4522b-f1c8-4bbe-aac1-6720b9175a5c-1_ENSG00000116030.12.4";
chr2	/dev/stdin	CDS	203084755	203084829	.	-	2	gene_id "81a4522b-f1c8-4bbe-aac1-6720b9175a5c-1_ENSG00000116030.12"; transcript_id "81a4522b-f1c8-4bbe-aac1-6720b9175a5c-1_ENSG00000116030.12"; exon_number "4"; exon_id "81a4522b-f1c8-4bbe-aac1-6720b9175a5c-1_ENSG00000116030.12.4";
chr2	/dev/stdin	exon	203103113	203103185	.	-	.	gene_id "81a4522b-f1c8-4bbe-aac1-6720b9175a5c-1_ENSG00000116030.12"; transcript_id "81a4522b-f1c8-4bbe-aac1-6720b9175a5c-1_ENSG00000116030.12"; exon_number "5"; exon_id "81a4522b-f1c8-4bbe-aac1-6720b9175a5c-1_ENSG00000116030.12.5";
chr2	/dev/stdin	CDS	203103113	203103185	.	-	0	gene_id "81a4522b-f1c8-4bbe-aac1-6720b9175a5c-1_ENSG00000116030.12"; transcript_id "81a4522b-f1c8-4bbe-aac1-6720b9175a5c-1_ENSG00000116030.12"; exon_number "5"; exon_id "81a4522b-f1c8-4bbe-aac1-6720b9175a5c-1_ENSG00000116030.12.5";
chr2	/dev/stdin	start_codon	203103183	203103185	.	-	0	gene_id "81a4522b-f1c8-4bbe-aac1-6720b9175a5c-1_ENSG00000116030.12"; transcript_id "81a4522b-f1c8-4bbe-aac1-6720b9175a5c-1_ENSG00000116030.12"; exon_number "5"; exon_id "81a4522b-f1c8-4bbe-aac1-6720b9175a5c-1_ENSG00000116030.12.5";
chr2	/dev/stdin	stop_codon	203071197	203071199	.	-	0	gene_id "81a4522b-f1c8-4bbe-aac1-6720b9175a5c-1_ENSG00000116030.12"; transcript_id "81a4522b-f1c8-4bbe-aac1-6720b9175a5c-1_ENSG00000116030.12"; exon_number "1"; exon_id "81a4522b-f1c8-4bbe-aac1-6720b9175a5c-1_ENSG00000116030.12.1";
chr2	/dev/stdin	transcript	203071210	203103289	.	-	.	gene_id "ENST00000392245.1-1_ENSG00000116030.12"; transcript_id "ENST00000392245.1-1_ENSG00000116030.12";
chr2	/dev/stdin	exon	203071210	203071526	.	-	.	gene_id "ENST00000392245.1-1_ENSG00000116030.12"; transcript_id "ENST00000392245.1-1_ENSG00000116030.12"; exon_number "1"; exon_id "ENST00000392245.1-1_ENSG00000116030.12.1";
chr2	/dev/stdin	CDS	203071213	203071526	.	-	2	gene_id "ENST00000392245.1-1_ENSG00000116030.12"; transcript_id "ENST00000392245.1-1_ENSG00000116030.12"; exon_number "1"; exon_id "ENST00000392245.1-1_ENSG00000116030.12.1";
chr2	/dev/stdin	exon	203071976	203072044	.	-	.	gene_id "ENST00000392245.1-1_ENSG00000116030.12"; transcript_id "ENST00000392245.1-1_ENSG00000116030.12"; exon_number "2"; exon_id "ENST00000392245.1-1_ENSG00000116030.12.2";
chr2	/dev/stdin	CDS	203071976	203072044	.	-	2	gene_id "ENST00000392245.1-1_ENSG00000116030.12"; transcript_id "ENST00000392245.1-1_ENSG00000116030.12"; exon_number "2"; exon_id "ENST00000392245.1-1_ENSG00000116030.12.2";
chr2	/dev/stdin	exon	203075458	203075529	.	-	.	gene_id "ENST00000392245.1-1_ENSG00000116030.12"; transcript_id "ENST00000392245.1-1_ENSG00000116030.12"; exon_number "3"; exon_id "ENST00000392245.1-1_ENSG00000116030.12.3";
chr2	/dev/stdin	CDS	203075458	203075529	.	-	2	gene_id "ENST00000392245.1-1_ENSG00000116030.12"; transcript_id "ENST00000392245.1-1_ENSG00000116030.12"; exon_number "3"; exon_id "ENST00000392245.1-1_ENSG00000116030.12.3";
chr2	/dev/stdin	exon	203079080	203079157	.	-	.	gene_id "ENST00000392245.1-1_ENSG00000116030.12"; transcript_id "ENST00000392245.1-1_ENSG00000116030.12"; exon_number "4"; exon_id "ENST00000392245.1-1_ENSG00000116030.12.4";
chr2	/dev/stdin	CDS	203079080	203079157	.	-	2	gene_id "ENST00000392245.1-1_ENSG00000116030.12"; transcript_id "ENST00000392245.1-1_ENSG00000116030.12"; exon_number "4"; exon_id "ENST00000392245.1-1_ENSG00000116030.12.4";
chr2	/dev/stdin	exon	203084755	203084829	.	-	.	gene_id "ENST00000392245.1-1_ENSG00000116030.12"; transcript_id "ENST00000392245.1-1_ENSG00000116030.12"; exon_number "5"; exon_id "ENST00000392245.1-1_ENSG00000116030.12.5";
chr2	/dev/stdin	CDS	203084755	203084829	.	-	2	gene_id "ENST00000392245.1-1_ENSG00000116030.12"; transcript_id "ENST00000392245.1-1_ENSG00000116030.12"; exon_number "5"; exon_id "ENST00000392245.1-1_ENSG00000116030.12.5";
chr2	/dev/stdin	exon	203103163	203103289	.	-	.	gene_id "ENST00000392245.1-1_ENSG00000116030.12"; transcript_id "ENST00000392245.1-1_ENSG00000116030.12"; exon_number "6"; exon_id "ENST00000392245.1-1_ENSG00000116030.12.6";
chr2	/dev/stdin	CDS	203103163	203103289	.	-	0	gene_id "ENST00000392245.1-1_ENSG00000116030.12"; transcript_id "ENST00000392245.1-1_ENSG00000116030.12"; exon_number "6"; exon_id "ENST00000392245.1-1_ENSG00000116030.12.6";
chr2	/dev/stdin	start_codon	203103287	203103289	.	-	0	gene_id "ENST00000392245.1-1_ENSG00000116030.12"; transcript_id "ENST00000392245.1-1_ENSG00000116030.12"; exon_number "6"; exon_id "ENST00000392245.1-1_ENSG00000116030.12.6";
chr2	/dev/stdin	stop_codon	203071210	203071212	.	-	0	gene_id "ENST00000392245.1-1_ENSG00000116030.12"; transcript_id "ENST00000392245.1-1_ENSG00000116030.12"; exon_number "1"; exon_id "ENST00000392245.1-1_ENSG00000116030.12.1";
chr2	/dev/stdin	transcript	203071209	203103289	.	-	.	gene_id "ENST00000409181.1_ENSG00000116030.12"; transcript_id "ENST00000409181.1_ENSG00000116030.12";
chr2	/dev/stdin	exon	203071209	203072044	.	-	.	gene_id "ENST00000409181.1_ENSG00000116030.12"; transcript_id "ENST00000409181.1_ENSG00000116030.12"; exon_number "1"; exon_id "ENST00000409181.1_ENSG00000116030.12.1";
chr2	/dev/stdin	CDS	203071209	203072044	.	-	1	gene_id "ENST00000409181.1_ENSG00000116030.12"; transcript_id "ENST00000409181.1_ENSG00000116030.12"; exon_number "1"; exon_id "ENST00000409181.1_ENSG00000116030.12.1";
chr2	/dev/stdin	exon	203075458	203075506	.	-	.	gene_id "ENST00000409181.1_ENSG00000116030.12"; transcript_id "ENST00000409181.1_ENSG00000116030.12"; exon_number "2"; exon_id "ENST00000409181.1_ENSG00000116030.12.2";
chr2	/dev/stdin	CDS	203075458	203075506	.	-	2	gene_id "ENST00000409181.1_ENSG00000116030.12"; transcript_id "ENST00000409181.1_ENSG00000116030.12"; exon_number "2"; exon_id "ENST00000409181.1_ENSG00000116030.12.2";
chr2	/dev/stdin	exon	203079080	203079157	.	-	.	gene_id "ENST00000409181.1_ENSG00000116030.12"; transcript_id "ENST00000409181.1_ENSG00000116030.12"; exon_number "3"; exon_id "ENST00000409181.1_ENSG00000116030.12.3";
chr2	/dev/stdin	CDS	203079080	203079157	.	-	2	gene_id "ENST00000409181.1_ENSG00000116030.12"; transcript_id "ENST00000409181.1_ENSG00000116030.12"; exon_number "3"; exon_id "ENST00000409181.1_ENSG00000116030.12.3";
chr2	/dev/stdin	exon	203084755	203084829	.	-	.	gene_id "ENST00000409181.1_ENSG00000116030.12"; transcript_id "ENST00000409181.1_ENSG00000116030.12"; exon_number "4"; exon_id "ENST00000409181.1_ENSG00000116030.12.4";
chr2	/dev/stdin	CDS	203084755	203084829	.	-	2	gene_id "ENST00000409181.1_ENSG00000116030.12"; transcript_id "ENST00000409181.1_ENSG00000116030.12"; exon_number "4"; exon_id "ENST00000409181.1_ENSG00000116030.12.4";
chr2	/dev/stdin	exon	203103163	203103289	.	-	.	gene_id "ENST00000409181.1_ENSG00000116030.12"; transcript_id "ENST00000409181.1_ENSG00000116030.12"; exon_number "5"; exon_id "ENST00000409181.1_ENSG00000116030.12.5";
chr2	/dev/stdin	CDS	203103163	203103289	.	-	0	gene_id "ENST00000409181.1_ENSG00000116030.12"; transcript_id "ENST00000409181.1_ENSG00000116030.12"; exon_number "5"; exon_id "ENST00000409181.1_ENSG00000116030.12.5";
chr2	/dev/stdin	start_codon	203103287	203103289	.	-	0	gene_id "ENST00000409181.1_ENSG00000116030.12"; transcript_id "ENST00000409181.1_ENSG00000116030.12"; exon_number "5"; exon_id "ENST00000409181.1_ENSG00000116030.12.5";
chr2	/dev/stdin	transcript	203071210	203103289	.	-	.	gene_id "ENST00000409712.1_ENSG00000116030.12"; transcript_id "ENST00000409712.1_ENSG00000116030.12";
chr2	/dev/stdin	exon	203071210	203072044	.	-	.	gene_id "ENST00000409712.1_ENSG00000116030.12"; transcript_id "ENST00000409712.1_ENSG00000116030.12"; exon_number "1"; exon_id "ENST00000409712.1_ENSG00000116030.12.1";
chr2	/dev/stdin	CDS	203071210	203072044	.	-	2	gene_id "ENST00000409712.1_ENSG00000116030.12"; transcript_id "ENST00000409712.1_ENSG00000116030.12"; exon_number "1"; exon_id "ENST00000409712.1_ENSG00000116030.12.1";
chr2	/dev/stdin	exon	203079080	203079157	.	-	.	gene_id "ENST00000409712.1_ENSG00000116030.12"; transcript_id "ENST00000409712.1_ENSG00000116030.12"; exon_number "2"; exon_id "ENST00000409712.1_ENSG00000116030.12.2";
chr2	/dev/stdin	CDS	203079080	203079157	.	-	2	gene_id "ENST00000409712.1_ENSG00000116030.12"; transcript_id "ENST00000409712.1_ENSG00000116030.12"; exon_number "2"; exon_id "ENST00000409712.1_ENSG00000116030.12.2";
chr2	/dev/stdin	exon	203084755	203084829	.	-	.	gene_id "ENST00000409712.1_ENSG00000116030.12"; transcript_id "ENST00000409712.1_ENSG00000116030.12"; exon_number "3"; exon_id "ENST00000409712.1_ENSG00000116030.12.3";
chr2	/dev/stdin	CDS	203084755	203084829	.	-	2	gene_id "ENST00000409712.1_ENSG00000116030.12"; transcript_id "ENST00000409712.1_ENSG00000116030.12"; exon_number "3"; exon_id "ENST00000409712.1_ENSG00000116030.12.3";
chr2	/dev/stdin	exon	203103163	203103289	.	-	.	gene_id "ENST00000409712.1_ENSG00000116030.12"; transcript_id "ENST00000409712.1_ENSG00000116030.12"; exon_number "4"; exon_id "ENST00000409712.1_ENSG00000116030.12.4";
chr2	/dev/stdin	CDS	203103163	203103289	.	-	0	gene_id "ENST00000409712.1_ENSG00000116030.12"; transcript_id "ENST00000409712.1_ENSG00000116030.12"; exon_number "4"; exon_id "ENST00000409712.1_ENSG00000116030.12.4";
chr2	/dev/stdin	start_codon	203103287	203103289	.	-	0	gene_id "ENST00000409712.1_ENSG00000116030.12"; transcript_id "ENST00000409712.1_ENSG00000116030.12"; exon_number "4"; exon_id "ENST00000409712.1_ENSG00000116030.12.4";
chr2	/dev/stdin	transcript	203071210	203103289	.	-	.	gene_id "7b73a3fa-fff5-4d3c-9226-285d095ebb00_ENSG00000116030.12"; transcript_id "7b73a3fa-fff5-4d3c-9226-285d095ebb00_ENSG00000116030.12";
chr2	/dev/stdin	exon	203071210	203072044	.	-	.	gene_id "7b73a3fa-fff5-4d3c-9226-285d095ebb00_ENSG00000116030.12"; transcript_id "7b73a3fa-fff5-4d3c-9226-285d095ebb00_ENSG00000116030.12"; exon_number "1"; exon_id "7b73a3fa-fff5-4d3c-9226-285d095ebb00_ENSG00000116030.12.1";
chr2	/dev/stdin	CDS	203071210	203072044	.	-	2	gene_id "7b73a3fa-fff5-4d3c-9226-285d095ebb00_ENSG00000116030.12"; transcript_id "7b73a3fa-fff5-4d3c-9226-285d095ebb00_ENSG00000116030.12"; exon_number "1"; exon_id "7b73a3fa-fff5-4d3c-9226-285d095ebb00_ENSG00000116030.12.1";
chr2	/dev/stdin	exon	203075458	203075529	.	-	.	gene_id "7b73a3fa-fff5-4d3c-9226-285d095ebb00_ENSG00000116030.12"; transcript_id "7b73a3fa-fff5-4d3c-9226-285d095ebb00_ENSG00000116030.12"; exon_number "2"; exon_id "7b73a3fa-fff5-4d3c-9226-285d095ebb00_ENSG00000116030.12.2";
chr2	/dev/stdin	CDS	203075458	203075529	.	-	2	gene_id "7b73a3fa-fff5-4d3c-9226-285d095ebb00_ENSG00000116030.12"; transcript_id "7b73a3fa-fff5-4d3c-9226-285d095ebb00_ENSG00000116030.12"; exon_number "2"; exon_id "7b73a3fa-fff5-4d3c-9226-285d095ebb00_ENSG00000116030.12.2";
chr2	/dev/stdin	exon	203084755	203084829	.	-	.	gene_id "7b73a3fa-fff5-4d3c-9226-285d095ebb00_ENSG00000116030.12"; transcript_id "7b73a3fa-fff5-4d3c-9226-285d095ebb00_ENSG00000116030.12"; exon_number "3"; exon_id "7b73a3fa-fff5-4d3c-9226-285d095ebb00_ENSG00000116030.12.3";
chr2	/dev/stdin	CDS	203084755	203084829	.	-	2	gene_id "7b73a3fa-fff5-4d3c-9226-285d095ebb00_ENSG00000116030.12"; transcript_id "7b73a3fa-fff5-4d3c-9226-285d095ebb00_ENSG00000116030.12"; exon_number "3"; exon_id "7b73a3fa-fff5-4d3c-9226-285d095ebb00_ENSG00000116030.12.3";
chr2	/dev/stdin	exon	203103163	203103289	.	-	.	gene_id "7b73a3fa-fff5-4d3c-9226-285d095ebb00_ENSG00000116030.12"; transcript_id "7b73a3fa-fff5-4d3c-9226-285d095ebb00_ENSG00000116030.12"; exon_number "4"; exon_id "7b73a3fa-fff5-4d3c-9226-285d095ebb00_ENSG00000116030.12.4";
chr2	/dev/stdin	CDS	203103163	203103289	.	-	0	gene_id "7b73a3fa-fff5-4d3c-9226-285d095ebb00_ENSG00000116030.12"; transcript_id "7b73a3fa-fff5-4d3c-9226-285d095ebb00_ENSG00000116030.12"; exon_number "4"; exon_id "7b73a3fa-fff5-4d3c-9226-285d095ebb00_ENSG00000116030.12.4";
chr2	/dev/stdin	start_codon	203103287	203103289	.	-	0	gene_id "7b73a3fa-fff5-4d3c-9226-285d095ebb00_ENSG00000116030.12"; transcript_id "7b73a3fa-fff5-4d3c-9226-285d095ebb00_ENSG00000116030.12"; exon_number "4"; exon_id "7b73a3fa-fff5-4d3c-9226-285d095ebb00_ENSG00000116030.12.4";
chr2	/dev/stdin	transcript	203071197	203103185	.	-	.	gene_id "f2480955-2b17-46b4-bb58-2c53a76c88a0_ENSG00000116030.12"; transcript_id "f2480955-2b17-46b4-bb58-2c53a76c88a0_ENSG00000116030.12";
chr2	/dev/stdin	exon	203071197	203072044	.	-	.	gene_id "f2480955-2b17-46b4-bb58-2c53a76c88a0_ENSG00000116030.12"; transcript_id "f2480955-2b17-46b4-bb58-2c53a76c88a0_ENSG00000116030.12"; exon_number "1"; exon_id "f2480955-2b17-46b4-bb58-2c53a76c88a0_ENSG00000116030.12.1";
chr2	/dev/stdin	CDS	203071197	203072044	.	-	0	gene_id "f2480955-2b17-46b4-bb58-2c53a76c88a0_ENSG00000116030.12"; transcript_id "f2480955-2b17-46b4-bb58-2c53a76c88a0_ENSG00000116030.12"; exon_number "1"; exon_id "f2480955-2b17-46b4-bb58-2c53a76c88a0_ENSG00000116030.12.1";
chr2	/dev/stdin	exon	203075458	203075529	.	-	.	gene_id "f2480955-2b17-46b4-bb58-2c53a76c88a0_ENSG00000116030.12"; transcript_id "f2480955-2b17-46b4-bb58-2c53a76c88a0_ENSG00000116030.12"; exon_number "2"; exon_id "f2480955-2b17-46b4-bb58-2c53a76c88a0_ENSG00000116030.12.2";
chr2	/dev/stdin	CDS	203075458	203075529	.	-	0	gene_id "f2480955-2b17-46b4-bb58-2c53a76c88a0_ENSG00000116030.12"; transcript_id "f2480955-2b17-46b4-bb58-2c53a76c88a0_ENSG00000116030.12"; exon_number "2"; exon_id "f2480955-2b17-46b4-bb58-2c53a76c88a0_ENSG00000116030.12.2";
chr2	/dev/stdin	exon	203079080	203079152	.	-	.	gene_id "f2480955-2b17-46b4-bb58-2c53a76c88a0_ENSG00000116030.12"; transcript_id "f2480955-2b17-46b4-bb58-2c53a76c88a0_ENSG00000116030.12"; exon_number "3"; exon_id "f2480955-2b17-46b4-bb58-2c53a76c88a0_ENSG00000116030.12.3";
chr2	/dev/stdin	CDS	203079080	203079152	.	-	1	gene_id "f2480955-2b17-46b4-bb58-2c53a76c88a0_ENSG00000116030.12"; transcript_id "f2480955-2b17-46b4-bb58-2c53a76c88a0_ENSG00000116030.12"; exon_number "3"; exon_id "f2480955-2b17-46b4-bb58-2c53a76c88a0_ENSG00000116030.12.3";
chr2	/dev/stdin	exon	203103163	203103185	.	-	.	gene_id "f2480955-2b17-46b4-bb58-2c53a76c88a0_ENSG00000116030.12"; transcript_id "f2480955-2b17-46b4-bb58-2c53a76c88a0_ENSG00000116030.12"; exon_number "4"; exon_id "f2480955-2b17-46b4-bb58-2c53a76c88a0_ENSG00000116030.12.4";
chr2	/dev/stdin	CDS	203103163	203103185	.	-	0	gene_id "f2480955-2b17-46b4-bb58-2c53a76c88a0_ENSG00000116030.12"; transcript_id "f2480955-2b17-46b4-bb58-2c53a76c88a0_ENSG00000116030.12"; exon_number "4"; exon_id "f2480955-2b17-46b4-bb58-2c53a76c88a0_ENSG00000116030.12.4";
chr2	/dev/stdin	start_codon	203103183	203103185	.	-	0	gene_id "f2480955-2b17-46b4-bb58-2c53a76c88a0_ENSG00000116030.12"; transcript_id "f2480955-2b17-46b4-bb58-2c53a76c88a0_ENSG00000116030.12"; exon_number "4"; exon_id "f2480955-2b17-46b4-bb58-2c53a76c88a0_ENSG00000116030.12.4";
chr2	/dev/stdin	transcript	203130440	203168389	.	+	.	gene_id "ENST00000264279.5_ENSG00000055044.6"; transcript_id "ENST00000264279.5_ENSG00000055044.6";
chr2	/dev/stdin	exon	203130440	203130709	.	+	.	gene_id "ENST00000264279.5_ENSG00000055044.6"; transcript_id "ENST00000264279.5_ENSG00000055044.6"; exon_number "1"; exon_id "ENST00000264279.5_ENSG00000055044.6.1";
chr2	/dev/stdin	CDS	203130440	203130709	.	+	0	gene_id "ENST00000264279.5_ENSG00000055044.6"; transcript_id "ENST00000264279.5_ENSG00000055044.6"; exon_number "1"; exon_id "ENST00000264279.5_ENSG00000055044.6.1";
chr2	/dev/stdin	exon	203139836	203139912	.	+	.	gene_id "ENST00000264279.5_ENSG00000055044.6"; transcript_id "ENST00000264279.5_ENSG00000055044.6"; exon_number "2"; exon_id "ENST00000264279.5_ENSG00000055044.6.2";
chr2	/dev/stdin	CDS	203139836	203139912	.	+	0	gene_id "ENST00000264279.5_ENSG00000055044.6"; transcript_id "ENST00000264279.5_ENSG00000055044.6"; exon_number "2"; exon_id "ENST00000264279.5_ENSG00000055044.6.2";
chr2	/dev/stdin	exon	203142673	203142725	.	+	.	gene_id "ENST00000264279.5_ENSG00000055044.6"; transcript_id "ENST00000264279.5_ENSG00000055044.6"; exon_number "3"; exon_id "ENST00000264279.5_ENSG00000055044.6.3";
chr2	/dev/stdin	CDS	203142673	203142725	.	+	1	gene_id "ENST00000264279.5_ENSG00000055044.6"; transcript_id "ENST00000264279.5_ENSG00000055044.6"; exon_number "3"; exon_id "ENST00000264279.5_ENSG00000055044.6.3";
chr2	/dev/stdin	exon	203147074	203147195	.	+	.	gene_id "ENST00000264279.5_ENSG00000055044.6"; transcript_id "ENST00000264279.5_ENSG00000055044.6"; exon_number "4"; exon_id "ENST00000264279.5_ENSG00000055044.6.4";
chr2	/dev/stdin	CDS	203147074	203147195	.	+	2	gene_id "ENST00000264279.5_ENSG00000055044.6"; transcript_id "ENST00000264279.5_ENSG00000055044.6"; exon_number "4"; exon_id "ENST00000264279.5_ENSG00000055044.6.4";
chr2	/dev/stdin	exon	203149068	203149204	.	+	.	gene_id "ENST00000264279.5_ENSG00000055044.6"; transcript_id "ENST00000264279.5_ENSG00000055044.6"; exon_number "5"; exon_id "ENST00000264279.5_ENSG00000055044.6.5";
chr2	/dev/stdin	CDS	203149068	203149204	.	+	0	gene_id "ENST00000264279.5_ENSG00000055044.6"; transcript_id "ENST00000264279.5_ENSG00000055044.6"; exon_number "5"; exon_id "ENST00000264279.5_ENSG00000055044.6.5";
chr2	/dev/stdin	exon	203152383	203152447	.	+	.	gene_id "ENST00000264279.5_ENSG00000055044.6"; transcript_id "ENST00000264279.5_ENSG00000055044.6"; exon_number "6"; exon_id "ENST00000264279.5_ENSG00000055044.6.6";
chr2	/dev/stdin	CDS	203152383	203152447	.	+	1	gene_id "ENST00000264279.5_ENSG00000055044.6"; transcript_id "ENST00000264279.5_ENSG00000055044.6"; exon_number "6"; exon_id "ENST00000264279.5_ENSG00000055044.6.6";
chr2	/dev/stdin	exon	203155046	203155180	.	+	.	gene_id "ENST00000264279.5_ENSG00000055044.6"; transcript_id "ENST00000264279.5_ENSG00000055044.6"; exon_number "7"; exon_id "ENST00000264279.5_ENSG00000055044.6.7";
chr2	/dev/stdin	CDS	203155046	203155180	.	+	2	gene_id "ENST00000264279.5_ENSG00000055044.6"; transcript_id "ENST00000264279.5_ENSG00000055044.6"; exon_number "7"; exon_id "ENST00000264279.5_ENSG00000055044.6.7";
chr2	/dev/stdin	exon	203155848	203155993	.	+	.	gene_id "ENST00000264279.5_ENSG00000055044.6"; transcript_id "ENST00000264279.5_ENSG00000055044.6"; exon_number "8"; exon_id "ENST00000264279.5_ENSG00000055044.6.8";
chr2	/dev/stdin	CDS	203155848	203155993	.	+	2	gene_id "ENST00000264279.5_ENSG00000055044.6"; transcript_id "ENST00000264279.5_ENSG00000055044.6"; exon_number "8"; exon_id "ENST00000264279.5_ENSG00000055044.6.8";
chr2	/dev/stdin	exon	203157500	203157626	.	+	.	gene_id "ENST00000264279.5_ENSG00000055044.6"; transcript_id "ENST00000264279.5_ENSG00000055044.6"; exon_number "9"; exon_id "ENST00000264279.5_ENSG00000055044.6.9";
chr2	/dev/stdin	CDS	203157500	203157626	.	+	0	gene_id "ENST00000264279.5_ENSG00000055044.6"; transcript_id "ENST00000264279.5_ENSG00000055044.6"; exon_number "9"; exon_id "ENST00000264279.5_ENSG00000055044.6.9";
chr2	/dev/stdin	exon	203160397	203160560	.	+	.	gene_id "ENST00000264279.5_ENSG00000055044.6"; transcript_id "ENST00000264279.5_ENSG00000055044.6"; exon_number "10"; exon_id "ENST00000264279.5_ENSG00000055044.6.10";
chr2	/dev/stdin	CDS	203160397	203160560	.	+	2	gene_id "ENST00000264279.5_ENSG00000055044.6"; transcript_id "ENST00000264279.5_ENSG00000055044.6"; exon_number "10"; exon_id "ENST00000264279.5_ENSG00000055044.6.10";
chr2	/dev/stdin	exon	203162102	203162236	.	+	.	gene_id "ENST00000264279.5_ENSG00000055044.6"; transcript_id "ENST00000264279.5_ENSG00000055044.6"; exon_number "11"; exon_id "ENST00000264279.5_ENSG00000055044.6.11";
chr2	/dev/stdin	CDS	203162102	203162236	.	+	0	gene_id "ENST00000264279.5_ENSG00000055044.6"; transcript_id "ENST00000264279.5_ENSG00000055044.6"; exon_number "11"; exon_id "ENST00000264279.5_ENSG00000055044.6.11";
chr2	/dev/stdin	exon	203162568	203162629	.	+	.	gene_id "ENST00000264279.5_ENSG00000055044.6"; transcript_id "ENST00000264279.5_ENSG00000055044.6"; exon_number "12"; exon_id "ENST00000264279.5_ENSG00000055044.6.12";
chr2	/dev/stdin	CDS	203162568	203162629	.	+	0	gene_id "ENST00000264279.5_ENSG00000055044.6"; transcript_id "ENST00000264279.5_ENSG00000055044.6"; exon_number "12"; exon_id "ENST00000264279.5_ENSG00000055044.6.12";
chr2	/dev/stdin	exon	203164957	203165090	.	+	.	gene_id "ENST00000264279.5_ENSG00000055044.6"; transcript_id "ENST00000264279.5_ENSG00000055044.6"; exon_number "13"; exon_id "ENST00000264279.5_ENSG00000055044.6.13";
chr2	/dev/stdin	CDS	203164957	203165090	.	+	1	gene_id "ENST00000264279.5_ENSG00000055044.6"; transcript_id "ENST00000264279.5_ENSG00000055044.6"; exon_number "13"; exon_id "ENST00000264279.5_ENSG00000055044.6.13";
chr2	/dev/stdin	exon	203167644	203167780	.	+	.	gene_id "ENST00000264279.5_ENSG00000055044.6"; transcript_id "ENST00000264279.5_ENSG00000055044.6"; exon_number "14"; exon_id "ENST00000264279.5_ENSG00000055044.6.14";
chr2	/dev/stdin	CDS	203167644	203167780	.	+	2	gene_id "ENST00000264279.5_ENSG00000055044.6"; transcript_id "ENST00000264279.5_ENSG00000055044.6"; exon_number "14"; exon_id "ENST00000264279.5_ENSG00000055044.6.14";
chr2	/dev/stdin	exon	203168109	203168389	.	+	.	gene_id "ENST00000264279.5_ENSG00000055044.6"; transcript_id "ENST00000264279.5_ENSG00000055044.6"; exon_number "15"; exon_id "ENST00000264279.5_ENSG00000055044.6.15";
chr2	/dev/stdin	CDS	203168109	203168389	.	+	0	gene_id "ENST00000264279.5_ENSG00000055044.6"; transcript_id "ENST00000264279.5_ENSG00000055044.6"; exon_number "15"; exon_id "ENST00000264279.5_ENSG00000055044.6.15";
chr2	/dev/stdin	start_codon	203130440	203130442	.	+	0	gene_id "ENST00000264279.5_ENSG00000055044.6"; transcript_id "ENST00000264279.5_ENSG00000055044.6"; exon_number "1"; exon_id "ENST00000264279.5_ENSG00000055044.6.1";
chr2	/dev/stdin	transcript	203130440	203162629	.	+	.	gene_id "4f816cf0-60de-4aae-859b-c9a42305cba7_ENSG00000055044.6"; transcript_id "4f816cf0-60de-4aae-859b-c9a42305cba7_ENSG00000055044.6";
chr2	/dev/stdin	exon	203130440	203130709	.	+	.	gene_id "4f816cf0-60de-4aae-859b-c9a42305cba7_ENSG00000055044.6"; transcript_id "4f816cf0-60de-4aae-859b-c9a42305cba7_ENSG00000055044.6"; exon_number "1"; exon_id "4f816cf0-60de-4aae-859b-c9a42305cba7_ENSG00000055044.6.1";
chr2	/dev/stdin	CDS	203130440	203130709	.	+	0	gene_id "4f816cf0-60de-4aae-859b-c9a42305cba7_ENSG00000055044.6"; transcript_id "4f816cf0-60de-4aae-859b-c9a42305cba7_ENSG00000055044.6"; exon_number "1"; exon_id "4f816cf0-60de-4aae-859b-c9a42305cba7_ENSG00000055044.6.1";
chr2	/dev/stdin	exon	203139836	203139912	.	+	.	gene_id "4f816cf0-60de-4aae-859b-c9a42305cba7_ENSG00000055044.6"; transcript_id "4f816cf0-60de-4aae-859b-c9a42305cba7_ENSG00000055044.6"; exon_number "2"; exon_id "4f816cf0-60de-4aae-859b-c9a42305cba7_ENSG00000055044.6.2";
chr2	/dev/stdin	CDS	203139836	203139912	.	+	0	gene_id "4f816cf0-60de-4aae-859b-c9a42305cba7_ENSG00000055044.6"; transcript_id "4f816cf0-60de-4aae-859b-c9a42305cba7_ENSG00000055044.6"; exon_number "2"; exon_id "4f816cf0-60de-4aae-859b-c9a42305cba7_ENSG00000055044.6.2";
chr2	/dev/stdin	exon	203142673	203142725	.	+	.	gene_id "4f816cf0-60de-4aae-859b-c9a42305cba7_ENSG00000055044.6"; transcript_id "4f816cf0-60de-4aae-859b-c9a42305cba7_ENSG00000055044.6"; exon_number "3"; exon_id "4f816cf0-60de-4aae-859b-c9a42305cba7_ENSG00000055044.6.3";
chr2	/dev/stdin	CDS	203142673	203142725	.	+	1	gene_id "4f816cf0-60de-4aae-859b-c9a42305cba7_ENSG00000055044.6"; transcript_id "4f816cf0-60de-4aae-859b-c9a42305cba7_ENSG00000055044.6"; exon_number "3"; exon_id "4f816cf0-60de-4aae-859b-c9a42305cba7_ENSG00000055044.6.3";
chr2	/dev/stdin	exon	203147074	203147195	.	+	.	gene_id "4f816cf0-60de-4aae-859b-c9a42305cba7_ENSG00000055044.6"; transcript_id "4f816cf0-60de-4aae-859b-c9a42305cba7_ENSG00000055044.6"; exon_number "4"; exon_id "4f816cf0-60de-4aae-859b-c9a42305cba7_ENSG00000055044.6.4";
chr2	/dev/stdin	CDS	203147074	203147195	.	+	2	gene_id "4f816cf0-60de-4aae-859b-c9a42305cba7_ENSG00000055044.6"; transcript_id "4f816cf0-60de-4aae-859b-c9a42305cba7_ENSG00000055044.6"; exon_number "4"; exon_id "4f816cf0-60de-4aae-859b-c9a42305cba7_ENSG00000055044.6.4";
chr2	/dev/stdin	exon	203149068	203149204	.	+	.	gene_id "4f816cf0-60de-4aae-859b-c9a42305cba7_ENSG00000055044.6"; transcript_id "4f816cf0-60de-4aae-859b-c9a42305cba7_ENSG00000055044.6"; exon_number "5"; exon_id "4f816cf0-60de-4aae-859b-c9a42305cba7_ENSG00000055044.6.5";
chr2	/dev/stdin	CDS	203149068	203149204	.	+	0	gene_id "4f816cf0-60de-4aae-859b-c9a42305cba7_ENSG00000055044.6"; transcript_id "4f816cf0-60de-4aae-859b-c9a42305cba7_ENSG00000055044.6"; exon_number "5"; exon_id "4f816cf0-60de-4aae-859b-c9a42305cba7_ENSG00000055044.6.5";
chr2	/dev/stdin	exon	203152383	203152447	.	+	.	gene_id "4f816cf0-60de-4aae-859b-c9a42305cba7_ENSG00000055044.6"; transcript_id "4f816cf0-60de-4aae-859b-c9a42305cba7_ENSG00000055044.6"; exon_number "6"; exon_id "4f816cf0-60de-4aae-859b-c9a42305cba7_ENSG00000055044.6.6";
chr2	/dev/stdin	CDS	203152383	203152447	.	+	1	gene_id "4f816cf0-60de-4aae-859b-c9a42305cba7_ENSG00000055044.6"; transcript_id "4f816cf0-60de-4aae-859b-c9a42305cba7_ENSG00000055044.6"; exon_number "6"; exon_id "4f816cf0-60de-4aae-859b-c9a42305cba7_ENSG00000055044.6.6";
chr2	/dev/stdin	exon	203155046	203155180	.	+	.	gene_id "4f816cf0-60de-4aae-859b-c9a42305cba7_ENSG00000055044.6"; transcript_id "4f816cf0-60de-4aae-859b-c9a42305cba7_ENSG00000055044.6"; exon_number "7"; exon_id "4f816cf0-60de-4aae-859b-c9a42305cba7_ENSG00000055044.6.7";
chr2	/dev/stdin	CDS	203155046	203155180	.	+	2	gene_id "4f816cf0-60de-4aae-859b-c9a42305cba7_ENSG00000055044.6"; transcript_id "4f816cf0-60de-4aae-859b-c9a42305cba7_ENSG00000055044.6"; exon_number "7"; exon_id "4f816cf0-60de-4aae-859b-c9a42305cba7_ENSG00000055044.6.7";
chr2	/dev/stdin	exon	203155744	203155993	.	+	.	gene_id "4f816cf0-60de-4aae-859b-c9a42305cba7_ENSG00000055044.6"; transcript_id "4f816cf0-60de-4aae-859b-c9a42305cba7_ENSG00000055044.6"; exon_number "8"; exon_id "4f816cf0-60de-4aae-859b-c9a42305cba7_ENSG00000055044.6.8";
chr2	/dev/stdin	CDS	203155744	203155993	.	+	2	gene_id "4f816cf0-60de-4aae-859b-c9a42305cba7_ENSG00000055044.6"; transcript_id "4f816cf0-60de-4aae-859b-c9a42305cba7_ENSG00000055044.6"; exon_number "8"; exon_id "4f816cf0-60de-4aae-859b-c9a42305cba7_ENSG00000055044.6.8";
chr2	/dev/stdin	exon	203157500	203157626	.	+	.	gene_id "4f816cf0-60de-4aae-859b-c9a42305cba7_ENSG00000055044.6"; transcript_id "4f816cf0-60de-4aae-859b-c9a42305cba7_ENSG00000055044.6"; exon_number "9"; exon_id "4f816cf0-60de-4aae-859b-c9a42305cba7_ENSG00000055044.6.9";
chr2	/dev/stdin	CDS	203157500	203157626	.	+	1	gene_id "4f816cf0-60de-4aae-859b-c9a42305cba7_ENSG00000055044.6"; transcript_id "4f816cf0-60de-4aae-859b-c9a42305cba7_ENSG00000055044.6"; exon_number "9"; exon_id "4f816cf0-60de-4aae-859b-c9a42305cba7_ENSG00000055044.6.9";
chr2	/dev/stdin	exon	203160397	203160560	.	+	.	gene_id "4f816cf0-60de-4aae-859b-c9a42305cba7_ENSG00000055044.6"; transcript_id "4f816cf0-60de-4aae-859b-c9a42305cba7_ENSG00000055044.6"; exon_number "10"; exon_id "4f816cf0-60de-4aae-859b-c9a42305cba7_ENSG00000055044.6.10";
chr2	/dev/stdin	CDS	203160397	203160560	.	+	0	gene_id "4f816cf0-60de-4aae-859b-c9a42305cba7_ENSG00000055044.6"; transcript_id "4f816cf0-60de-4aae-859b-c9a42305cba7_ENSG00000055044.6"; exon_number "10"; exon_id "4f816cf0-60de-4aae-859b-c9a42305cba7_ENSG00000055044.6.10";
chr2	/dev/stdin	exon	203162102	203162236	.	+	.	gene_id "4f816cf0-60de-4aae-859b-c9a42305cba7_ENSG00000055044.6"; transcript_id "4f816cf0-60de-4aae-859b-c9a42305cba7_ENSG00000055044.6"; exon_number "11"; exon_id "4f816cf0-60de-4aae-859b-c9a42305cba7_ENSG00000055044.6.11";
chr2	/dev/stdin	CDS	203162102	203162236	.	+	1	gene_id "4f816cf0-60de-4aae-859b-c9a42305cba7_ENSG00000055044.6"; transcript_id "4f816cf0-60de-4aae-859b-c9a42305cba7_ENSG00000055044.6"; exon_number "11"; exon_id "4f816cf0-60de-4aae-859b-c9a42305cba7_ENSG00000055044.6.11";
chr2	/dev/stdin	exon	203162568	203162629	.	+	.	gene_id "4f816cf0-60de-4aae-859b-c9a42305cba7_ENSG00000055044.6"; transcript_id "4f816cf0-60de-4aae-859b-c9a42305cba7_ENSG00000055044.6"; exon_number "12"; exon_id "4f816cf0-60de-4aae-859b-c9a42305cba7_ENSG00000055044.6.12";
chr2	/dev/stdin	CDS	203162568	203162629	.	+	1	gene_id "4f816cf0-60de-4aae-859b-c9a42305cba7_ENSG00000055044.6"; transcript_id "4f816cf0-60de-4aae-859b-c9a42305cba7_ENSG00000055044.6"; exon_number "12"; exon_id "4f816cf0-60de-4aae-859b-c9a42305cba7_ENSG00000055044.6.12";
chr2	/dev/stdin	start_codon	203130440	203130442	.	+	0	gene_id "4f816cf0-60de-4aae-859b-c9a42305cba7_ENSG00000055044.6"; transcript_id "4f816cf0-60de-4aae-859b-c9a42305cba7_ENSG00000055044.6"; exon_number "1"; exon_id "4f816cf0-60de-4aae-859b-c9a42305cba7_ENSG00000055044.6.1";
chr2	/dev/stdin	transcript	203130440	203162629	.	+	.	gene_id "6aea71c2-1d87-436b-9199-185b104a76d1_ENSG00000055044.6"; transcript_id "6aea71c2-1d87-436b-9199-185b104a76d1_ENSG00000055044.6";
chr2	/dev/stdin	exon	203130440	203130709	.	+	.	gene_id "6aea71c2-1d87-436b-9199-185b104a76d1_ENSG00000055044.6"; transcript_id "6aea71c2-1d87-436b-9199-185b104a76d1_ENSG00000055044.6"; exon_number "1"; exon_id "6aea71c2-1d87-436b-9199-185b104a76d1_ENSG00000055044.6.1";
chr2	/dev/stdin	CDS	203130440	203130709	.	+	0	gene_id "6aea71c2-1d87-436b-9199-185b104a76d1_ENSG00000055044.6"; transcript_id "6aea71c2-1d87-436b-9199-185b104a76d1_ENSG00000055044.6"; exon_number "1"; exon_id "6aea71c2-1d87-436b-9199-185b104a76d1_ENSG00000055044.6.1";
chr2	/dev/stdin	exon	203139836	203139912	.	+	.	gene_id "6aea71c2-1d87-436b-9199-185b104a76d1_ENSG00000055044.6"; transcript_id "6aea71c2-1d87-436b-9199-185b104a76d1_ENSG00000055044.6"; exon_number "2"; exon_id "6aea71c2-1d87-436b-9199-185b104a76d1_ENSG00000055044.6.2";
chr2	/dev/stdin	CDS	203139836	203139912	.	+	0	gene_id "6aea71c2-1d87-436b-9199-185b104a76d1_ENSG00000055044.6"; transcript_id "6aea71c2-1d87-436b-9199-185b104a76d1_ENSG00000055044.6"; exon_number "2"; exon_id "6aea71c2-1d87-436b-9199-185b104a76d1_ENSG00000055044.6.2";
chr2	/dev/stdin	exon	203142673	203142725	.	+	.	gene_id "6aea71c2-1d87-436b-9199-185b104a76d1_ENSG00000055044.6"; transcript_id "6aea71c2-1d87-436b-9199-185b104a76d1_ENSG00000055044.6"; exon_number "3"; exon_id "6aea71c2-1d87-436b-9199-185b104a76d1_ENSG00000055044.6.3";
chr2	/dev/stdin	CDS	203142673	203142725	.	+	1	gene_id "6aea71c2-1d87-436b-9199-185b104a76d1_ENSG00000055044.6"; transcript_id "6aea71c2-1d87-436b-9199-185b104a76d1_ENSG00000055044.6"; exon_number "3"; exon_id "6aea71c2-1d87-436b-9199-185b104a76d1_ENSG00000055044.6.3";
chr2	/dev/stdin	exon	203147074	203147195	.	+	.	gene_id "6aea71c2-1d87-436b-9199-185b104a76d1_ENSG00000055044.6"; transcript_id "6aea71c2-1d87-436b-9199-185b104a76d1_ENSG00000055044.6"; exon_number "4"; exon_id "6aea71c2-1d87-436b-9199-185b104a76d1_ENSG00000055044.6.4";
chr2	/dev/stdin	CDS	203147074	203147195	.	+	2	gene_id "6aea71c2-1d87-436b-9199-185b104a76d1_ENSG00000055044.6"; transcript_id "6aea71c2-1d87-436b-9199-185b104a76d1_ENSG00000055044.6"; exon_number "4"; exon_id "6aea71c2-1d87-436b-9199-185b104a76d1_ENSG00000055044.6.4";
chr2	/dev/stdin	exon	203149050	203149204	.	+	.	gene_id "6aea71c2-1d87-436b-9199-185b104a76d1_ENSG00000055044.6"; transcript_id "6aea71c2-1d87-436b-9199-185b104a76d1_ENSG00000055044.6"; exon_number "5"; exon_id "6aea71c2-1d87-436b-9199-185b104a76d1_ENSG00000055044.6.5";
chr2	/dev/stdin	CDS	203149050	203149204	.	+	0	gene_id "6aea71c2-1d87-436b-9199-185b104a76d1_ENSG00000055044.6"; transcript_id "6aea71c2-1d87-436b-9199-185b104a76d1_ENSG00000055044.6"; exon_number "5"; exon_id "6aea71c2-1d87-436b-9199-185b104a76d1_ENSG00000055044.6.5";
chr2	/dev/stdin	exon	203152383	203152447	.	+	.	gene_id "6aea71c2-1d87-436b-9199-185b104a76d1_ENSG00000055044.6"; transcript_id "6aea71c2-1d87-436b-9199-185b104a76d1_ENSG00000055044.6"; exon_number "6"; exon_id "6aea71c2-1d87-436b-9199-185b104a76d1_ENSG00000055044.6.6";
chr2	/dev/stdin	CDS	203152383	203152447	.	+	1	gene_id "6aea71c2-1d87-436b-9199-185b104a76d1_ENSG00000055044.6"; transcript_id "6aea71c2-1d87-436b-9199-185b104a76d1_ENSG00000055044.6"; exon_number "6"; exon_id "6aea71c2-1d87-436b-9199-185b104a76d1_ENSG00000055044.6.6";
chr2	/dev/stdin	exon	203155046	203155180	.	+	.	gene_id "6aea71c2-1d87-436b-9199-185b104a76d1_ENSG00000055044.6"; transcript_id "6aea71c2-1d87-436b-9199-185b104a76d1_ENSG00000055044.6"; exon_number "7"; exon_id "6aea71c2-1d87-436b-9199-185b104a76d1_ENSG00000055044.6.7";
chr2	/dev/stdin	CDS	203155046	203155180	.	+	2	gene_id "6aea71c2-1d87-436b-9199-185b104a76d1_ENSG00000055044.6"; transcript_id "6aea71c2-1d87-436b-9199-185b104a76d1_ENSG00000055044.6"; exon_number "7"; exon_id "6aea71c2-1d87-436b-9199-185b104a76d1_ENSG00000055044.6.7";
chr2	/dev/stdin	exon	203155848	203155993	.	+	.	gene_id "6aea71c2-1d87-436b-9199-185b104a76d1_ENSG00000055044.6"; transcript_id "6aea71c2-1d87-436b-9199-185b104a76d1_ENSG00000055044.6"; exon_number "8"; exon_id "6aea71c2-1d87-436b-9199-185b104a76d1_ENSG00000055044.6.8";
chr2	/dev/stdin	CDS	203155848	203155993	.	+	2	gene_id "6aea71c2-1d87-436b-9199-185b104a76d1_ENSG00000055044.6"; transcript_id "6aea71c2-1d87-436b-9199-185b104a76d1_ENSG00000055044.6"; exon_number "8"; exon_id "6aea71c2-1d87-436b-9199-185b104a76d1_ENSG00000055044.6.8";
chr2	/dev/stdin	exon	203157500	203157626	.	+	.	gene_id "6aea71c2-1d87-436b-9199-185b104a76d1_ENSG00000055044.6"; transcript_id "6aea71c2-1d87-436b-9199-185b104a76d1_ENSG00000055044.6"; exon_number "9"; exon_id "6aea71c2-1d87-436b-9199-185b104a76d1_ENSG00000055044.6.9";
chr2	/dev/stdin	CDS	203157500	203157626	.	+	0	gene_id "6aea71c2-1d87-436b-9199-185b104a76d1_ENSG00000055044.6"; transcript_id "6aea71c2-1d87-436b-9199-185b104a76d1_ENSG00000055044.6"; exon_number "9"; exon_id "6aea71c2-1d87-436b-9199-185b104a76d1_ENSG00000055044.6.9";
chr2	/dev/stdin	exon	203160397	203160560	.	+	.	gene_id "6aea71c2-1d87-436b-9199-185b104a76d1_ENSG00000055044.6"; transcript_id "6aea71c2-1d87-436b-9199-185b104a76d1_ENSG00000055044.6"; exon_number "10"; exon_id "6aea71c2-1d87-436b-9199-185b104a76d1_ENSG00000055044.6.10";
chr2	/dev/stdin	CDS	203160397	203160560	.	+	2	gene_id "6aea71c2-1d87-436b-9199-185b104a76d1_ENSG00000055044.6"; transcript_id "6aea71c2-1d87-436b-9199-185b104a76d1_ENSG00000055044.6"; exon_number "10"; exon_id "6aea71c2-1d87-436b-9199-185b104a76d1_ENSG00000055044.6.10";
chr2	/dev/stdin	exon	203162102	203162236	.	+	.	gene_id "6aea71c2-1d87-436b-9199-185b104a76d1_ENSG00000055044.6"; transcript_id "6aea71c2-1d87-436b-9199-185b104a76d1_ENSG00000055044.6"; exon_number "11"; exon_id "6aea71c2-1d87-436b-9199-185b104a76d1_ENSG00000055044.6.11";
chr2	/dev/stdin	CDS	203162102	203162236	.	+	0	gene_id "6aea71c2-1d87-436b-9199-185b104a76d1_ENSG00000055044.6"; transcript_id "6aea71c2-1d87-436b-9199-185b104a76d1_ENSG00000055044.6"; exon_number "11"; exon_id "6aea71c2-1d87-436b-9199-185b104a76d1_ENSG00000055044.6.11";
chr2	/dev/stdin	exon	203162568	203162629	.	+	.	gene_id "6aea71c2-1d87-436b-9199-185b104a76d1_ENSG00000055044.6"; transcript_id "6aea71c2-1d87-436b-9199-185b104a76d1_ENSG00000055044.6"; exon_number "12"; exon_id "6aea71c2-1d87-436b-9199-185b104a76d1_ENSG00000055044.6.12";
chr2	/dev/stdin	CDS	203162568	203162629	.	+	0	gene_id "6aea71c2-1d87-436b-9199-185b104a76d1_ENSG00000055044.6"; transcript_id "6aea71c2-1d87-436b-9199-185b104a76d1_ENSG00000055044.6"; exon_number "12"; exon_id "6aea71c2-1d87-436b-9199-185b104a76d1_ENSG00000055044.6.12";
chr2	/dev/stdin	start_codon	203130440	203130442	.	+	0	gene_id "6aea71c2-1d87-436b-9199-185b104a76d1_ENSG00000055044.6"; transcript_id "6aea71c2-1d87-436b-9199-185b104a76d1_ENSG00000055044.6"; exon_number "1"; exon_id "6aea71c2-1d87-436b-9199-185b104a76d1_ENSG00000055044.6.1";
chr2	/dev/stdin	transcript	203130440	203165090	.	+	.	gene_id "88cd643b-44cc-4936-b78d-ed9eb76e9331_ENSG00000055044.6"; transcript_id "88cd643b-44cc-4936-b78d-ed9eb76e9331_ENSG00000055044.6";
chr2	/dev/stdin	exon	203130440	203130709	.	+	.	gene_id "88cd643b-44cc-4936-b78d-ed9eb76e9331_ENSG00000055044.6"; transcript_id "88cd643b-44cc-4936-b78d-ed9eb76e9331_ENSG00000055044.6"; exon_number "1"; exon_id "88cd643b-44cc-4936-b78d-ed9eb76e9331_ENSG00000055044.6.1";
chr2	/dev/stdin	CDS	203130440	203130709	.	+	0	gene_id "88cd643b-44cc-4936-b78d-ed9eb76e9331_ENSG00000055044.6"; transcript_id "88cd643b-44cc-4936-b78d-ed9eb76e9331_ENSG00000055044.6"; exon_number "1"; exon_id "88cd643b-44cc-4936-b78d-ed9eb76e9331_ENSG00000055044.6.1";
chr2	/dev/stdin	exon	203139836	203139912	.	+	.	gene_id "88cd643b-44cc-4936-b78d-ed9eb76e9331_ENSG00000055044.6"; transcript_id "88cd643b-44cc-4936-b78d-ed9eb76e9331_ENSG00000055044.6"; exon_number "2"; exon_id "88cd643b-44cc-4936-b78d-ed9eb76e9331_ENSG00000055044.6.2";
chr2	/dev/stdin	CDS	203139836	203139912	.	+	0	gene_id "88cd643b-44cc-4936-b78d-ed9eb76e9331_ENSG00000055044.6"; transcript_id "88cd643b-44cc-4936-b78d-ed9eb76e9331_ENSG00000055044.6"; exon_number "2"; exon_id "88cd643b-44cc-4936-b78d-ed9eb76e9331_ENSG00000055044.6.2";
chr2	/dev/stdin	exon	203142673	203143052	.	+	.	gene_id "88cd643b-44cc-4936-b78d-ed9eb76e9331_ENSG00000055044.6"; transcript_id "88cd643b-44cc-4936-b78d-ed9eb76e9331_ENSG00000055044.6"; exon_number "3"; exon_id "88cd643b-44cc-4936-b78d-ed9eb76e9331_ENSG00000055044.6.3";
chr2	/dev/stdin	CDS	203142673	203143052	.	+	1	gene_id "88cd643b-44cc-4936-b78d-ed9eb76e9331_ENSG00000055044.6"; transcript_id "88cd643b-44cc-4936-b78d-ed9eb76e9331_ENSG00000055044.6"; exon_number "3"; exon_id "88cd643b-44cc-4936-b78d-ed9eb76e9331_ENSG00000055044.6.3";
chr2	/dev/stdin	exon	203147074	203147195	.	+	.	gene_id "88cd643b-44cc-4936-b78d-ed9eb76e9331_ENSG00000055044.6"; transcript_id "88cd643b-44cc-4936-b78d-ed9eb76e9331_ENSG00000055044.6"; exon_number "4"; exon_id "88cd643b-44cc-4936-b78d-ed9eb76e9331_ENSG00000055044.6.4";
chr2	/dev/stdin	CDS	203147074	203147195	.	+	2	gene_id "88cd643b-44cc-4936-b78d-ed9eb76e9331_ENSG00000055044.6"; transcript_id "88cd643b-44cc-4936-b78d-ed9eb76e9331_ENSG00000055044.6"; exon_number "4"; exon_id "88cd643b-44cc-4936-b78d-ed9eb76e9331_ENSG00000055044.6.4";
chr2	/dev/stdin	exon	203149068	203149204	.	+	.	gene_id "88cd643b-44cc-4936-b78d-ed9eb76e9331_ENSG00000055044.6"; transcript_id "88cd643b-44cc-4936-b78d-ed9eb76e9331_ENSG00000055044.6"; exon_number "5"; exon_id "88cd643b-44cc-4936-b78d-ed9eb76e9331_ENSG00000055044.6.5";
chr2	/dev/stdin	CDS	203149068	203149204	.	+	0	gene_id "88cd643b-44cc-4936-b78d-ed9eb76e9331_ENSG00000055044.6"; transcript_id "88cd643b-44cc-4936-b78d-ed9eb76e9331_ENSG00000055044.6"; exon_number "5"; exon_id "88cd643b-44cc-4936-b78d-ed9eb76e9331_ENSG00000055044.6.5";
chr2	/dev/stdin	exon	203152383	203152447	.	+	.	gene_id "88cd643b-44cc-4936-b78d-ed9eb76e9331_ENSG00000055044.6"; transcript_id "88cd643b-44cc-4936-b78d-ed9eb76e9331_ENSG00000055044.6"; exon_number "6"; exon_id "88cd643b-44cc-4936-b78d-ed9eb76e9331_ENSG00000055044.6.6";
chr2	/dev/stdin	CDS	203152383	203152447	.	+	1	gene_id "88cd643b-44cc-4936-b78d-ed9eb76e9331_ENSG00000055044.6"; transcript_id "88cd643b-44cc-4936-b78d-ed9eb76e9331_ENSG00000055044.6"; exon_number "6"; exon_id "88cd643b-44cc-4936-b78d-ed9eb76e9331_ENSG00000055044.6.6";
chr2	/dev/stdin	exon	203155046	203155180	.	+	.	gene_id "88cd643b-44cc-4936-b78d-ed9eb76e9331_ENSG00000055044.6"; transcript_id "88cd643b-44cc-4936-b78d-ed9eb76e9331_ENSG00000055044.6"; exon_number "7"; exon_id "88cd643b-44cc-4936-b78d-ed9eb76e9331_ENSG00000055044.6.7";
chr2	/dev/stdin	CDS	203155046	203155180	.	+	2	gene_id "88cd643b-44cc-4936-b78d-ed9eb76e9331_ENSG00000055044.6"; transcript_id "88cd643b-44cc-4936-b78d-ed9eb76e9331_ENSG00000055044.6"; exon_number "7"; exon_id "88cd643b-44cc-4936-b78d-ed9eb76e9331_ENSG00000055044.6.7";
chr2	/dev/stdin	exon	203155848	203155993	.	+	.	gene_id "88cd643b-44cc-4936-b78d-ed9eb76e9331_ENSG00000055044.6"; transcript_id "88cd643b-44cc-4936-b78d-ed9eb76e9331_ENSG00000055044.6"; exon_number "8"; exon_id "88cd643b-44cc-4936-b78d-ed9eb76e9331_ENSG00000055044.6.8";
chr2	/dev/stdin	CDS	203155848	203155993	.	+	2	gene_id "88cd643b-44cc-4936-b78d-ed9eb76e9331_ENSG00000055044.6"; transcript_id "88cd643b-44cc-4936-b78d-ed9eb76e9331_ENSG00000055044.6"; exon_number "8"; exon_id "88cd643b-44cc-4936-b78d-ed9eb76e9331_ENSG00000055044.6.8";
chr2	/dev/stdin	exon	203157500	203157626	.	+	.	gene_id "88cd643b-44cc-4936-b78d-ed9eb76e9331_ENSG00000055044.6"; transcript_id "88cd643b-44cc-4936-b78d-ed9eb76e9331_ENSG00000055044.6"; exon_number "9"; exon_id "88cd643b-44cc-4936-b78d-ed9eb76e9331_ENSG00000055044.6.9";
chr2	/dev/stdin	CDS	203157500	203157626	.	+	0	gene_id "88cd643b-44cc-4936-b78d-ed9eb76e9331_ENSG00000055044.6"; transcript_id "88cd643b-44cc-4936-b78d-ed9eb76e9331_ENSG00000055044.6"; exon_number "9"; exon_id "88cd643b-44cc-4936-b78d-ed9eb76e9331_ENSG00000055044.6.9";
chr2	/dev/stdin	exon	203160397	203160560	.	+	.	gene_id "88cd643b-44cc-4936-b78d-ed9eb76e9331_ENSG00000055044.6"; transcript_id "88cd643b-44cc-4936-b78d-ed9eb76e9331_ENSG00000055044.6"; exon_number "10"; exon_id "88cd643b-44cc-4936-b78d-ed9eb76e9331_ENSG00000055044.6.10";
chr2	/dev/stdin	CDS	203160397	203160560	.	+	2	gene_id "88cd643b-44cc-4936-b78d-ed9eb76e9331_ENSG00000055044.6"; transcript_id "88cd643b-44cc-4936-b78d-ed9eb76e9331_ENSG00000055044.6"; exon_number "10"; exon_id "88cd643b-44cc-4936-b78d-ed9eb76e9331_ENSG00000055044.6.10";
chr2	/dev/stdin	exon	203162102	203162236	.	+	.	gene_id "88cd643b-44cc-4936-b78d-ed9eb76e9331_ENSG00000055044.6"; transcript_id "88cd643b-44cc-4936-b78d-ed9eb76e9331_ENSG00000055044.6"; exon_number "11"; exon_id "88cd643b-44cc-4936-b78d-ed9eb76e9331_ENSG00000055044.6.11";
chr2	/dev/stdin	CDS	203162102	203162236	.	+	0	gene_id "88cd643b-44cc-4936-b78d-ed9eb76e9331_ENSG00000055044.6"; transcript_id "88cd643b-44cc-4936-b78d-ed9eb76e9331_ENSG00000055044.6"; exon_number "11"; exon_id "88cd643b-44cc-4936-b78d-ed9eb76e9331_ENSG00000055044.6.11";
chr2	/dev/stdin	exon	203162568	203162629	.	+	.	gene_id "88cd643b-44cc-4936-b78d-ed9eb76e9331_ENSG00000055044.6"; transcript_id "88cd643b-44cc-4936-b78d-ed9eb76e9331_ENSG00000055044.6"; exon_number "12"; exon_id "88cd643b-44cc-4936-b78d-ed9eb76e9331_ENSG00000055044.6.12";
chr2	/dev/stdin	CDS	203162568	203162629	.	+	0	gene_id "88cd643b-44cc-4936-b78d-ed9eb76e9331_ENSG00000055044.6"; transcript_id "88cd643b-44cc-4936-b78d-ed9eb76e9331_ENSG00000055044.6"; exon_number "12"; exon_id "88cd643b-44cc-4936-b78d-ed9eb76e9331_ENSG00000055044.6.12";
chr2	/dev/stdin	exon	203164957	203165090	.	+	.	gene_id "88cd643b-44cc-4936-b78d-ed9eb76e9331_ENSG00000055044.6"; transcript_id "88cd643b-44cc-4936-b78d-ed9eb76e9331_ENSG00000055044.6"; exon_number "13"; exon_id "88cd643b-44cc-4936-b78d-ed9eb76e9331_ENSG00000055044.6.13";
chr2	/dev/stdin	CDS	203164957	203165090	.	+	1	gene_id "88cd643b-44cc-4936-b78d-ed9eb76e9331_ENSG00000055044.6"; transcript_id "88cd643b-44cc-4936-b78d-ed9eb76e9331_ENSG00000055044.6"; exon_number "13"; exon_id "88cd643b-44cc-4936-b78d-ed9eb76e9331_ENSG00000055044.6.13";
chr2	/dev/stdin	start_codon	203130440	203130442	.	+	0	gene_id "88cd643b-44cc-4936-b78d-ed9eb76e9331_ENSG00000055044.6"; transcript_id "88cd643b-44cc-4936-b78d-ed9eb76e9331_ENSG00000055044.6"; exon_number "1"; exon_id "88cd643b-44cc-4936-b78d-ed9eb76e9331_ENSG00000055044.6.1";
chr2	/dev/stdin	transcript	203130440	203165090	.	+	.	gene_id "c73c6802-ed9b-41e0-a498-36a41cdbae78_ENSG00000055044.6"; transcript_id "c73c6802-ed9b-41e0-a498-36a41cdbae78_ENSG00000055044.6";
chr2	/dev/stdin	exon	203130440	203130709	.	+	.	gene_id "c73c6802-ed9b-41e0-a498-36a41cdbae78_ENSG00000055044.6"; transcript_id "c73c6802-ed9b-41e0-a498-36a41cdbae78_ENSG00000055044.6"; exon_number "1"; exon_id "c73c6802-ed9b-41e0-a498-36a41cdbae78_ENSG00000055044.6.1";
chr2	/dev/stdin	CDS	203130440	203130709	.	+	0	gene_id "c73c6802-ed9b-41e0-a498-36a41cdbae78_ENSG00000055044.6"; transcript_id "c73c6802-ed9b-41e0-a498-36a41cdbae78_ENSG00000055044.6"; exon_number "1"; exon_id "c73c6802-ed9b-41e0-a498-36a41cdbae78_ENSG00000055044.6.1";
chr2	/dev/stdin	exon	203139836	203139912	.	+	.	gene_id "c73c6802-ed9b-41e0-a498-36a41cdbae78_ENSG00000055044.6"; transcript_id "c73c6802-ed9b-41e0-a498-36a41cdbae78_ENSG00000055044.6"; exon_number "2"; exon_id "c73c6802-ed9b-41e0-a498-36a41cdbae78_ENSG00000055044.6.2";
chr2	/dev/stdin	CDS	203139836	203139912	.	+	0	gene_id "c73c6802-ed9b-41e0-a498-36a41cdbae78_ENSG00000055044.6"; transcript_id "c73c6802-ed9b-41e0-a498-36a41cdbae78_ENSG00000055044.6"; exon_number "2"; exon_id "c73c6802-ed9b-41e0-a498-36a41cdbae78_ENSG00000055044.6.2";
chr2	/dev/stdin	exon	203142673	203142725	.	+	.	gene_id "c73c6802-ed9b-41e0-a498-36a41cdbae78_ENSG00000055044.6"; transcript_id "c73c6802-ed9b-41e0-a498-36a41cdbae78_ENSG00000055044.6"; exon_number "3"; exon_id "c73c6802-ed9b-41e0-a498-36a41cdbae78_ENSG00000055044.6.3";
chr2	/dev/stdin	CDS	203142673	203142725	.	+	1	gene_id "c73c6802-ed9b-41e0-a498-36a41cdbae78_ENSG00000055044.6"; transcript_id "c73c6802-ed9b-41e0-a498-36a41cdbae78_ENSG00000055044.6"; exon_number "3"; exon_id "c73c6802-ed9b-41e0-a498-36a41cdbae78_ENSG00000055044.6.3";
chr2	/dev/stdin	exon	203147074	203147195	.	+	.	gene_id "c73c6802-ed9b-41e0-a498-36a41cdbae78_ENSG00000055044.6"; transcript_id "c73c6802-ed9b-41e0-a498-36a41cdbae78_ENSG00000055044.6"; exon_number "4"; exon_id "c73c6802-ed9b-41e0-a498-36a41cdbae78_ENSG00000055044.6.4";
chr2	/dev/stdin	CDS	203147074	203147195	.	+	2	gene_id "c73c6802-ed9b-41e0-a498-36a41cdbae78_ENSG00000055044.6"; transcript_id "c73c6802-ed9b-41e0-a498-36a41cdbae78_ENSG00000055044.6"; exon_number "4"; exon_id "c73c6802-ed9b-41e0-a498-36a41cdbae78_ENSG00000055044.6.4";
chr2	/dev/stdin	exon	203149068	203149204	.	+	.	gene_id "c73c6802-ed9b-41e0-a498-36a41cdbae78_ENSG00000055044.6"; transcript_id "c73c6802-ed9b-41e0-a498-36a41cdbae78_ENSG00000055044.6"; exon_number "5"; exon_id "c73c6802-ed9b-41e0-a498-36a41cdbae78_ENSG00000055044.6.5";
chr2	/dev/stdin	CDS	203149068	203149204	.	+	0	gene_id "c73c6802-ed9b-41e0-a498-36a41cdbae78_ENSG00000055044.6"; transcript_id "c73c6802-ed9b-41e0-a498-36a41cdbae78_ENSG00000055044.6"; exon_number "5"; exon_id "c73c6802-ed9b-41e0-a498-36a41cdbae78_ENSG00000055044.6.5";
chr2	/dev/stdin	exon	203155046	203155180	.	+	.	gene_id "c73c6802-ed9b-41e0-a498-36a41cdbae78_ENSG00000055044.6"; transcript_id "c73c6802-ed9b-41e0-a498-36a41cdbae78_ENSG00000055044.6"; exon_number "6"; exon_id "c73c6802-ed9b-41e0-a498-36a41cdbae78_ENSG00000055044.6.6";
chr2	/dev/stdin	CDS	203155046	203155180	.	+	1	gene_id "c73c6802-ed9b-41e0-a498-36a41cdbae78_ENSG00000055044.6"; transcript_id "c73c6802-ed9b-41e0-a498-36a41cdbae78_ENSG00000055044.6"; exon_number "6"; exon_id "c73c6802-ed9b-41e0-a498-36a41cdbae78_ENSG00000055044.6.6";
chr2	/dev/stdin	exon	203155848	203155993	.	+	.	gene_id "c73c6802-ed9b-41e0-a498-36a41cdbae78_ENSG00000055044.6"; transcript_id "c73c6802-ed9b-41e0-a498-36a41cdbae78_ENSG00000055044.6"; exon_number "7"; exon_id "c73c6802-ed9b-41e0-a498-36a41cdbae78_ENSG00000055044.6.7";
chr2	/dev/stdin	CDS	203155848	203155993	.	+	1	gene_id "c73c6802-ed9b-41e0-a498-36a41cdbae78_ENSG00000055044.6"; transcript_id "c73c6802-ed9b-41e0-a498-36a41cdbae78_ENSG00000055044.6"; exon_number "7"; exon_id "c73c6802-ed9b-41e0-a498-36a41cdbae78_ENSG00000055044.6.7";
chr2	/dev/stdin	exon	203157500	203157626	.	+	.	gene_id "c73c6802-ed9b-41e0-a498-36a41cdbae78_ENSG00000055044.6"; transcript_id "c73c6802-ed9b-41e0-a498-36a41cdbae78_ENSG00000055044.6"; exon_number "8"; exon_id "c73c6802-ed9b-41e0-a498-36a41cdbae78_ENSG00000055044.6.8";
chr2	/dev/stdin	CDS	203157500	203157626	.	+	2	gene_id "c73c6802-ed9b-41e0-a498-36a41cdbae78_ENSG00000055044.6"; transcript_id "c73c6802-ed9b-41e0-a498-36a41cdbae78_ENSG00000055044.6"; exon_number "8"; exon_id "c73c6802-ed9b-41e0-a498-36a41cdbae78_ENSG00000055044.6.8";
chr2	/dev/stdin	exon	203160397	203160560	.	+	.	gene_id "c73c6802-ed9b-41e0-a498-36a41cdbae78_ENSG00000055044.6"; transcript_id "c73c6802-ed9b-41e0-a498-36a41cdbae78_ENSG00000055044.6"; exon_number "9"; exon_id "c73c6802-ed9b-41e0-a498-36a41cdbae78_ENSG00000055044.6.9";
chr2	/dev/stdin	CDS	203160397	203160560	.	+	1	gene_id "c73c6802-ed9b-41e0-a498-36a41cdbae78_ENSG00000055044.6"; transcript_id "c73c6802-ed9b-41e0-a498-36a41cdbae78_ENSG00000055044.6"; exon_number "9"; exon_id "c73c6802-ed9b-41e0-a498-36a41cdbae78_ENSG00000055044.6.9";
chr2	/dev/stdin	exon	203162102	203162236	.	+	.	gene_id "c73c6802-ed9b-41e0-a498-36a41cdbae78_ENSG00000055044.6"; transcript_id "c73c6802-ed9b-41e0-a498-36a41cdbae78_ENSG00000055044.6"; exon_number "10"; exon_id "c73c6802-ed9b-41e0-a498-36a41cdbae78_ENSG00000055044.6.10";
chr2	/dev/stdin	CDS	203162102	203162236	.	+	2	gene_id "c73c6802-ed9b-41e0-a498-36a41cdbae78_ENSG00000055044.6"; transcript_id "c73c6802-ed9b-41e0-a498-36a41cdbae78_ENSG00000055044.6"; exon_number "10"; exon_id "c73c6802-ed9b-41e0-a498-36a41cdbae78_ENSG00000055044.6.10";
chr2	/dev/stdin	exon	203162568	203162629	.	+	.	gene_id "c73c6802-ed9b-41e0-a498-36a41cdbae78_ENSG00000055044.6"; transcript_id "c73c6802-ed9b-41e0-a498-36a41cdbae78_ENSG00000055044.6"; exon_number "11"; exon_id "c73c6802-ed9b-41e0-a498-36a41cdbae78_ENSG00000055044.6.11";
chr2	/dev/stdin	CDS	203162568	203162629	.	+	2	gene_id "c73c6802-ed9b-41e0-a498-36a41cdbae78_ENSG00000055044.6"; transcript_id "c73c6802-ed9b-41e0-a498-36a41cdbae78_ENSG00000055044.6"; exon_number "11"; exon_id "c73c6802-ed9b-41e0-a498-36a41cdbae78_ENSG00000055044.6.11";
chr2	/dev/stdin	exon	203164957	203165090	.	+	.	gene_id "c73c6802-ed9b-41e0-a498-36a41cdbae78_ENSG00000055044.6"; transcript_id "c73c6802-ed9b-41e0-a498-36a41cdbae78_ENSG00000055044.6"; exon_number "12"; exon_id "c73c6802-ed9b-41e0-a498-36a41cdbae78_ENSG00000055044.6.12";
chr2	/dev/stdin	CDS	203164957	203165090	.	+	0	gene_id "c73c6802-ed9b-41e0-a498-36a41cdbae78_ENSG00000055044.6"; transcript_id "c73c6802-ed9b-41e0-a498-36a41cdbae78_ENSG00000055044.6"; exon_number "12"; exon_id "c73c6802-ed9b-41e0-a498-36a41cdbae78_ENSG00000055044.6.12";
chr2	/dev/stdin	start_codon	203130440	203130442	.	+	0	gene_id "c73c6802-ed9b-41e0-a498-36a41cdbae78_ENSG00000055044.6"; transcript_id "c73c6802-ed9b-41e0-a498-36a41cdbae78_ENSG00000055044.6"; exon_number "1"; exon_id "c73c6802-ed9b-41e0-a498-36a41cdbae78_ENSG00000055044.6.1";
chr2	/dev/stdin	transcript	203130440	203167757	.	+	.	gene_id "e2577c10-b1a5-45fb-8e7e-61521cd6940c_ENSG00000055044.6"; transcript_id "e2577c10-b1a5-45fb-8e7e-61521cd6940c_ENSG00000055044.6";
chr2	/dev/stdin	exon	203130440	203130709	.	+	.	gene_id "e2577c10-b1a5-45fb-8e7e-61521cd6940c_ENSG00000055044.6"; transcript_id "e2577c10-b1a5-45fb-8e7e-61521cd6940c_ENSG00000055044.6"; exon_number "1"; exon_id "e2577c10-b1a5-45fb-8e7e-61521cd6940c_ENSG00000055044.6.1";
chr2	/dev/stdin	CDS	203130440	203130709	.	+	0	gene_id "e2577c10-b1a5-45fb-8e7e-61521cd6940c_ENSG00000055044.6"; transcript_id "e2577c10-b1a5-45fb-8e7e-61521cd6940c_ENSG00000055044.6"; exon_number "1"; exon_id "e2577c10-b1a5-45fb-8e7e-61521cd6940c_ENSG00000055044.6.1";
chr2	/dev/stdin	exon	203139836	203139912	.	+	.	gene_id "e2577c10-b1a5-45fb-8e7e-61521cd6940c_ENSG00000055044.6"; transcript_id "e2577c10-b1a5-45fb-8e7e-61521cd6940c_ENSG00000055044.6"; exon_number "2"; exon_id "e2577c10-b1a5-45fb-8e7e-61521cd6940c_ENSG00000055044.6.2";
chr2	/dev/stdin	CDS	203139836	203139912	.	+	0	gene_id "e2577c10-b1a5-45fb-8e7e-61521cd6940c_ENSG00000055044.6"; transcript_id "e2577c10-b1a5-45fb-8e7e-61521cd6940c_ENSG00000055044.6"; exon_number "2"; exon_id "e2577c10-b1a5-45fb-8e7e-61521cd6940c_ENSG00000055044.6.2";
chr2	/dev/stdin	exon	203142673	203142725	.	+	.	gene_id "e2577c10-b1a5-45fb-8e7e-61521cd6940c_ENSG00000055044.6"; transcript_id "e2577c10-b1a5-45fb-8e7e-61521cd6940c_ENSG00000055044.6"; exon_number "3"; exon_id "e2577c10-b1a5-45fb-8e7e-61521cd6940c_ENSG00000055044.6.3";
chr2	/dev/stdin	CDS	203142673	203142725	.	+	1	gene_id "e2577c10-b1a5-45fb-8e7e-61521cd6940c_ENSG00000055044.6"; transcript_id "e2577c10-b1a5-45fb-8e7e-61521cd6940c_ENSG00000055044.6"; exon_number "3"; exon_id "e2577c10-b1a5-45fb-8e7e-61521cd6940c_ENSG00000055044.6.3";
chr2	/dev/stdin	exon	203142935	203143052	.	+	.	gene_id "e2577c10-b1a5-45fb-8e7e-61521cd6940c_ENSG00000055044.6"; transcript_id "e2577c10-b1a5-45fb-8e7e-61521cd6940c_ENSG00000055044.6"; exon_number "4"; exon_id "e2577c10-b1a5-45fb-8e7e-61521cd6940c_ENSG00000055044.6.4";
chr2	/dev/stdin	CDS	203142935	203143052	.	+	2	gene_id "e2577c10-b1a5-45fb-8e7e-61521cd6940c_ENSG00000055044.6"; transcript_id "e2577c10-b1a5-45fb-8e7e-61521cd6940c_ENSG00000055044.6"; exon_number "4"; exon_id "e2577c10-b1a5-45fb-8e7e-61521cd6940c_ENSG00000055044.6.4";
chr2	/dev/stdin	exon	203147074	203147195	.	+	.	gene_id "e2577c10-b1a5-45fb-8e7e-61521cd6940c_ENSG00000055044.6"; transcript_id "e2577c10-b1a5-45fb-8e7e-61521cd6940c_ENSG00000055044.6"; exon_number "5"; exon_id "e2577c10-b1a5-45fb-8e7e-61521cd6940c_ENSG00000055044.6.5";
chr2	/dev/stdin	CDS	203147074	203147195	.	+	1	gene_id "e2577c10-b1a5-45fb-8e7e-61521cd6940c_ENSG00000055044.6"; transcript_id "e2577c10-b1a5-45fb-8e7e-61521cd6940c_ENSG00000055044.6"; exon_number "5"; exon_id "e2577c10-b1a5-45fb-8e7e-61521cd6940c_ENSG00000055044.6.5";
chr2	/dev/stdin	exon	203149068	203149204	.	+	.	gene_id "e2577c10-b1a5-45fb-8e7e-61521cd6940c_ENSG00000055044.6"; transcript_id "e2577c10-b1a5-45fb-8e7e-61521cd6940c_ENSG00000055044.6"; exon_number "6"; exon_id "e2577c10-b1a5-45fb-8e7e-61521cd6940c_ENSG00000055044.6.6";
chr2	/dev/stdin	CDS	203149068	203149204	.	+	2	gene_id "e2577c10-b1a5-45fb-8e7e-61521cd6940c_ENSG00000055044.6"; transcript_id "e2577c10-b1a5-45fb-8e7e-61521cd6940c_ENSG00000055044.6"; exon_number "6"; exon_id "e2577c10-b1a5-45fb-8e7e-61521cd6940c_ENSG00000055044.6.6";
chr2	/dev/stdin	exon	203152383	203152447	.	+	.	gene_id "e2577c10-b1a5-45fb-8e7e-61521cd6940c_ENSG00000055044.6"; transcript_id "e2577c10-b1a5-45fb-8e7e-61521cd6940c_ENSG00000055044.6"; exon_number "7"; exon_id "e2577c10-b1a5-45fb-8e7e-61521cd6940c_ENSG00000055044.6.7";
chr2	/dev/stdin	CDS	203152383	203152447	.	+	0	gene_id "e2577c10-b1a5-45fb-8e7e-61521cd6940c_ENSG00000055044.6"; transcript_id "e2577c10-b1a5-45fb-8e7e-61521cd6940c_ENSG00000055044.6"; exon_number "7"; exon_id "e2577c10-b1a5-45fb-8e7e-61521cd6940c_ENSG00000055044.6.7";
chr2	/dev/stdin	exon	203155046	203155180	.	+	.	gene_id "e2577c10-b1a5-45fb-8e7e-61521cd6940c_ENSG00000055044.6"; transcript_id "e2577c10-b1a5-45fb-8e7e-61521cd6940c_ENSG00000055044.6"; exon_number "8"; exon_id "e2577c10-b1a5-45fb-8e7e-61521cd6940c_ENSG00000055044.6.8";
chr2	/dev/stdin	CDS	203155046	203155180	.	+	1	gene_id "e2577c10-b1a5-45fb-8e7e-61521cd6940c_ENSG00000055044.6"; transcript_id "e2577c10-b1a5-45fb-8e7e-61521cd6940c_ENSG00000055044.6"; exon_number "8"; exon_id "e2577c10-b1a5-45fb-8e7e-61521cd6940c_ENSG00000055044.6.8";
chr2	/dev/stdin	exon	203155848	203155993	.	+	.	gene_id "e2577c10-b1a5-45fb-8e7e-61521cd6940c_ENSG00000055044.6"; transcript_id "e2577c10-b1a5-45fb-8e7e-61521cd6940c_ENSG00000055044.6"; exon_number "9"; exon_id "e2577c10-b1a5-45fb-8e7e-61521cd6940c_ENSG00000055044.6.9";
chr2	/dev/stdin	CDS	203155848	203155993	.	+	1	gene_id "e2577c10-b1a5-45fb-8e7e-61521cd6940c_ENSG00000055044.6"; transcript_id "e2577c10-b1a5-45fb-8e7e-61521cd6940c_ENSG00000055044.6"; exon_number "9"; exon_id "e2577c10-b1a5-45fb-8e7e-61521cd6940c_ENSG00000055044.6.9";
chr2	/dev/stdin	exon	203157500	203157626	.	+	.	gene_id "e2577c10-b1a5-45fb-8e7e-61521cd6940c_ENSG00000055044.6"; transcript_id "e2577c10-b1a5-45fb-8e7e-61521cd6940c_ENSG00000055044.6"; exon_number "10"; exon_id "e2577c10-b1a5-45fb-8e7e-61521cd6940c_ENSG00000055044.6.10";
chr2	/dev/stdin	CDS	203157500	203157626	.	+	2	gene_id "e2577c10-b1a5-45fb-8e7e-61521cd6940c_ENSG00000055044.6"; transcript_id "e2577c10-b1a5-45fb-8e7e-61521cd6940c_ENSG00000055044.6"; exon_number "10"; exon_id "e2577c10-b1a5-45fb-8e7e-61521cd6940c_ENSG00000055044.6.10";
chr2	/dev/stdin	exon	203160397	203160560	.	+	.	gene_id "e2577c10-b1a5-45fb-8e7e-61521cd6940c_ENSG00000055044.6"; transcript_id "e2577c10-b1a5-45fb-8e7e-61521cd6940c_ENSG00000055044.6"; exon_number "11"; exon_id "e2577c10-b1a5-45fb-8e7e-61521cd6940c_ENSG00000055044.6.11";
chr2	/dev/stdin	CDS	203160397	203160560	.	+	1	gene_id "e2577c10-b1a5-45fb-8e7e-61521cd6940c_ENSG00000055044.6"; transcript_id "e2577c10-b1a5-45fb-8e7e-61521cd6940c_ENSG00000055044.6"; exon_number "11"; exon_id "e2577c10-b1a5-45fb-8e7e-61521cd6940c_ENSG00000055044.6.11";
chr2	/dev/stdin	exon	203162102	203162236	.	+	.	gene_id "e2577c10-b1a5-45fb-8e7e-61521cd6940c_ENSG00000055044.6"; transcript_id "e2577c10-b1a5-45fb-8e7e-61521cd6940c_ENSG00000055044.6"; exon_number "12"; exon_id "e2577c10-b1a5-45fb-8e7e-61521cd6940c_ENSG00000055044.6.12";
chr2	/dev/stdin	CDS	203162102	203162236	.	+	2	gene_id "e2577c10-b1a5-45fb-8e7e-61521cd6940c_ENSG00000055044.6"; transcript_id "e2577c10-b1a5-45fb-8e7e-61521cd6940c_ENSG00000055044.6"; exon_number "12"; exon_id "e2577c10-b1a5-45fb-8e7e-61521cd6940c_ENSG00000055044.6.12";
chr2	/dev/stdin	exon	203162568	203162629	.	+	.	gene_id "e2577c10-b1a5-45fb-8e7e-61521cd6940c_ENSG00000055044.6"; transcript_id "e2577c10-b1a5-45fb-8e7e-61521cd6940c_ENSG00000055044.6"; exon_number "13"; exon_id "e2577c10-b1a5-45fb-8e7e-61521cd6940c_ENSG00000055044.6.13";
chr2	/dev/stdin	CDS	203162568	203162629	.	+	2	gene_id "e2577c10-b1a5-45fb-8e7e-61521cd6940c_ENSG00000055044.6"; transcript_id "e2577c10-b1a5-45fb-8e7e-61521cd6940c_ENSG00000055044.6"; exon_number "13"; exon_id "e2577c10-b1a5-45fb-8e7e-61521cd6940c_ENSG00000055044.6.13";
chr2	/dev/stdin	exon	203164957	203165090	.	+	.	gene_id "e2577c10-b1a5-45fb-8e7e-61521cd6940c_ENSG00000055044.6"; transcript_id "e2577c10-b1a5-45fb-8e7e-61521cd6940c_ENSG00000055044.6"; exon_number "14"; exon_id "e2577c10-b1a5-45fb-8e7e-61521cd6940c_ENSG00000055044.6.14";
chr2	/dev/stdin	CDS	203164957	203165090	.	+	0	gene_id "e2577c10-b1a5-45fb-8e7e-61521cd6940c_ENSG00000055044.6"; transcript_id "e2577c10-b1a5-45fb-8e7e-61521cd6940c_ENSG00000055044.6"; exon_number "14"; exon_id "e2577c10-b1a5-45fb-8e7e-61521cd6940c_ENSG00000055044.6.14";
chr2	/dev/stdin	exon	203167644	203167757	.	+	.	gene_id "e2577c10-b1a5-45fb-8e7e-61521cd6940c_ENSG00000055044.6"; transcript_id "e2577c10-b1a5-45fb-8e7e-61521cd6940c_ENSG00000055044.6"; exon_number "15"; exon_id "e2577c10-b1a5-45fb-8e7e-61521cd6940c_ENSG00000055044.6.15";
chr2	/dev/stdin	CDS	203167644	203167757	.	+	1	gene_id "e2577c10-b1a5-45fb-8e7e-61521cd6940c_ENSG00000055044.6"; transcript_id "e2577c10-b1a5-45fb-8e7e-61521cd6940c_ENSG00000055044.6"; exon_number "15"; exon_id "e2577c10-b1a5-45fb-8e7e-61521cd6940c_ENSG00000055044.6.15";
chr2	/dev/stdin	start_codon	203130440	203130442	.	+	0	gene_id "e2577c10-b1a5-45fb-8e7e-61521cd6940c_ENSG00000055044.6"; transcript_id "e2577c10-b1a5-45fb-8e7e-61521cd6940c_ENSG00000055044.6"; exon_number "1"; exon_id "e2577c10-b1a5-45fb-8e7e-61521cd6940c_ENSG00000055044.6.1";
chr2	/dev/stdin	transcript	203130440	203167757	.	+	.	gene_id "ecd0f406-1662-4a34-8ef7-1318318ea908_ENSG00000055044.6"; transcript_id "ecd0f406-1662-4a34-8ef7-1318318ea908_ENSG00000055044.6";
chr2	/dev/stdin	exon	203130440	203130709	.	+	.	gene_id "ecd0f406-1662-4a34-8ef7-1318318ea908_ENSG00000055044.6"; transcript_id "ecd0f406-1662-4a34-8ef7-1318318ea908_ENSG00000055044.6"; exon_number "1"; exon_id "ecd0f406-1662-4a34-8ef7-1318318ea908_ENSG00000055044.6.1";
chr2	/dev/stdin	CDS	203130440	203130709	.	+	0	gene_id "ecd0f406-1662-4a34-8ef7-1318318ea908_ENSG00000055044.6"; transcript_id "ecd0f406-1662-4a34-8ef7-1318318ea908_ENSG00000055044.6"; exon_number "1"; exon_id "ecd0f406-1662-4a34-8ef7-1318318ea908_ENSG00000055044.6.1";
chr2	/dev/stdin	exon	203139836	203139912	.	+	.	gene_id "ecd0f406-1662-4a34-8ef7-1318318ea908_ENSG00000055044.6"; transcript_id "ecd0f406-1662-4a34-8ef7-1318318ea908_ENSG00000055044.6"; exon_number "2"; exon_id "ecd0f406-1662-4a34-8ef7-1318318ea908_ENSG00000055044.6.2";
chr2	/dev/stdin	CDS	203139836	203139912	.	+	0	gene_id "ecd0f406-1662-4a34-8ef7-1318318ea908_ENSG00000055044.6"; transcript_id "ecd0f406-1662-4a34-8ef7-1318318ea908_ENSG00000055044.6"; exon_number "2"; exon_id "ecd0f406-1662-4a34-8ef7-1318318ea908_ENSG00000055044.6.2";
chr2	/dev/stdin	exon	203147074	203147195	.	+	.	gene_id "ecd0f406-1662-4a34-8ef7-1318318ea908_ENSG00000055044.6"; transcript_id "ecd0f406-1662-4a34-8ef7-1318318ea908_ENSG00000055044.6"; exon_number "3"; exon_id "ecd0f406-1662-4a34-8ef7-1318318ea908_ENSG00000055044.6.3";
chr2	/dev/stdin	CDS	203147074	203147195	.	+	1	gene_id "ecd0f406-1662-4a34-8ef7-1318318ea908_ENSG00000055044.6"; transcript_id "ecd0f406-1662-4a34-8ef7-1318318ea908_ENSG00000055044.6"; exon_number "3"; exon_id "ecd0f406-1662-4a34-8ef7-1318318ea908_ENSG00000055044.6.3";
chr2	/dev/stdin	exon	203149068	203149204	.	+	.	gene_id "ecd0f406-1662-4a34-8ef7-1318318ea908_ENSG00000055044.6"; transcript_id "ecd0f406-1662-4a34-8ef7-1318318ea908_ENSG00000055044.6"; exon_number "4"; exon_id "ecd0f406-1662-4a34-8ef7-1318318ea908_ENSG00000055044.6.4";
chr2	/dev/stdin	CDS	203149068	203149204	.	+	2	gene_id "ecd0f406-1662-4a34-8ef7-1318318ea908_ENSG00000055044.6"; transcript_id "ecd0f406-1662-4a34-8ef7-1318318ea908_ENSG00000055044.6"; exon_number "4"; exon_id "ecd0f406-1662-4a34-8ef7-1318318ea908_ENSG00000055044.6.4";
chr2	/dev/stdin	exon	203152383	203152447	.	+	.	gene_id "ecd0f406-1662-4a34-8ef7-1318318ea908_ENSG00000055044.6"; transcript_id "ecd0f406-1662-4a34-8ef7-1318318ea908_ENSG00000055044.6"; exon_number "5"; exon_id "ecd0f406-1662-4a34-8ef7-1318318ea908_ENSG00000055044.6.5";
chr2	/dev/stdin	CDS	203152383	203152447	.	+	0	gene_id "ecd0f406-1662-4a34-8ef7-1318318ea908_ENSG00000055044.6"; transcript_id "ecd0f406-1662-4a34-8ef7-1318318ea908_ENSG00000055044.6"; exon_number "5"; exon_id "ecd0f406-1662-4a34-8ef7-1318318ea908_ENSG00000055044.6.5";
chr2	/dev/stdin	exon	203155046	203155180	.	+	.	gene_id "ecd0f406-1662-4a34-8ef7-1318318ea908_ENSG00000055044.6"; transcript_id "ecd0f406-1662-4a34-8ef7-1318318ea908_ENSG00000055044.6"; exon_number "6"; exon_id "ecd0f406-1662-4a34-8ef7-1318318ea908_ENSG00000055044.6.6";
chr2	/dev/stdin	CDS	203155046	203155180	.	+	1	gene_id "ecd0f406-1662-4a34-8ef7-1318318ea908_ENSG00000055044.6"; transcript_id "ecd0f406-1662-4a34-8ef7-1318318ea908_ENSG00000055044.6"; exon_number "6"; exon_id "ecd0f406-1662-4a34-8ef7-1318318ea908_ENSG00000055044.6.6";
chr2	/dev/stdin	exon	203155848	203155993	.	+	.	gene_id "ecd0f406-1662-4a34-8ef7-1318318ea908_ENSG00000055044.6"; transcript_id "ecd0f406-1662-4a34-8ef7-1318318ea908_ENSG00000055044.6"; exon_number "7"; exon_id "ecd0f406-1662-4a34-8ef7-1318318ea908_ENSG00000055044.6.7";
chr2	/dev/stdin	CDS	203155848	203155993	.	+	1	gene_id "ecd0f406-1662-4a34-8ef7-1318318ea908_ENSG00000055044.6"; transcript_id "ecd0f406-1662-4a34-8ef7-1318318ea908_ENSG00000055044.6"; exon_number "7"; exon_id "ecd0f406-1662-4a34-8ef7-1318318ea908_ENSG00000055044.6.7";
chr2	/dev/stdin	exon	203157500	203157626	.	+	.	gene_id "ecd0f406-1662-4a34-8ef7-1318318ea908_ENSG00000055044.6"; transcript_id "ecd0f406-1662-4a34-8ef7-1318318ea908_ENSG00000055044.6"; exon_number "8"; exon_id "ecd0f406-1662-4a34-8ef7-1318318ea908_ENSG00000055044.6.8";
chr2	/dev/stdin	CDS	203157500	203157626	.	+	2	gene_id "ecd0f406-1662-4a34-8ef7-1318318ea908_ENSG00000055044.6"; transcript_id "ecd0f406-1662-4a34-8ef7-1318318ea908_ENSG00000055044.6"; exon_number "8"; exon_id "ecd0f406-1662-4a34-8ef7-1318318ea908_ENSG00000055044.6.8";
chr2	/dev/stdin	exon	203160397	203160560	.	+	.	gene_id "ecd0f406-1662-4a34-8ef7-1318318ea908_ENSG00000055044.6"; transcript_id "ecd0f406-1662-4a34-8ef7-1318318ea908_ENSG00000055044.6"; exon_number "9"; exon_id "ecd0f406-1662-4a34-8ef7-1318318ea908_ENSG00000055044.6.9";
chr2	/dev/stdin	CDS	203160397	203160560	.	+	1	gene_id "ecd0f406-1662-4a34-8ef7-1318318ea908_ENSG00000055044.6"; transcript_id "ecd0f406-1662-4a34-8ef7-1318318ea908_ENSG00000055044.6"; exon_number "9"; exon_id "ecd0f406-1662-4a34-8ef7-1318318ea908_ENSG00000055044.6.9";
chr2	/dev/stdin	exon	203162102	203162236	.	+	.	gene_id "ecd0f406-1662-4a34-8ef7-1318318ea908_ENSG00000055044.6"; transcript_id "ecd0f406-1662-4a34-8ef7-1318318ea908_ENSG00000055044.6"; exon_number "10"; exon_id "ecd0f406-1662-4a34-8ef7-1318318ea908_ENSG00000055044.6.10";
chr2	/dev/stdin	CDS	203162102	203162236	.	+	2	gene_id "ecd0f406-1662-4a34-8ef7-1318318ea908_ENSG00000055044.6"; transcript_id "ecd0f406-1662-4a34-8ef7-1318318ea908_ENSG00000055044.6"; exon_number "10"; exon_id "ecd0f406-1662-4a34-8ef7-1318318ea908_ENSG00000055044.6.10";
chr2	/dev/stdin	exon	203162568	203162629	.	+	.	gene_id "ecd0f406-1662-4a34-8ef7-1318318ea908_ENSG00000055044.6"; transcript_id "ecd0f406-1662-4a34-8ef7-1318318ea908_ENSG00000055044.6"; exon_number "11"; exon_id "ecd0f406-1662-4a34-8ef7-1318318ea908_ENSG00000055044.6.11";
chr2	/dev/stdin	CDS	203162568	203162629	.	+	2	gene_id "ecd0f406-1662-4a34-8ef7-1318318ea908_ENSG00000055044.6"; transcript_id "ecd0f406-1662-4a34-8ef7-1318318ea908_ENSG00000055044.6"; exon_number "11"; exon_id "ecd0f406-1662-4a34-8ef7-1318318ea908_ENSG00000055044.6.11";
chr2	/dev/stdin	exon	203164957	203165090	.	+	.	gene_id "ecd0f406-1662-4a34-8ef7-1318318ea908_ENSG00000055044.6"; transcript_id "ecd0f406-1662-4a34-8ef7-1318318ea908_ENSG00000055044.6"; exon_number "12"; exon_id "ecd0f406-1662-4a34-8ef7-1318318ea908_ENSG00000055044.6.12";
chr2	/dev/stdin	CDS	203164957	203165090	.	+	0	gene_id "ecd0f406-1662-4a34-8ef7-1318318ea908_ENSG00000055044.6"; transcript_id "ecd0f406-1662-4a34-8ef7-1318318ea908_ENSG00000055044.6"; exon_number "12"; exon_id "ecd0f406-1662-4a34-8ef7-1318318ea908_ENSG00000055044.6.12";
chr2	/dev/stdin	exon	203167644	203167757	.	+	.	gene_id "ecd0f406-1662-4a34-8ef7-1318318ea908_ENSG00000055044.6"; transcript_id "ecd0f406-1662-4a34-8ef7-1318318ea908_ENSG00000055044.6"; exon_number "13"; exon_id "ecd0f406-1662-4a34-8ef7-1318318ea908_ENSG00000055044.6.13";
chr2	/dev/stdin	CDS	203167644	203167757	.	+	1	gene_id "ecd0f406-1662-4a34-8ef7-1318318ea908_ENSG00000055044.6"; transcript_id "ecd0f406-1662-4a34-8ef7-1318318ea908_ENSG00000055044.6"; exon_number "13"; exon_id "ecd0f406-1662-4a34-8ef7-1318318ea908_ENSG00000055044.6.13";
chr2	/dev/stdin	start_codon	203130440	203130442	.	+	0	gene_id "ecd0f406-1662-4a34-8ef7-1318318ea908_ENSG00000055044.6"; transcript_id "ecd0f406-1662-4a34-8ef7-1318318ea908_ENSG00000055044.6"; exon_number "1"; exon_id "ecd0f406-1662-4a34-8ef7-1318318ea908_ENSG00000055044.6.1";
chr2	/dev/stdin	transcript	203130440	203167757	.	+	.	gene_id "3c94f2f4-bf53-4416-8aae-5e588ac519e6_ENSG00000055044.6"; transcript_id "3c94f2f4-bf53-4416-8aae-5e588ac519e6_ENSG00000055044.6";
chr2	/dev/stdin	exon	203130440	203130709	.	+	.	gene_id "3c94f2f4-bf53-4416-8aae-5e588ac519e6_ENSG00000055044.6"; transcript_id "3c94f2f4-bf53-4416-8aae-5e588ac519e6_ENSG00000055044.6"; exon_number "1"; exon_id "3c94f2f4-bf53-4416-8aae-5e588ac519e6_ENSG00000055044.6.1";
chr2	/dev/stdin	CDS	203130440	203130709	.	+	0	gene_id "3c94f2f4-bf53-4416-8aae-5e588ac519e6_ENSG00000055044.6"; transcript_id "3c94f2f4-bf53-4416-8aae-5e588ac519e6_ENSG00000055044.6"; exon_number "1"; exon_id "3c94f2f4-bf53-4416-8aae-5e588ac519e6_ENSG00000055044.6.1";
chr2	/dev/stdin	exon	203139836	203139912	.	+	.	gene_id "3c94f2f4-bf53-4416-8aae-5e588ac519e6_ENSG00000055044.6"; transcript_id "3c94f2f4-bf53-4416-8aae-5e588ac519e6_ENSG00000055044.6"; exon_number "2"; exon_id "3c94f2f4-bf53-4416-8aae-5e588ac519e6_ENSG00000055044.6.2";
chr2	/dev/stdin	CDS	203139836	203139912	.	+	0	gene_id "3c94f2f4-bf53-4416-8aae-5e588ac519e6_ENSG00000055044.6"; transcript_id "3c94f2f4-bf53-4416-8aae-5e588ac519e6_ENSG00000055044.6"; exon_number "2"; exon_id "3c94f2f4-bf53-4416-8aae-5e588ac519e6_ENSG00000055044.6.2";
chr2	/dev/stdin	exon	203142673	203142725	.	+	.	gene_id "3c94f2f4-bf53-4416-8aae-5e588ac519e6_ENSG00000055044.6"; transcript_id "3c94f2f4-bf53-4416-8aae-5e588ac519e6_ENSG00000055044.6"; exon_number "3"; exon_id "3c94f2f4-bf53-4416-8aae-5e588ac519e6_ENSG00000055044.6.3";
chr2	/dev/stdin	CDS	203142673	203142725	.	+	1	gene_id "3c94f2f4-bf53-4416-8aae-5e588ac519e6_ENSG00000055044.6"; transcript_id "3c94f2f4-bf53-4416-8aae-5e588ac519e6_ENSG00000055044.6"; exon_number "3"; exon_id "3c94f2f4-bf53-4416-8aae-5e588ac519e6_ENSG00000055044.6.3";
chr2	/dev/stdin	exon	203147074	203147195	.	+	.	gene_id "3c94f2f4-bf53-4416-8aae-5e588ac519e6_ENSG00000055044.6"; transcript_id "3c94f2f4-bf53-4416-8aae-5e588ac519e6_ENSG00000055044.6"; exon_number "4"; exon_id "3c94f2f4-bf53-4416-8aae-5e588ac519e6_ENSG00000055044.6.4";
chr2	/dev/stdin	CDS	203147074	203147195	.	+	2	gene_id "3c94f2f4-bf53-4416-8aae-5e588ac519e6_ENSG00000055044.6"; transcript_id "3c94f2f4-bf53-4416-8aae-5e588ac519e6_ENSG00000055044.6"; exon_number "4"; exon_id "3c94f2f4-bf53-4416-8aae-5e588ac519e6_ENSG00000055044.6.4";
chr2	/dev/stdin	exon	203149068	203149204	.	+	.	gene_id "3c94f2f4-bf53-4416-8aae-5e588ac519e6_ENSG00000055044.6"; transcript_id "3c94f2f4-bf53-4416-8aae-5e588ac519e6_ENSG00000055044.6"; exon_number "5"; exon_id "3c94f2f4-bf53-4416-8aae-5e588ac519e6_ENSG00000055044.6.5";
chr2	/dev/stdin	CDS	203149068	203149204	.	+	0	gene_id "3c94f2f4-bf53-4416-8aae-5e588ac519e6_ENSG00000055044.6"; transcript_id "3c94f2f4-bf53-4416-8aae-5e588ac519e6_ENSG00000055044.6"; exon_number "5"; exon_id "3c94f2f4-bf53-4416-8aae-5e588ac519e6_ENSG00000055044.6.5";
chr2	/dev/stdin	exon	203152383	203152447	.	+	.	gene_id "3c94f2f4-bf53-4416-8aae-5e588ac519e6_ENSG00000055044.6"; transcript_id "3c94f2f4-bf53-4416-8aae-5e588ac519e6_ENSG00000055044.6"; exon_number "6"; exon_id "3c94f2f4-bf53-4416-8aae-5e588ac519e6_ENSG00000055044.6.6";
chr2	/dev/stdin	CDS	203152383	203152447	.	+	1	gene_id "3c94f2f4-bf53-4416-8aae-5e588ac519e6_ENSG00000055044.6"; transcript_id "3c94f2f4-bf53-4416-8aae-5e588ac519e6_ENSG00000055044.6"; exon_number "6"; exon_id "3c94f2f4-bf53-4416-8aae-5e588ac519e6_ENSG00000055044.6.6";
chr2	/dev/stdin	exon	203155046	203155180	.	+	.	gene_id "3c94f2f4-bf53-4416-8aae-5e588ac519e6_ENSG00000055044.6"; transcript_id "3c94f2f4-bf53-4416-8aae-5e588ac519e6_ENSG00000055044.6"; exon_number "7"; exon_id "3c94f2f4-bf53-4416-8aae-5e588ac519e6_ENSG00000055044.6.7";
chr2	/dev/stdin	CDS	203155046	203155180	.	+	2	gene_id "3c94f2f4-bf53-4416-8aae-5e588ac519e6_ENSG00000055044.6"; transcript_id "3c94f2f4-bf53-4416-8aae-5e588ac519e6_ENSG00000055044.6"; exon_number "7"; exon_id "3c94f2f4-bf53-4416-8aae-5e588ac519e6_ENSG00000055044.6.7";
chr2	/dev/stdin	exon	203155848	203155993	.	+	.	gene_id "3c94f2f4-bf53-4416-8aae-5e588ac519e6_ENSG00000055044.6"; transcript_id "3c94f2f4-bf53-4416-8aae-5e588ac519e6_ENSG00000055044.6"; exon_number "8"; exon_id "3c94f2f4-bf53-4416-8aae-5e588ac519e6_ENSG00000055044.6.8";
chr2	/dev/stdin	CDS	203155848	203155993	.	+	2	gene_id "3c94f2f4-bf53-4416-8aae-5e588ac519e6_ENSG00000055044.6"; transcript_id "3c94f2f4-bf53-4416-8aae-5e588ac519e6_ENSG00000055044.6"; exon_number "8"; exon_id "3c94f2f4-bf53-4416-8aae-5e588ac519e6_ENSG00000055044.6.8";
chr2	/dev/stdin	exon	203157500	203157626	.	+	.	gene_id "3c94f2f4-bf53-4416-8aae-5e588ac519e6_ENSG00000055044.6"; transcript_id "3c94f2f4-bf53-4416-8aae-5e588ac519e6_ENSG00000055044.6"; exon_number "9"; exon_id "3c94f2f4-bf53-4416-8aae-5e588ac519e6_ENSG00000055044.6.9";
chr2	/dev/stdin	CDS	203157500	203157626	.	+	0	gene_id "3c94f2f4-bf53-4416-8aae-5e588ac519e6_ENSG00000055044.6"; transcript_id "3c94f2f4-bf53-4416-8aae-5e588ac519e6_ENSG00000055044.6"; exon_number "9"; exon_id "3c94f2f4-bf53-4416-8aae-5e588ac519e6_ENSG00000055044.6.9";
chr2	/dev/stdin	exon	203162102	203162236	.	+	.	gene_id "3c94f2f4-bf53-4416-8aae-5e588ac519e6_ENSG00000055044.6"; transcript_id "3c94f2f4-bf53-4416-8aae-5e588ac519e6_ENSG00000055044.6"; exon_number "10"; exon_id "3c94f2f4-bf53-4416-8aae-5e588ac519e6_ENSG00000055044.6.10";
chr2	/dev/stdin	CDS	203162102	203162236	.	+	2	gene_id "3c94f2f4-bf53-4416-8aae-5e588ac519e6_ENSG00000055044.6"; transcript_id "3c94f2f4-bf53-4416-8aae-5e588ac519e6_ENSG00000055044.6"; exon_number "10"; exon_id "3c94f2f4-bf53-4416-8aae-5e588ac519e6_ENSG00000055044.6.10";
chr2	/dev/stdin	exon	203162568	203162629	.	+	.	gene_id "3c94f2f4-bf53-4416-8aae-5e588ac519e6_ENSG00000055044.6"; transcript_id "3c94f2f4-bf53-4416-8aae-5e588ac519e6_ENSG00000055044.6"; exon_number "11"; exon_id "3c94f2f4-bf53-4416-8aae-5e588ac519e6_ENSG00000055044.6.11";
chr2	/dev/stdin	CDS	203162568	203162629	.	+	2	gene_id "3c94f2f4-bf53-4416-8aae-5e588ac519e6_ENSG00000055044.6"; transcript_id "3c94f2f4-bf53-4416-8aae-5e588ac519e6_ENSG00000055044.6"; exon_number "11"; exon_id "3c94f2f4-bf53-4416-8aae-5e588ac519e6_ENSG00000055044.6.11";
chr2	/dev/stdin	exon	203164957	203165090	.	+	.	gene_id "3c94f2f4-bf53-4416-8aae-5e588ac519e6_ENSG00000055044.6"; transcript_id "3c94f2f4-bf53-4416-8aae-5e588ac519e6_ENSG00000055044.6"; exon_number "12"; exon_id "3c94f2f4-bf53-4416-8aae-5e588ac519e6_ENSG00000055044.6.12";
chr2	/dev/stdin	CDS	203164957	203165090	.	+	0	gene_id "3c94f2f4-bf53-4416-8aae-5e588ac519e6_ENSG00000055044.6"; transcript_id "3c94f2f4-bf53-4416-8aae-5e588ac519e6_ENSG00000055044.6"; exon_number "12"; exon_id "3c94f2f4-bf53-4416-8aae-5e588ac519e6_ENSG00000055044.6.12";
chr2	/dev/stdin	exon	203167644	203167757	.	+	.	gene_id "3c94f2f4-bf53-4416-8aae-5e588ac519e6_ENSG00000055044.6"; transcript_id "3c94f2f4-bf53-4416-8aae-5e588ac519e6_ENSG00000055044.6"; exon_number "13"; exon_id "3c94f2f4-bf53-4416-8aae-5e588ac519e6_ENSG00000055044.6.13";
chr2	/dev/stdin	CDS	203167644	203167757	.	+	1	gene_id "3c94f2f4-bf53-4416-8aae-5e588ac519e6_ENSG00000055044.6"; transcript_id "3c94f2f4-bf53-4416-8aae-5e588ac519e6_ENSG00000055044.6"; exon_number "13"; exon_id "3c94f2f4-bf53-4416-8aae-5e588ac519e6_ENSG00000055044.6.13";
chr2	/dev/stdin	start_codon	203130440	203130442	.	+	0	gene_id "3c94f2f4-bf53-4416-8aae-5e588ac519e6_ENSG00000055044.6"; transcript_id "3c94f2f4-bf53-4416-8aae-5e588ac519e6_ENSG00000055044.6"; exon_number "1"; exon_id "3c94f2f4-bf53-4416-8aae-5e588ac519e6_ENSG00000055044.6.1";
chr2	/dev/stdin	transcript	203130440	203167757	.	+	.	gene_id "2dc5272f-8f1b-40a7-ae2c-c3f59c60b09f_ENSG00000055044.6"; transcript_id "2dc5272f-8f1b-40a7-ae2c-c3f59c60b09f_ENSG00000055044.6";
chr2	/dev/stdin	exon	203130440	203130709	.	+	.	gene_id "2dc5272f-8f1b-40a7-ae2c-c3f59c60b09f_ENSG00000055044.6"; transcript_id "2dc5272f-8f1b-40a7-ae2c-c3f59c60b09f_ENSG00000055044.6"; exon_number "1"; exon_id "2dc5272f-8f1b-40a7-ae2c-c3f59c60b09f_ENSG00000055044.6.1";
chr2	/dev/stdin	CDS	203130440	203130709	.	+	0	gene_id "2dc5272f-8f1b-40a7-ae2c-c3f59c60b09f_ENSG00000055044.6"; transcript_id "2dc5272f-8f1b-40a7-ae2c-c3f59c60b09f_ENSG00000055044.6"; exon_number "1"; exon_id "2dc5272f-8f1b-40a7-ae2c-c3f59c60b09f_ENSG00000055044.6.1";
chr2	/dev/stdin	exon	203139836	203139912	.	+	.	gene_id "2dc5272f-8f1b-40a7-ae2c-c3f59c60b09f_ENSG00000055044.6"; transcript_id "2dc5272f-8f1b-40a7-ae2c-c3f59c60b09f_ENSG00000055044.6"; exon_number "2"; exon_id "2dc5272f-8f1b-40a7-ae2c-c3f59c60b09f_ENSG00000055044.6.2";
chr2	/dev/stdin	CDS	203139836	203139912	.	+	0	gene_id "2dc5272f-8f1b-40a7-ae2c-c3f59c60b09f_ENSG00000055044.6"; transcript_id "2dc5272f-8f1b-40a7-ae2c-c3f59c60b09f_ENSG00000055044.6"; exon_number "2"; exon_id "2dc5272f-8f1b-40a7-ae2c-c3f59c60b09f_ENSG00000055044.6.2";
chr2	/dev/stdin	exon	203142673	203142725	.	+	.	gene_id "2dc5272f-8f1b-40a7-ae2c-c3f59c60b09f_ENSG00000055044.6"; transcript_id "2dc5272f-8f1b-40a7-ae2c-c3f59c60b09f_ENSG00000055044.6"; exon_number "3"; exon_id "2dc5272f-8f1b-40a7-ae2c-c3f59c60b09f_ENSG00000055044.6.3";
chr2	/dev/stdin	CDS	203142673	203142725	.	+	1	gene_id "2dc5272f-8f1b-40a7-ae2c-c3f59c60b09f_ENSG00000055044.6"; transcript_id "2dc5272f-8f1b-40a7-ae2c-c3f59c60b09f_ENSG00000055044.6"; exon_number "3"; exon_id "2dc5272f-8f1b-40a7-ae2c-c3f59c60b09f_ENSG00000055044.6.3";
chr2	/dev/stdin	exon	203147074	203147195	.	+	.	gene_id "2dc5272f-8f1b-40a7-ae2c-c3f59c60b09f_ENSG00000055044.6"; transcript_id "2dc5272f-8f1b-40a7-ae2c-c3f59c60b09f_ENSG00000055044.6"; exon_number "4"; exon_id "2dc5272f-8f1b-40a7-ae2c-c3f59c60b09f_ENSG00000055044.6.4";
chr2	/dev/stdin	CDS	203147074	203147195	.	+	2	gene_id "2dc5272f-8f1b-40a7-ae2c-c3f59c60b09f_ENSG00000055044.6"; transcript_id "2dc5272f-8f1b-40a7-ae2c-c3f59c60b09f_ENSG00000055044.6"; exon_number "4"; exon_id "2dc5272f-8f1b-40a7-ae2c-c3f59c60b09f_ENSG00000055044.6.4";
chr2	/dev/stdin	exon	203149068	203149204	.	+	.	gene_id "2dc5272f-8f1b-40a7-ae2c-c3f59c60b09f_ENSG00000055044.6"; transcript_id "2dc5272f-8f1b-40a7-ae2c-c3f59c60b09f_ENSG00000055044.6"; exon_number "5"; exon_id "2dc5272f-8f1b-40a7-ae2c-c3f59c60b09f_ENSG00000055044.6.5";
chr2	/dev/stdin	CDS	203149068	203149204	.	+	0	gene_id "2dc5272f-8f1b-40a7-ae2c-c3f59c60b09f_ENSG00000055044.6"; transcript_id "2dc5272f-8f1b-40a7-ae2c-c3f59c60b09f_ENSG00000055044.6"; exon_number "5"; exon_id "2dc5272f-8f1b-40a7-ae2c-c3f59c60b09f_ENSG00000055044.6.5";
chr2	/dev/stdin	exon	203152383	203152447	.	+	.	gene_id "2dc5272f-8f1b-40a7-ae2c-c3f59c60b09f_ENSG00000055044.6"; transcript_id "2dc5272f-8f1b-40a7-ae2c-c3f59c60b09f_ENSG00000055044.6"; exon_number "6"; exon_id "2dc5272f-8f1b-40a7-ae2c-c3f59c60b09f_ENSG00000055044.6.6";
chr2	/dev/stdin	CDS	203152383	203152447	.	+	1	gene_id "2dc5272f-8f1b-40a7-ae2c-c3f59c60b09f_ENSG00000055044.6"; transcript_id "2dc5272f-8f1b-40a7-ae2c-c3f59c60b09f_ENSG00000055044.6"; exon_number "6"; exon_id "2dc5272f-8f1b-40a7-ae2c-c3f59c60b09f_ENSG00000055044.6.6";
chr2	/dev/stdin	exon	203155848	203155993	.	+	.	gene_id "2dc5272f-8f1b-40a7-ae2c-c3f59c60b09f_ENSG00000055044.6"; transcript_id "2dc5272f-8f1b-40a7-ae2c-c3f59c60b09f_ENSG00000055044.6"; exon_number "7"; exon_id "2dc5272f-8f1b-40a7-ae2c-c3f59c60b09f_ENSG00000055044.6.7";
chr2	/dev/stdin	CDS	203155848	203155993	.	+	2	gene_id "2dc5272f-8f1b-40a7-ae2c-c3f59c60b09f_ENSG00000055044.6"; transcript_id "2dc5272f-8f1b-40a7-ae2c-c3f59c60b09f_ENSG00000055044.6"; exon_number "7"; exon_id "2dc5272f-8f1b-40a7-ae2c-c3f59c60b09f_ENSG00000055044.6.7";
chr2	/dev/stdin	exon	203157500	203157626	.	+	.	gene_id "2dc5272f-8f1b-40a7-ae2c-c3f59c60b09f_ENSG00000055044.6"; transcript_id "2dc5272f-8f1b-40a7-ae2c-c3f59c60b09f_ENSG00000055044.6"; exon_number "8"; exon_id "2dc5272f-8f1b-40a7-ae2c-c3f59c60b09f_ENSG00000055044.6.8";
chr2	/dev/stdin	CDS	203157500	203157626	.	+	0	gene_id "2dc5272f-8f1b-40a7-ae2c-c3f59c60b09f_ENSG00000055044.6"; transcript_id "2dc5272f-8f1b-40a7-ae2c-c3f59c60b09f_ENSG00000055044.6"; exon_number "8"; exon_id "2dc5272f-8f1b-40a7-ae2c-c3f59c60b09f_ENSG00000055044.6.8";
chr2	/dev/stdin	exon	203160397	203160560	.	+	.	gene_id "2dc5272f-8f1b-40a7-ae2c-c3f59c60b09f_ENSG00000055044.6"; transcript_id "2dc5272f-8f1b-40a7-ae2c-c3f59c60b09f_ENSG00000055044.6"; exon_number "9"; exon_id "2dc5272f-8f1b-40a7-ae2c-c3f59c60b09f_ENSG00000055044.6.9";
chr2	/dev/stdin	CDS	203160397	203160560	.	+	2	gene_id "2dc5272f-8f1b-40a7-ae2c-c3f59c60b09f_ENSG00000055044.6"; transcript_id "2dc5272f-8f1b-40a7-ae2c-c3f59c60b09f_ENSG00000055044.6"; exon_number "9"; exon_id "2dc5272f-8f1b-40a7-ae2c-c3f59c60b09f_ENSG00000055044.6.9";
chr2	/dev/stdin	exon	203162102	203162236	.	+	.	gene_id "2dc5272f-8f1b-40a7-ae2c-c3f59c60b09f_ENSG00000055044.6"; transcript_id "2dc5272f-8f1b-40a7-ae2c-c3f59c60b09f_ENSG00000055044.6"; exon_number "10"; exon_id "2dc5272f-8f1b-40a7-ae2c-c3f59c60b09f_ENSG00000055044.6.10";
chr2	/dev/stdin	CDS	203162102	203162236	.	+	0	gene_id "2dc5272f-8f1b-40a7-ae2c-c3f59c60b09f_ENSG00000055044.6"; transcript_id "2dc5272f-8f1b-40a7-ae2c-c3f59c60b09f_ENSG00000055044.6"; exon_number "10"; exon_id "2dc5272f-8f1b-40a7-ae2c-c3f59c60b09f_ENSG00000055044.6.10";
chr2	/dev/stdin	exon	203162568	203162629	.	+	.	gene_id "2dc5272f-8f1b-40a7-ae2c-c3f59c60b09f_ENSG00000055044.6"; transcript_id "2dc5272f-8f1b-40a7-ae2c-c3f59c60b09f_ENSG00000055044.6"; exon_number "11"; exon_id "2dc5272f-8f1b-40a7-ae2c-c3f59c60b09f_ENSG00000055044.6.11";
chr2	/dev/stdin	CDS	203162568	203162629	.	+	0	gene_id "2dc5272f-8f1b-40a7-ae2c-c3f59c60b09f_ENSG00000055044.6"; transcript_id "2dc5272f-8f1b-40a7-ae2c-c3f59c60b09f_ENSG00000055044.6"; exon_number "11"; exon_id "2dc5272f-8f1b-40a7-ae2c-c3f59c60b09f_ENSG00000055044.6.11";
chr2	/dev/stdin	exon	203164957	203165090	.	+	.	gene_id "2dc5272f-8f1b-40a7-ae2c-c3f59c60b09f_ENSG00000055044.6"; transcript_id "2dc5272f-8f1b-40a7-ae2c-c3f59c60b09f_ENSG00000055044.6"; exon_number "12"; exon_id "2dc5272f-8f1b-40a7-ae2c-c3f59c60b09f_ENSG00000055044.6.12";
chr2	/dev/stdin	CDS	203164957	203165090	.	+	1	gene_id "2dc5272f-8f1b-40a7-ae2c-c3f59c60b09f_ENSG00000055044.6"; transcript_id "2dc5272f-8f1b-40a7-ae2c-c3f59c60b09f_ENSG00000055044.6"; exon_number "12"; exon_id "2dc5272f-8f1b-40a7-ae2c-c3f59c60b09f_ENSG00000055044.6.12";
chr2	/dev/stdin	exon	203167644	203167757	.	+	.	gene_id "2dc5272f-8f1b-40a7-ae2c-c3f59c60b09f_ENSG00000055044.6"; transcript_id "2dc5272f-8f1b-40a7-ae2c-c3f59c60b09f_ENSG00000055044.6"; exon_number "13"; exon_id "2dc5272f-8f1b-40a7-ae2c-c3f59c60b09f_ENSG00000055044.6.13";
chr2	/dev/stdin	CDS	203167644	203167757	.	+	2	gene_id "2dc5272f-8f1b-40a7-ae2c-c3f59c60b09f_ENSG00000055044.6"; transcript_id "2dc5272f-8f1b-40a7-ae2c-c3f59c60b09f_ENSG00000055044.6"; exon_number "13"; exon_id "2dc5272f-8f1b-40a7-ae2c-c3f59c60b09f_ENSG00000055044.6.13";
chr2	/dev/stdin	start_codon	203130440	203130442	.	+	0	gene_id "2dc5272f-8f1b-40a7-ae2c-c3f59c60b09f_ENSG00000055044.6"; transcript_id "2dc5272f-8f1b-40a7-ae2c-c3f59c60b09f_ENSG00000055044.6"; exon_number "1"; exon_id "2dc5272f-8f1b-40a7-ae2c-c3f59c60b09f_ENSG00000055044.6.1";
chr2	/dev/stdin	transcript	203130440	203167757	.	+	.	gene_id "e96780f5-059e-42d8-92e4-7dce5db538c9_ENSG00000055044.6"; transcript_id "e96780f5-059e-42d8-92e4-7dce5db538c9_ENSG00000055044.6";
chr2	/dev/stdin	exon	203130440	203130709	.	+	.	gene_id "e96780f5-059e-42d8-92e4-7dce5db538c9_ENSG00000055044.6"; transcript_id "e96780f5-059e-42d8-92e4-7dce5db538c9_ENSG00000055044.6"; exon_number "1"; exon_id "e96780f5-059e-42d8-92e4-7dce5db538c9_ENSG00000055044.6.1";
chr2	/dev/stdin	CDS	203130440	203130709	.	+	0	gene_id "e96780f5-059e-42d8-92e4-7dce5db538c9_ENSG00000055044.6"; transcript_id "e96780f5-059e-42d8-92e4-7dce5db538c9_ENSG00000055044.6"; exon_number "1"; exon_id "e96780f5-059e-42d8-92e4-7dce5db538c9_ENSG00000055044.6.1";
chr2	/dev/stdin	exon	203139836	203139912	.	+	.	gene_id "e96780f5-059e-42d8-92e4-7dce5db538c9_ENSG00000055044.6"; transcript_id "e96780f5-059e-42d8-92e4-7dce5db538c9_ENSG00000055044.6"; exon_number "2"; exon_id "e96780f5-059e-42d8-92e4-7dce5db538c9_ENSG00000055044.6.2";
chr2	/dev/stdin	CDS	203139836	203139912	.	+	0	gene_id "e96780f5-059e-42d8-92e4-7dce5db538c9_ENSG00000055044.6"; transcript_id "e96780f5-059e-42d8-92e4-7dce5db538c9_ENSG00000055044.6"; exon_number "2"; exon_id "e96780f5-059e-42d8-92e4-7dce5db538c9_ENSG00000055044.6.2";
chr2	/dev/stdin	exon	203142673	203142725	.	+	.	gene_id "e96780f5-059e-42d8-92e4-7dce5db538c9_ENSG00000055044.6"; transcript_id "e96780f5-059e-42d8-92e4-7dce5db538c9_ENSG00000055044.6"; exon_number "3"; exon_id "e96780f5-059e-42d8-92e4-7dce5db538c9_ENSG00000055044.6.3";
chr2	/dev/stdin	CDS	203142673	203142725	.	+	1	gene_id "e96780f5-059e-42d8-92e4-7dce5db538c9_ENSG00000055044.6"; transcript_id "e96780f5-059e-42d8-92e4-7dce5db538c9_ENSG00000055044.6"; exon_number "3"; exon_id "e96780f5-059e-42d8-92e4-7dce5db538c9_ENSG00000055044.6.3";
chr2	/dev/stdin	exon	203149068	203149204	.	+	.	gene_id "e96780f5-059e-42d8-92e4-7dce5db538c9_ENSG00000055044.6"; transcript_id "e96780f5-059e-42d8-92e4-7dce5db538c9_ENSG00000055044.6"; exon_number "4"; exon_id "e96780f5-059e-42d8-92e4-7dce5db538c9_ENSG00000055044.6.4";
chr2	/dev/stdin	CDS	203149068	203149204	.	+	2	gene_id "e96780f5-059e-42d8-92e4-7dce5db538c9_ENSG00000055044.6"; transcript_id "e96780f5-059e-42d8-92e4-7dce5db538c9_ENSG00000055044.6"; exon_number "4"; exon_id "e96780f5-059e-42d8-92e4-7dce5db538c9_ENSG00000055044.6.4";
chr2	/dev/stdin	exon	203152383	203152447	.	+	.	gene_id "e96780f5-059e-42d8-92e4-7dce5db538c9_ENSG00000055044.6"; transcript_id "e96780f5-059e-42d8-92e4-7dce5db538c9_ENSG00000055044.6"; exon_number "5"; exon_id "e96780f5-059e-42d8-92e4-7dce5db538c9_ENSG00000055044.6.5";
chr2	/dev/stdin	CDS	203152383	203152447	.	+	0	gene_id "e96780f5-059e-42d8-92e4-7dce5db538c9_ENSG00000055044.6"; transcript_id "e96780f5-059e-42d8-92e4-7dce5db538c9_ENSG00000055044.6"; exon_number "5"; exon_id "e96780f5-059e-42d8-92e4-7dce5db538c9_ENSG00000055044.6.5";
chr2	/dev/stdin	exon	203155046	203155180	.	+	.	gene_id "e96780f5-059e-42d8-92e4-7dce5db538c9_ENSG00000055044.6"; transcript_id "e96780f5-059e-42d8-92e4-7dce5db538c9_ENSG00000055044.6"; exon_number "6"; exon_id "e96780f5-059e-42d8-92e4-7dce5db538c9_ENSG00000055044.6.6";
chr2	/dev/stdin	CDS	203155046	203155180	.	+	1	gene_id "e96780f5-059e-42d8-92e4-7dce5db538c9_ENSG00000055044.6"; transcript_id "e96780f5-059e-42d8-92e4-7dce5db538c9_ENSG00000055044.6"; exon_number "6"; exon_id "e96780f5-059e-42d8-92e4-7dce5db538c9_ENSG00000055044.6.6";
chr2	/dev/stdin	exon	203155848	203155993	.	+	.	gene_id "e96780f5-059e-42d8-92e4-7dce5db538c9_ENSG00000055044.6"; transcript_id "e96780f5-059e-42d8-92e4-7dce5db538c9_ENSG00000055044.6"; exon_number "7"; exon_id "e96780f5-059e-42d8-92e4-7dce5db538c9_ENSG00000055044.6.7";
chr2	/dev/stdin	CDS	203155848	203155993	.	+	1	gene_id "e96780f5-059e-42d8-92e4-7dce5db538c9_ENSG00000055044.6"; transcript_id "e96780f5-059e-42d8-92e4-7dce5db538c9_ENSG00000055044.6"; exon_number "7"; exon_id "e96780f5-059e-42d8-92e4-7dce5db538c9_ENSG00000055044.6.7";
chr2	/dev/stdin	exon	203157500	203157626	.	+	.	gene_id "e96780f5-059e-42d8-92e4-7dce5db538c9_ENSG00000055044.6"; transcript_id "e96780f5-059e-42d8-92e4-7dce5db538c9_ENSG00000055044.6"; exon_number "8"; exon_id "e96780f5-059e-42d8-92e4-7dce5db538c9_ENSG00000055044.6.8";
chr2	/dev/stdin	CDS	203157500	203157626	.	+	2	gene_id "e96780f5-059e-42d8-92e4-7dce5db538c9_ENSG00000055044.6"; transcript_id "e96780f5-059e-42d8-92e4-7dce5db538c9_ENSG00000055044.6"; exon_number "8"; exon_id "e96780f5-059e-42d8-92e4-7dce5db538c9_ENSG00000055044.6.8";
chr2	/dev/stdin	exon	203160397	203160560	.	+	.	gene_id "e96780f5-059e-42d8-92e4-7dce5db538c9_ENSG00000055044.6"; transcript_id "e96780f5-059e-42d8-92e4-7dce5db538c9_ENSG00000055044.6"; exon_number "9"; exon_id "e96780f5-059e-42d8-92e4-7dce5db538c9_ENSG00000055044.6.9";
chr2	/dev/stdin	CDS	203160397	203160560	.	+	1	gene_id "e96780f5-059e-42d8-92e4-7dce5db538c9_ENSG00000055044.6"; transcript_id "e96780f5-059e-42d8-92e4-7dce5db538c9_ENSG00000055044.6"; exon_number "9"; exon_id "e96780f5-059e-42d8-92e4-7dce5db538c9_ENSG00000055044.6.9";
chr2	/dev/stdin	exon	203162102	203162236	.	+	.	gene_id "e96780f5-059e-42d8-92e4-7dce5db538c9_ENSG00000055044.6"; transcript_id "e96780f5-059e-42d8-92e4-7dce5db538c9_ENSG00000055044.6"; exon_number "10"; exon_id "e96780f5-059e-42d8-92e4-7dce5db538c9_ENSG00000055044.6.10";
chr2	/dev/stdin	CDS	203162102	203162236	.	+	2	gene_id "e96780f5-059e-42d8-92e4-7dce5db538c9_ENSG00000055044.6"; transcript_id "e96780f5-059e-42d8-92e4-7dce5db538c9_ENSG00000055044.6"; exon_number "10"; exon_id "e96780f5-059e-42d8-92e4-7dce5db538c9_ENSG00000055044.6.10";
chr2	/dev/stdin	exon	203162568	203162629	.	+	.	gene_id "e96780f5-059e-42d8-92e4-7dce5db538c9_ENSG00000055044.6"; transcript_id "e96780f5-059e-42d8-92e4-7dce5db538c9_ENSG00000055044.6"; exon_number "11"; exon_id "e96780f5-059e-42d8-92e4-7dce5db538c9_ENSG00000055044.6.11";
chr2	/dev/stdin	CDS	203162568	203162629	.	+	2	gene_id "e96780f5-059e-42d8-92e4-7dce5db538c9_ENSG00000055044.6"; transcript_id "e96780f5-059e-42d8-92e4-7dce5db538c9_ENSG00000055044.6"; exon_number "11"; exon_id "e96780f5-059e-42d8-92e4-7dce5db538c9_ENSG00000055044.6.11";
chr2	/dev/stdin	exon	203164957	203165090	.	+	.	gene_id "e96780f5-059e-42d8-92e4-7dce5db538c9_ENSG00000055044.6"; transcript_id "e96780f5-059e-42d8-92e4-7dce5db538c9_ENSG00000055044.6"; exon_number "12"; exon_id "e96780f5-059e-42d8-92e4-7dce5db538c9_ENSG00000055044.6.12";
chr2	/dev/stdin	CDS	203164957	203165090	.	+	0	gene_id "e96780f5-059e-42d8-92e4-7dce5db538c9_ENSG00000055044.6"; transcript_id "e96780f5-059e-42d8-92e4-7dce5db538c9_ENSG00000055044.6"; exon_number "12"; exon_id "e96780f5-059e-42d8-92e4-7dce5db538c9_ENSG00000055044.6.12";
chr2	/dev/stdin	exon	203167644	203167757	.	+	.	gene_id "e96780f5-059e-42d8-92e4-7dce5db538c9_ENSG00000055044.6"; transcript_id "e96780f5-059e-42d8-92e4-7dce5db538c9_ENSG00000055044.6"; exon_number "13"; exon_id "e96780f5-059e-42d8-92e4-7dce5db538c9_ENSG00000055044.6.13";
chr2	/dev/stdin	CDS	203167644	203167757	.	+	1	gene_id "e96780f5-059e-42d8-92e4-7dce5db538c9_ENSG00000055044.6"; transcript_id "e96780f5-059e-42d8-92e4-7dce5db538c9_ENSG00000055044.6"; exon_number "13"; exon_id "e96780f5-059e-42d8-92e4-7dce5db538c9_ENSG00000055044.6.13";
chr2	/dev/stdin	start_codon	203130440	203130442	.	+	0	gene_id "e96780f5-059e-42d8-92e4-7dce5db538c9_ENSG00000055044.6"; transcript_id "e96780f5-059e-42d8-92e4-7dce5db538c9_ENSG00000055044.6"; exon_number "1"; exon_id "e96780f5-059e-42d8-92e4-7dce5db538c9_ENSG00000055044.6.1";
chr2	/dev/stdin	transcript	203130440	203167757	.	+	.	gene_id "5b68d618-1ab4-498b-97fd-df0754e4681b_ENSG00000055044.6"; transcript_id "5b68d618-1ab4-498b-97fd-df0754e4681b_ENSG00000055044.6";
chr2	/dev/stdin	exon	203130440	203130709	.	+	.	gene_id "5b68d618-1ab4-498b-97fd-df0754e4681b_ENSG00000055044.6"; transcript_id "5b68d618-1ab4-498b-97fd-df0754e4681b_ENSG00000055044.6"; exon_number "1"; exon_id "5b68d618-1ab4-498b-97fd-df0754e4681b_ENSG00000055044.6.1";
chr2	/dev/stdin	CDS	203130440	203130709	.	+	0	gene_id "5b68d618-1ab4-498b-97fd-df0754e4681b_ENSG00000055044.6"; transcript_id "5b68d618-1ab4-498b-97fd-df0754e4681b_ENSG00000055044.6"; exon_number "1"; exon_id "5b68d618-1ab4-498b-97fd-df0754e4681b_ENSG00000055044.6.1";
chr2	/dev/stdin	exon	203139836	203139912	.	+	.	gene_id "5b68d618-1ab4-498b-97fd-df0754e4681b_ENSG00000055044.6"; transcript_id "5b68d618-1ab4-498b-97fd-df0754e4681b_ENSG00000055044.6"; exon_number "2"; exon_id "5b68d618-1ab4-498b-97fd-df0754e4681b_ENSG00000055044.6.2";
chr2	/dev/stdin	CDS	203139836	203139912	.	+	0	gene_id "5b68d618-1ab4-498b-97fd-df0754e4681b_ENSG00000055044.6"; transcript_id "5b68d618-1ab4-498b-97fd-df0754e4681b_ENSG00000055044.6"; exon_number "2"; exon_id "5b68d618-1ab4-498b-97fd-df0754e4681b_ENSG00000055044.6.2";
chr2	/dev/stdin	exon	203142673	203142725	.	+	.	gene_id "5b68d618-1ab4-498b-97fd-df0754e4681b_ENSG00000055044.6"; transcript_id "5b68d618-1ab4-498b-97fd-df0754e4681b_ENSG00000055044.6"; exon_number "3"; exon_id "5b68d618-1ab4-498b-97fd-df0754e4681b_ENSG00000055044.6.3";
chr2	/dev/stdin	CDS	203142673	203142725	.	+	1	gene_id "5b68d618-1ab4-498b-97fd-df0754e4681b_ENSG00000055044.6"; transcript_id "5b68d618-1ab4-498b-97fd-df0754e4681b_ENSG00000055044.6"; exon_number "3"; exon_id "5b68d618-1ab4-498b-97fd-df0754e4681b_ENSG00000055044.6.3";
chr2	/dev/stdin	exon	203149068	203149204	.	+	.	gene_id "5b68d618-1ab4-498b-97fd-df0754e4681b_ENSG00000055044.6"; transcript_id "5b68d618-1ab4-498b-97fd-df0754e4681b_ENSG00000055044.6"; exon_number "4"; exon_id "5b68d618-1ab4-498b-97fd-df0754e4681b_ENSG00000055044.6.4";
chr2	/dev/stdin	CDS	203149068	203149204	.	+	2	gene_id "5b68d618-1ab4-498b-97fd-df0754e4681b_ENSG00000055044.6"; transcript_id "5b68d618-1ab4-498b-97fd-df0754e4681b_ENSG00000055044.6"; exon_number "4"; exon_id "5b68d618-1ab4-498b-97fd-df0754e4681b_ENSG00000055044.6.4";
chr2	/dev/stdin	exon	203155046	203155180	.	+	.	gene_id "5b68d618-1ab4-498b-97fd-df0754e4681b_ENSG00000055044.6"; transcript_id "5b68d618-1ab4-498b-97fd-df0754e4681b_ENSG00000055044.6"; exon_number "5"; exon_id "5b68d618-1ab4-498b-97fd-df0754e4681b_ENSG00000055044.6.5";
chr2	/dev/stdin	CDS	203155046	203155180	.	+	0	gene_id "5b68d618-1ab4-498b-97fd-df0754e4681b_ENSG00000055044.6"; transcript_id "5b68d618-1ab4-498b-97fd-df0754e4681b_ENSG00000055044.6"; exon_number "5"; exon_id "5b68d618-1ab4-498b-97fd-df0754e4681b_ENSG00000055044.6.5";
chr2	/dev/stdin	exon	203155848	203155993	.	+	.	gene_id "5b68d618-1ab4-498b-97fd-df0754e4681b_ENSG00000055044.6"; transcript_id "5b68d618-1ab4-498b-97fd-df0754e4681b_ENSG00000055044.6"; exon_number "6"; exon_id "5b68d618-1ab4-498b-97fd-df0754e4681b_ENSG00000055044.6.6";
chr2	/dev/stdin	CDS	203155848	203155993	.	+	0	gene_id "5b68d618-1ab4-498b-97fd-df0754e4681b_ENSG00000055044.6"; transcript_id "5b68d618-1ab4-498b-97fd-df0754e4681b_ENSG00000055044.6"; exon_number "6"; exon_id "5b68d618-1ab4-498b-97fd-df0754e4681b_ENSG00000055044.6.6";
chr2	/dev/stdin	exon	203157500	203157626	.	+	.	gene_id "5b68d618-1ab4-498b-97fd-df0754e4681b_ENSG00000055044.6"; transcript_id "5b68d618-1ab4-498b-97fd-df0754e4681b_ENSG00000055044.6"; exon_number "7"; exon_id "5b68d618-1ab4-498b-97fd-df0754e4681b_ENSG00000055044.6.7";
chr2	/dev/stdin	CDS	203157500	203157626	.	+	1	gene_id "5b68d618-1ab4-498b-97fd-df0754e4681b_ENSG00000055044.6"; transcript_id "5b68d618-1ab4-498b-97fd-df0754e4681b_ENSG00000055044.6"; exon_number "7"; exon_id "5b68d618-1ab4-498b-97fd-df0754e4681b_ENSG00000055044.6.7";
chr2	/dev/stdin	exon	203160397	203160560	.	+	.	gene_id "5b68d618-1ab4-498b-97fd-df0754e4681b_ENSG00000055044.6"; transcript_id "5b68d618-1ab4-498b-97fd-df0754e4681b_ENSG00000055044.6"; exon_number "8"; exon_id "5b68d618-1ab4-498b-97fd-df0754e4681b_ENSG00000055044.6.8";
chr2	/dev/stdin	CDS	203160397	203160560	.	+	0	gene_id "5b68d618-1ab4-498b-97fd-df0754e4681b_ENSG00000055044.6"; transcript_id "5b68d618-1ab4-498b-97fd-df0754e4681b_ENSG00000055044.6"; exon_number "8"; exon_id "5b68d618-1ab4-498b-97fd-df0754e4681b_ENSG00000055044.6.8";
chr2	/dev/stdin	exon	203162102	203162236	.	+	.	gene_id "5b68d618-1ab4-498b-97fd-df0754e4681b_ENSG00000055044.6"; transcript_id "5b68d618-1ab4-498b-97fd-df0754e4681b_ENSG00000055044.6"; exon_number "9"; exon_id "5b68d618-1ab4-498b-97fd-df0754e4681b_ENSG00000055044.6.9";
chr2	/dev/stdin	CDS	203162102	203162236	.	+	1	gene_id "5b68d618-1ab4-498b-97fd-df0754e4681b_ENSG00000055044.6"; transcript_id "5b68d618-1ab4-498b-97fd-df0754e4681b_ENSG00000055044.6"; exon_number "9"; exon_id "5b68d618-1ab4-498b-97fd-df0754e4681b_ENSG00000055044.6.9";
chr2	/dev/stdin	exon	203162568	203162629	.	+	.	gene_id "5b68d618-1ab4-498b-97fd-df0754e4681b_ENSG00000055044.6"; transcript_id "5b68d618-1ab4-498b-97fd-df0754e4681b_ENSG00000055044.6"; exon_number "10"; exon_id "5b68d618-1ab4-498b-97fd-df0754e4681b_ENSG00000055044.6.10";
chr2	/dev/stdin	CDS	203162568	203162629	.	+	1	gene_id "5b68d618-1ab4-498b-97fd-df0754e4681b_ENSG00000055044.6"; transcript_id "5b68d618-1ab4-498b-97fd-df0754e4681b_ENSG00000055044.6"; exon_number "10"; exon_id "5b68d618-1ab4-498b-97fd-df0754e4681b_ENSG00000055044.6.10";
chr2	/dev/stdin	exon	203164957	203165090	.	+	.	gene_id "5b68d618-1ab4-498b-97fd-df0754e4681b_ENSG00000055044.6"; transcript_id "5b68d618-1ab4-498b-97fd-df0754e4681b_ENSG00000055044.6"; exon_number "11"; exon_id "5b68d618-1ab4-498b-97fd-df0754e4681b_ENSG00000055044.6.11";
chr2	/dev/stdin	CDS	203164957	203165090	.	+	2	gene_id "5b68d618-1ab4-498b-97fd-df0754e4681b_ENSG00000055044.6"; transcript_id "5b68d618-1ab4-498b-97fd-df0754e4681b_ENSG00000055044.6"; exon_number "11"; exon_id "5b68d618-1ab4-498b-97fd-df0754e4681b_ENSG00000055044.6.11";
chr2	/dev/stdin	exon	203167644	203167757	.	+	.	gene_id "5b68d618-1ab4-498b-97fd-df0754e4681b_ENSG00000055044.6"; transcript_id "5b68d618-1ab4-498b-97fd-df0754e4681b_ENSG00000055044.6"; exon_number "12"; exon_id "5b68d618-1ab4-498b-97fd-df0754e4681b_ENSG00000055044.6.12";
chr2	/dev/stdin	CDS	203167644	203167754	.	+	0	gene_id "5b68d618-1ab4-498b-97fd-df0754e4681b_ENSG00000055044.6"; transcript_id "5b68d618-1ab4-498b-97fd-df0754e4681b_ENSG00000055044.6"; exon_number "12"; exon_id "5b68d618-1ab4-498b-97fd-df0754e4681b_ENSG00000055044.6.12";
chr2	/dev/stdin	start_codon	203130440	203130442	.	+	0	gene_id "5b68d618-1ab4-498b-97fd-df0754e4681b_ENSG00000055044.6"; transcript_id "5b68d618-1ab4-498b-97fd-df0754e4681b_ENSG00000055044.6"; exon_number "1"; exon_id "5b68d618-1ab4-498b-97fd-df0754e4681b_ENSG00000055044.6.1";
chr2	/dev/stdin	stop_codon	203167755	203167757	.	+	0	gene_id "5b68d618-1ab4-498b-97fd-df0754e4681b_ENSG00000055044.6"; transcript_id "5b68d618-1ab4-498b-97fd-df0754e4681b_ENSG00000055044.6"; exon_number "12"; exon_id "5b68d618-1ab4-498b-97fd-df0754e4681b_ENSG00000055044.6.12";
chr2	/dev/stdin	transcript	203130440	203168389	.	+	.	gene_id "a3daab65-2e41-4dea-a1a6-8b1d485b1023_ENSG00000055044.6"; transcript_id "a3daab65-2e41-4dea-a1a6-8b1d485b1023_ENSG00000055044.6";
chr2	/dev/stdin	exon	203130440	203130709	.	+	.	gene_id "a3daab65-2e41-4dea-a1a6-8b1d485b1023_ENSG00000055044.6"; transcript_id "a3daab65-2e41-4dea-a1a6-8b1d485b1023_ENSG00000055044.6"; exon_number "1"; exon_id "a3daab65-2e41-4dea-a1a6-8b1d485b1023_ENSG00000055044.6.1";
chr2	/dev/stdin	CDS	203130440	203130709	.	+	0	gene_id "a3daab65-2e41-4dea-a1a6-8b1d485b1023_ENSG00000055044.6"; transcript_id "a3daab65-2e41-4dea-a1a6-8b1d485b1023_ENSG00000055044.6"; exon_number "1"; exon_id "a3daab65-2e41-4dea-a1a6-8b1d485b1023_ENSG00000055044.6.1";
chr2	/dev/stdin	exon	203139836	203139912	.	+	.	gene_id "a3daab65-2e41-4dea-a1a6-8b1d485b1023_ENSG00000055044.6"; transcript_id "a3daab65-2e41-4dea-a1a6-8b1d485b1023_ENSG00000055044.6"; exon_number "2"; exon_id "a3daab65-2e41-4dea-a1a6-8b1d485b1023_ENSG00000055044.6.2";
chr2	/dev/stdin	CDS	203139836	203139912	.	+	0	gene_id "a3daab65-2e41-4dea-a1a6-8b1d485b1023_ENSG00000055044.6"; transcript_id "a3daab65-2e41-4dea-a1a6-8b1d485b1023_ENSG00000055044.6"; exon_number "2"; exon_id "a3daab65-2e41-4dea-a1a6-8b1d485b1023_ENSG00000055044.6.2";
chr2	/dev/stdin	exon	203147074	203147195	.	+	.	gene_id "a3daab65-2e41-4dea-a1a6-8b1d485b1023_ENSG00000055044.6"; transcript_id "a3daab65-2e41-4dea-a1a6-8b1d485b1023_ENSG00000055044.6"; exon_number "3"; exon_id "a3daab65-2e41-4dea-a1a6-8b1d485b1023_ENSG00000055044.6.3";
chr2	/dev/stdin	CDS	203147074	203147195	.	+	1	gene_id "a3daab65-2e41-4dea-a1a6-8b1d485b1023_ENSG00000055044.6"; transcript_id "a3daab65-2e41-4dea-a1a6-8b1d485b1023_ENSG00000055044.6"; exon_number "3"; exon_id "a3daab65-2e41-4dea-a1a6-8b1d485b1023_ENSG00000055044.6.3";
chr2	/dev/stdin	exon	203149068	203149204	.	+	.	gene_id "a3daab65-2e41-4dea-a1a6-8b1d485b1023_ENSG00000055044.6"; transcript_id "a3daab65-2e41-4dea-a1a6-8b1d485b1023_ENSG00000055044.6"; exon_number "4"; exon_id "a3daab65-2e41-4dea-a1a6-8b1d485b1023_ENSG00000055044.6.4";
chr2	/dev/stdin	CDS	203149068	203149204	.	+	2	gene_id "a3daab65-2e41-4dea-a1a6-8b1d485b1023_ENSG00000055044.6"; transcript_id "a3daab65-2e41-4dea-a1a6-8b1d485b1023_ENSG00000055044.6"; exon_number "4"; exon_id "a3daab65-2e41-4dea-a1a6-8b1d485b1023_ENSG00000055044.6.4";
chr2	/dev/stdin	exon	203152383	203152447	.	+	.	gene_id "a3daab65-2e41-4dea-a1a6-8b1d485b1023_ENSG00000055044.6"; transcript_id "a3daab65-2e41-4dea-a1a6-8b1d485b1023_ENSG00000055044.6"; exon_number "5"; exon_id "a3daab65-2e41-4dea-a1a6-8b1d485b1023_ENSG00000055044.6.5";
chr2	/dev/stdin	CDS	203152383	203152447	.	+	0	gene_id "a3daab65-2e41-4dea-a1a6-8b1d485b1023_ENSG00000055044.6"; transcript_id "a3daab65-2e41-4dea-a1a6-8b1d485b1023_ENSG00000055044.6"; exon_number "5"; exon_id "a3daab65-2e41-4dea-a1a6-8b1d485b1023_ENSG00000055044.6.5";
chr2	/dev/stdin	exon	203155046	203155180	.	+	.	gene_id "a3daab65-2e41-4dea-a1a6-8b1d485b1023_ENSG00000055044.6"; transcript_id "a3daab65-2e41-4dea-a1a6-8b1d485b1023_ENSG00000055044.6"; exon_number "6"; exon_id "a3daab65-2e41-4dea-a1a6-8b1d485b1023_ENSG00000055044.6.6";
chr2	/dev/stdin	CDS	203155046	203155180	.	+	1	gene_id "a3daab65-2e41-4dea-a1a6-8b1d485b1023_ENSG00000055044.6"; transcript_id "a3daab65-2e41-4dea-a1a6-8b1d485b1023_ENSG00000055044.6"; exon_number "6"; exon_id "a3daab65-2e41-4dea-a1a6-8b1d485b1023_ENSG00000055044.6.6";
chr2	/dev/stdin	exon	203155744	203155993	.	+	.	gene_id "a3daab65-2e41-4dea-a1a6-8b1d485b1023_ENSG00000055044.6"; transcript_id "a3daab65-2e41-4dea-a1a6-8b1d485b1023_ENSG00000055044.6"; exon_number "7"; exon_id "a3daab65-2e41-4dea-a1a6-8b1d485b1023_ENSG00000055044.6.7";
chr2	/dev/stdin	CDS	203155744	203155993	.	+	1	gene_id "a3daab65-2e41-4dea-a1a6-8b1d485b1023_ENSG00000055044.6"; transcript_id "a3daab65-2e41-4dea-a1a6-8b1d485b1023_ENSG00000055044.6"; exon_number "7"; exon_id "a3daab65-2e41-4dea-a1a6-8b1d485b1023_ENSG00000055044.6.7";
chr2	/dev/stdin	exon	203157500	203157626	.	+	.	gene_id "a3daab65-2e41-4dea-a1a6-8b1d485b1023_ENSG00000055044.6"; transcript_id "a3daab65-2e41-4dea-a1a6-8b1d485b1023_ENSG00000055044.6"; exon_number "8"; exon_id "a3daab65-2e41-4dea-a1a6-8b1d485b1023_ENSG00000055044.6.8";
chr2	/dev/stdin	CDS	203157500	203157626	.	+	0	gene_id "a3daab65-2e41-4dea-a1a6-8b1d485b1023_ENSG00000055044.6"; transcript_id "a3daab65-2e41-4dea-a1a6-8b1d485b1023_ENSG00000055044.6"; exon_number "8"; exon_id "a3daab65-2e41-4dea-a1a6-8b1d485b1023_ENSG00000055044.6.8";
chr2	/dev/stdin	exon	203160397	203160560	.	+	.	gene_id "a3daab65-2e41-4dea-a1a6-8b1d485b1023_ENSG00000055044.6"; transcript_id "a3daab65-2e41-4dea-a1a6-8b1d485b1023_ENSG00000055044.6"; exon_number "9"; exon_id "a3daab65-2e41-4dea-a1a6-8b1d485b1023_ENSG00000055044.6.9";
chr2	/dev/stdin	CDS	203160397	203160560	.	+	2	gene_id "a3daab65-2e41-4dea-a1a6-8b1d485b1023_ENSG00000055044.6"; transcript_id "a3daab65-2e41-4dea-a1a6-8b1d485b1023_ENSG00000055044.6"; exon_number "9"; exon_id "a3daab65-2e41-4dea-a1a6-8b1d485b1023_ENSG00000055044.6.9";
chr2	/dev/stdin	exon	203162102	203162236	.	+	.	gene_id "a3daab65-2e41-4dea-a1a6-8b1d485b1023_ENSG00000055044.6"; transcript_id "a3daab65-2e41-4dea-a1a6-8b1d485b1023_ENSG00000055044.6"; exon_number "10"; exon_id "a3daab65-2e41-4dea-a1a6-8b1d485b1023_ENSG00000055044.6.10";
chr2	/dev/stdin	CDS	203162102	203162236	.	+	0	gene_id "a3daab65-2e41-4dea-a1a6-8b1d485b1023_ENSG00000055044.6"; transcript_id "a3daab65-2e41-4dea-a1a6-8b1d485b1023_ENSG00000055044.6"; exon_number "10"; exon_id "a3daab65-2e41-4dea-a1a6-8b1d485b1023_ENSG00000055044.6.10";
chr2	/dev/stdin	exon	203162568	203162629	.	+	.	gene_id "a3daab65-2e41-4dea-a1a6-8b1d485b1023_ENSG00000055044.6"; transcript_id "a3daab65-2e41-4dea-a1a6-8b1d485b1023_ENSG00000055044.6"; exon_number "11"; exon_id "a3daab65-2e41-4dea-a1a6-8b1d485b1023_ENSG00000055044.6.11";
chr2	/dev/stdin	CDS	203162568	203162629	.	+	0	gene_id "a3daab65-2e41-4dea-a1a6-8b1d485b1023_ENSG00000055044.6"; transcript_id "a3daab65-2e41-4dea-a1a6-8b1d485b1023_ENSG00000055044.6"; exon_number "11"; exon_id "a3daab65-2e41-4dea-a1a6-8b1d485b1023_ENSG00000055044.6.11";
chr2	/dev/stdin	exon	203164957	203165090	.	+	.	gene_id "a3daab65-2e41-4dea-a1a6-8b1d485b1023_ENSG00000055044.6"; transcript_id "a3daab65-2e41-4dea-a1a6-8b1d485b1023_ENSG00000055044.6"; exon_number "12"; exon_id "a3daab65-2e41-4dea-a1a6-8b1d485b1023_ENSG00000055044.6.12";
chr2	/dev/stdin	CDS	203164957	203165090	.	+	1	gene_id "a3daab65-2e41-4dea-a1a6-8b1d485b1023_ENSG00000055044.6"; transcript_id "a3daab65-2e41-4dea-a1a6-8b1d485b1023_ENSG00000055044.6"; exon_number "12"; exon_id "a3daab65-2e41-4dea-a1a6-8b1d485b1023_ENSG00000055044.6.12";
chr2	/dev/stdin	exon	203167644	203167780	.	+	.	gene_id "a3daab65-2e41-4dea-a1a6-8b1d485b1023_ENSG00000055044.6"; transcript_id "a3daab65-2e41-4dea-a1a6-8b1d485b1023_ENSG00000055044.6"; exon_number "13"; exon_id "a3daab65-2e41-4dea-a1a6-8b1d485b1023_ENSG00000055044.6.13";
chr2	/dev/stdin	CDS	203167644	203167780	.	+	2	gene_id "a3daab65-2e41-4dea-a1a6-8b1d485b1023_ENSG00000055044.6"; transcript_id "a3daab65-2e41-4dea-a1a6-8b1d485b1023_ENSG00000055044.6"; exon_number "13"; exon_id "a3daab65-2e41-4dea-a1a6-8b1d485b1023_ENSG00000055044.6.13";
chr2	/dev/stdin	exon	203168109	203168389	.	+	.	gene_id "a3daab65-2e41-4dea-a1a6-8b1d485b1023_ENSG00000055044.6"; transcript_id "a3daab65-2e41-4dea-a1a6-8b1d485b1023_ENSG00000055044.6"; exon_number "14"; exon_id "a3daab65-2e41-4dea-a1a6-8b1d485b1023_ENSG00000055044.6.14";
chr2	/dev/stdin	CDS	203168109	203168389	.	+	0	gene_id "a3daab65-2e41-4dea-a1a6-8b1d485b1023_ENSG00000055044.6"; transcript_id "a3daab65-2e41-4dea-a1a6-8b1d485b1023_ENSG00000055044.6"; exon_number "14"; exon_id "a3daab65-2e41-4dea-a1a6-8b1d485b1023_ENSG00000055044.6.14";
chr2	/dev/stdin	start_codon	203130440	203130442	.	+	0	gene_id "a3daab65-2e41-4dea-a1a6-8b1d485b1023_ENSG00000055044.6"; transcript_id "a3daab65-2e41-4dea-a1a6-8b1d485b1023_ENSG00000055044.6"; exon_number "1"; exon_id "a3daab65-2e41-4dea-a1a6-8b1d485b1023_ENSG00000055044.6.1";
chr2	/dev/stdin	transcript	203163676	203168389	.	+	.	gene_id "ENST00000478508.1-2_ENSG00000055044.6"; transcript_id "ENST00000478508.1-2_ENSG00000055044.6";
chr2	/dev/stdin	exon	203163676	203164860	.	+	.	gene_id "ENST00000478508.1-2_ENSG00000055044.6"; transcript_id "ENST00000478508.1-2_ENSG00000055044.6"; exon_number "1"; exon_id "ENST00000478508.1-2_ENSG00000055044.6.1";
chr2	/dev/stdin	CDS	203163676	203164860	.	+	0	gene_id "ENST00000478508.1-2_ENSG00000055044.6"; transcript_id "ENST00000478508.1-2_ENSG00000055044.6"; exon_number "1"; exon_id "ENST00000478508.1-2_ENSG00000055044.6.1";
chr2	/dev/stdin	exon	203164957	203165090	.	+	.	gene_id "ENST00000478508.1-2_ENSG00000055044.6"; transcript_id "ENST00000478508.1-2_ENSG00000055044.6"; exon_number "2"; exon_id "ENST00000478508.1-2_ENSG00000055044.6.2";
chr2	/dev/stdin	CDS	203164957	203165090	.	+	0	gene_id "ENST00000478508.1-2_ENSG00000055044.6"; transcript_id "ENST00000478508.1-2_ENSG00000055044.6"; exon_number "2"; exon_id "ENST00000478508.1-2_ENSG00000055044.6.2";
chr2	/dev/stdin	exon	203167644	203167780	.	+	.	gene_id "ENST00000478508.1-2_ENSG00000055044.6"; transcript_id "ENST00000478508.1-2_ENSG00000055044.6"; exon_number "3"; exon_id "ENST00000478508.1-2_ENSG00000055044.6.3";
chr2	/dev/stdin	CDS	203167644	203167780	.	+	1	gene_id "ENST00000478508.1-2_ENSG00000055044.6"; transcript_id "ENST00000478508.1-2_ENSG00000055044.6"; exon_number "3"; exon_id "ENST00000478508.1-2_ENSG00000055044.6.3";
chr2	/dev/stdin	exon	203168109	203168389	.	+	.	gene_id "ENST00000478508.1-2_ENSG00000055044.6"; transcript_id "ENST00000478508.1-2_ENSG00000055044.6"; exon_number "4"; exon_id "ENST00000478508.1-2_ENSG00000055044.6.4";
chr2	/dev/stdin	CDS	203168109	203168386	.	+	2	gene_id "ENST00000478508.1-2_ENSG00000055044.6"; transcript_id "ENST00000478508.1-2_ENSG00000055044.6"; exon_number "4"; exon_id "ENST00000478508.1-2_ENSG00000055044.6.4";
chr2	/dev/stdin	start_codon	203163676	203163678	.	+	0	gene_id "ENST00000478508.1-2_ENSG00000055044.6"; transcript_id "ENST00000478508.1-2_ENSG00000055044.6"; exon_number "1"; exon_id "ENST00000478508.1-2_ENSG00000055044.6.1";
chr2	/dev/stdin	stop_codon	203168387	203168389	.	+	0	gene_id "ENST00000478508.1-2_ENSG00000055044.6"; transcript_id "ENST00000478508.1-2_ENSG00000055044.6"; exon_number "4"; exon_id "ENST00000478508.1-2_ENSG00000055044.6.4";
chr2	/dev/stdin	transcript	203164582	203168846	.	+	.	gene_id "8e05a3fb-2d0b-4311-a8a4-9e6bfd57fd8a-1_ENSG00000055044.6"; transcript_id "8e05a3fb-2d0b-4311-a8a4-9e6bfd57fd8a-1_ENSG00000055044.6";
chr2	/dev/stdin	exon	203164582	203165090	.	+	.	gene_id "8e05a3fb-2d0b-4311-a8a4-9e6bfd57fd8a-1_ENSG00000055044.6"; transcript_id "8e05a3fb-2d0b-4311-a8a4-9e6bfd57fd8a-1_ENSG00000055044.6"; exon_number "1"; exon_id "8e05a3fb-2d0b-4311-a8a4-9e6bfd57fd8a-1_ENSG00000055044.6.1";
chr2	/dev/stdin	CDS	203164582	203165090	.	+	0	gene_id "8e05a3fb-2d0b-4311-a8a4-9e6bfd57fd8a-1_ENSG00000055044.6"; transcript_id "8e05a3fb-2d0b-4311-a8a4-9e6bfd57fd8a-1_ENSG00000055044.6"; exon_number "1"; exon_id "8e05a3fb-2d0b-4311-a8a4-9e6bfd57fd8a-1_ENSG00000055044.6.1";
chr2	/dev/stdin	exon	203167644	203167780	.	+	.	gene_id "8e05a3fb-2d0b-4311-a8a4-9e6bfd57fd8a-1_ENSG00000055044.6"; transcript_id "8e05a3fb-2d0b-4311-a8a4-9e6bfd57fd8a-1_ENSG00000055044.6"; exon_number "2"; exon_id "8e05a3fb-2d0b-4311-a8a4-9e6bfd57fd8a-1_ENSG00000055044.6.2";
chr2	/dev/stdin	CDS	203167644	203167780	.	+	1	gene_id "8e05a3fb-2d0b-4311-a8a4-9e6bfd57fd8a-1_ENSG00000055044.6"; transcript_id "8e05a3fb-2d0b-4311-a8a4-9e6bfd57fd8a-1_ENSG00000055044.6"; exon_number "2"; exon_id "8e05a3fb-2d0b-4311-a8a4-9e6bfd57fd8a-1_ENSG00000055044.6.2";
chr2	/dev/stdin	exon	203168109	203168846	.	+	.	gene_id "8e05a3fb-2d0b-4311-a8a4-9e6bfd57fd8a-1_ENSG00000055044.6"; transcript_id "8e05a3fb-2d0b-4311-a8a4-9e6bfd57fd8a-1_ENSG00000055044.6"; exon_number "3"; exon_id "8e05a3fb-2d0b-4311-a8a4-9e6bfd57fd8a-1_ENSG00000055044.6.3";
chr2	/dev/stdin	CDS	203168109	203168846	.	+	2	gene_id "8e05a3fb-2d0b-4311-a8a4-9e6bfd57fd8a-1_ENSG00000055044.6"; transcript_id "8e05a3fb-2d0b-4311-a8a4-9e6bfd57fd8a-1_ENSG00000055044.6"; exon_number "3"; exon_id "8e05a3fb-2d0b-4311-a8a4-9e6bfd57fd8a-1_ENSG00000055044.6.3";
chr2	/dev/stdin	start_codon	203164582	203164584	.	+	0	gene_id "8e05a3fb-2d0b-4311-a8a4-9e6bfd57fd8a-1_ENSG00000055044.6"; transcript_id "8e05a3fb-2d0b-4311-a8a4-9e6bfd57fd8a-1_ENSG00000055044.6"; exon_number "1"; exon_id "8e05a3fb-2d0b-4311-a8a4-9e6bfd57fd8a-1_ENSG00000055044.6.1";
chr2	/dev/stdin	transcript	203166797	203168389	.	+	.	gene_id "f49534f9-90ad-4de3-afbc-c31db27d4d9b_ENSG00000055044.6"; transcript_id "f49534f9-90ad-4de3-afbc-c31db27d4d9b_ENSG00000055044.6";
chr2	/dev/stdin	exon	203166797	203167780	.	+	.	gene_id "f49534f9-90ad-4de3-afbc-c31db27d4d9b_ENSG00000055044.6"; transcript_id "f49534f9-90ad-4de3-afbc-c31db27d4d9b_ENSG00000055044.6"; exon_number "1"; exon_id "f49534f9-90ad-4de3-afbc-c31db27d4d9b_ENSG00000055044.6.1";
chr2	/dev/stdin	CDS	203166797	203167780	.	+	0	gene_id "f49534f9-90ad-4de3-afbc-c31db27d4d9b_ENSG00000055044.6"; transcript_id "f49534f9-90ad-4de3-afbc-c31db27d4d9b_ENSG00000055044.6"; exon_number "1"; exon_id "f49534f9-90ad-4de3-afbc-c31db27d4d9b_ENSG00000055044.6.1";
chr2	/dev/stdin	exon	203168109	203168389	.	+	.	gene_id "f49534f9-90ad-4de3-afbc-c31db27d4d9b_ENSG00000055044.6"; transcript_id "f49534f9-90ad-4de3-afbc-c31db27d4d9b_ENSG00000055044.6"; exon_number "2"; exon_id "f49534f9-90ad-4de3-afbc-c31db27d4d9b_ENSG00000055044.6.2";
chr2	/dev/stdin	CDS	203168109	203168389	.	+	0	gene_id "f49534f9-90ad-4de3-afbc-c31db27d4d9b_ENSG00000055044.6"; transcript_id "f49534f9-90ad-4de3-afbc-c31db27d4d9b_ENSG00000055044.6"; exon_number "2"; exon_id "f49534f9-90ad-4de3-afbc-c31db27d4d9b_ENSG00000055044.6.2";
chr2	/dev/stdin	start_codon	203166797	203166799	.	+	0	gene_id "f49534f9-90ad-4de3-afbc-c31db27d4d9b_ENSG00000055044.6"; transcript_id "f49534f9-90ad-4de3-afbc-c31db27d4d9b_ENSG00000055044.6"; exon_number "1"; exon_id "f49534f9-90ad-4de3-afbc-c31db27d4d9b_ENSG00000055044.6.1";
chr2	/dev/stdin	transcript	203420474	203425053	.	+	.	gene_id "0a2eeacd-f49a-4d02-a234-593d292d315a_ENSG00000204217.8"; transcript_id "0a2eeacd-f49a-4d02-a234-593d292d315a_ENSG00000204217.8";
chr2	/dev/stdin	exon	203420474	203421254	.	+	.	gene_id "0a2eeacd-f49a-4d02-a234-593d292d315a_ENSG00000204217.8"; transcript_id "0a2eeacd-f49a-4d02-a234-593d292d315a_ENSG00000204217.8"; exon_number "1"; exon_id "0a2eeacd-f49a-4d02-a234-593d292d315a_ENSG00000204217.8.1";
chr2	/dev/stdin	CDS	203420474	203421254	.	+	0	gene_id "0a2eeacd-f49a-4d02-a234-593d292d315a_ENSG00000204217.8"; transcript_id "0a2eeacd-f49a-4d02-a234-593d292d315a_ENSG00000204217.8"; exon_number "1"; exon_id "0a2eeacd-f49a-4d02-a234-593d292d315a_ENSG00000204217.8.1";
chr2	/dev/stdin	exon	203424419	203425053	.	+	.	gene_id "0a2eeacd-f49a-4d02-a234-593d292d315a_ENSG00000204217.8"; transcript_id "0a2eeacd-f49a-4d02-a234-593d292d315a_ENSG00000204217.8"; exon_number "2"; exon_id "0a2eeacd-f49a-4d02-a234-593d292d315a_ENSG00000204217.8.2";
chr2	/dev/stdin	CDS	203424419	203425050	.	+	2	gene_id "0a2eeacd-f49a-4d02-a234-593d292d315a_ENSG00000204217.8"; transcript_id "0a2eeacd-f49a-4d02-a234-593d292d315a_ENSG00000204217.8"; exon_number "2"; exon_id "0a2eeacd-f49a-4d02-a234-593d292d315a_ENSG00000204217.8.2";
chr2	/dev/stdin	start_codon	203420474	203420476	.	+	0	gene_id "0a2eeacd-f49a-4d02-a234-593d292d315a_ENSG00000204217.8"; transcript_id "0a2eeacd-f49a-4d02-a234-593d292d315a_ENSG00000204217.8"; exon_number "1"; exon_id "0a2eeacd-f49a-4d02-a234-593d292d315a_ENSG00000204217.8.1";
chr2	/dev/stdin	stop_codon	203425051	203425053	.	+	0	gene_id "0a2eeacd-f49a-4d02-a234-593d292d315a_ENSG00000204217.8"; transcript_id "0a2eeacd-f49a-4d02-a234-593d292d315a_ENSG00000204217.8"; exon_number "2"; exon_id "0a2eeacd-f49a-4d02-a234-593d292d315a_ENSG00000204217.8.2";
chr2	/dev/stdin	transcript	203745325	203776411	.	-	.	gene_id "00ca99c0-8888-4448-aa58-f2706e2a3650_ENSG00000138442.5"; transcript_id "00ca99c0-8888-4448-aa58-f2706e2a3650_ENSG00000138442.5";
chr2	/dev/stdin	exon	203745325	203745660	.	-	.	gene_id "00ca99c0-8888-4448-aa58-f2706e2a3650_ENSG00000138442.5"; transcript_id "00ca99c0-8888-4448-aa58-f2706e2a3650_ENSG00000138442.5"; exon_number "1"; exon_id "00ca99c0-8888-4448-aa58-f2706e2a3650_ENSG00000138442.5.1";
chr2	/dev/stdin	CDS	203745325	203745660	.	-	2	gene_id "00ca99c0-8888-4448-aa58-f2706e2a3650_ENSG00000138442.5"; transcript_id "00ca99c0-8888-4448-aa58-f2706e2a3650_ENSG00000138442.5"; exon_number "1"; exon_id "00ca99c0-8888-4448-aa58-f2706e2a3650_ENSG00000138442.5.1";
chr2	/dev/stdin	exon	203748332	203748464	.	-	.	gene_id "00ca99c0-8888-4448-aa58-f2706e2a3650_ENSG00000138442.5"; transcript_id "00ca99c0-8888-4448-aa58-f2706e2a3650_ENSG00000138442.5"; exon_number "2"; exon_id "00ca99c0-8888-4448-aa58-f2706e2a3650_ENSG00000138442.5.2";
chr2	/dev/stdin	CDS	203748332	203748464	.	-	0	gene_id "00ca99c0-8888-4448-aa58-f2706e2a3650_ENSG00000138442.5"; transcript_id "00ca99c0-8888-4448-aa58-f2706e2a3650_ENSG00000138442.5"; exon_number "2"; exon_id "00ca99c0-8888-4448-aa58-f2706e2a3650_ENSG00000138442.5.2";
chr2	/dev/stdin	exon	203748921	203749026	.	-	.	gene_id "00ca99c0-8888-4448-aa58-f2706e2a3650_ENSG00000138442.5"; transcript_id "00ca99c0-8888-4448-aa58-f2706e2a3650_ENSG00000138442.5"; exon_number "3"; exon_id "00ca99c0-8888-4448-aa58-f2706e2a3650_ENSG00000138442.5.3";
chr2	/dev/stdin	CDS	203748921	203749026	.	-	1	gene_id "00ca99c0-8888-4448-aa58-f2706e2a3650_ENSG00000138442.5"; transcript_id "00ca99c0-8888-4448-aa58-f2706e2a3650_ENSG00000138442.5"; exon_number "3"; exon_id "00ca99c0-8888-4448-aa58-f2706e2a3650_ENSG00000138442.5.3";
chr2	/dev/stdin	exon	203749118	203749258	.	-	.	gene_id "00ca99c0-8888-4448-aa58-f2706e2a3650_ENSG00000138442.5"; transcript_id "00ca99c0-8888-4448-aa58-f2706e2a3650_ENSG00000138442.5"; exon_number "4"; exon_id "00ca99c0-8888-4448-aa58-f2706e2a3650_ENSG00000138442.5.4";
chr2	/dev/stdin	CDS	203749118	203749258	.	-	1	gene_id "00ca99c0-8888-4448-aa58-f2706e2a3650_ENSG00000138442.5"; transcript_id "00ca99c0-8888-4448-aa58-f2706e2a3650_ENSG00000138442.5"; exon_number "4"; exon_id "00ca99c0-8888-4448-aa58-f2706e2a3650_ENSG00000138442.5.4";
chr2	/dev/stdin	exon	203757340	203757425	.	-	.	gene_id "00ca99c0-8888-4448-aa58-f2706e2a3650_ENSG00000138442.5"; transcript_id "00ca99c0-8888-4448-aa58-f2706e2a3650_ENSG00000138442.5"; exon_number "5"; exon_id "00ca99c0-8888-4448-aa58-f2706e2a3650_ENSG00000138442.5.5";
chr2	/dev/stdin	CDS	203757340	203757425	.	-	0	gene_id "00ca99c0-8888-4448-aa58-f2706e2a3650_ENSG00000138442.5"; transcript_id "00ca99c0-8888-4448-aa58-f2706e2a3650_ENSG00000138442.5"; exon_number "5"; exon_id "00ca99c0-8888-4448-aa58-f2706e2a3650_ENSG00000138442.5.5";
chr2	/dev/stdin	exon	203759304	203759349	.	-	.	gene_id "00ca99c0-8888-4448-aa58-f2706e2a3650_ENSG00000138442.5"; transcript_id "00ca99c0-8888-4448-aa58-f2706e2a3650_ENSG00000138442.5"; exon_number "6"; exon_id "00ca99c0-8888-4448-aa58-f2706e2a3650_ENSG00000138442.5.6";
chr2	/dev/stdin	CDS	203759304	203759349	.	-	1	gene_id "00ca99c0-8888-4448-aa58-f2706e2a3650_ENSG00000138442.5"; transcript_id "00ca99c0-8888-4448-aa58-f2706e2a3650_ENSG00000138442.5"; exon_number "6"; exon_id "00ca99c0-8888-4448-aa58-f2706e2a3650_ENSG00000138442.5.6";
chr2	/dev/stdin	exon	203760788	203760942	.	-	.	gene_id "00ca99c0-8888-4448-aa58-f2706e2a3650_ENSG00000138442.5"; transcript_id "00ca99c0-8888-4448-aa58-f2706e2a3650_ENSG00000138442.5"; exon_number "7"; exon_id "00ca99c0-8888-4448-aa58-f2706e2a3650_ENSG00000138442.5.7";
chr2	/dev/stdin	CDS	203760788	203760942	.	-	0	gene_id "00ca99c0-8888-4448-aa58-f2706e2a3650_ENSG00000138442.5"; transcript_id "00ca99c0-8888-4448-aa58-f2706e2a3650_ENSG00000138442.5"; exon_number "7"; exon_id "00ca99c0-8888-4448-aa58-f2706e2a3650_ENSG00000138442.5.7";
chr2	/dev/stdin	exon	203762023	203762138	.	-	.	gene_id "00ca99c0-8888-4448-aa58-f2706e2a3650_ENSG00000138442.5"; transcript_id "00ca99c0-8888-4448-aa58-f2706e2a3650_ENSG00000138442.5"; exon_number "8"; exon_id "00ca99c0-8888-4448-aa58-f2706e2a3650_ENSG00000138442.5.8";
chr2	/dev/stdin	CDS	203762023	203762138	.	-	2	gene_id "00ca99c0-8888-4448-aa58-f2706e2a3650_ENSG00000138442.5"; transcript_id "00ca99c0-8888-4448-aa58-f2706e2a3650_ENSG00000138442.5"; exon_number "8"; exon_id "00ca99c0-8888-4448-aa58-f2706e2a3650_ENSG00000138442.5.8";
chr2	/dev/stdin	exon	203764254	203764360	.	-	.	gene_id "00ca99c0-8888-4448-aa58-f2706e2a3650_ENSG00000138442.5"; transcript_id "00ca99c0-8888-4448-aa58-f2706e2a3650_ENSG00000138442.5"; exon_number "9"; exon_id "00ca99c0-8888-4448-aa58-f2706e2a3650_ENSG00000138442.5.9";
chr2	/dev/stdin	CDS	203764254	203764360	.	-	1	gene_id "00ca99c0-8888-4448-aa58-f2706e2a3650_ENSG00000138442.5"; transcript_id "00ca99c0-8888-4448-aa58-f2706e2a3650_ENSG00000138442.5"; exon_number "9"; exon_id "00ca99c0-8888-4448-aa58-f2706e2a3650_ENSG00000138442.5.9";
chr2	/dev/stdin	exon	203765748	203765842	.	-	.	gene_id "00ca99c0-8888-4448-aa58-f2706e2a3650_ENSG00000138442.5"; transcript_id "00ca99c0-8888-4448-aa58-f2706e2a3650_ENSG00000138442.5"; exon_number "10"; exon_id "00ca99c0-8888-4448-aa58-f2706e2a3650_ENSG00000138442.5.10";
chr2	/dev/stdin	CDS	203765748	203765842	.	-	0	gene_id "00ca99c0-8888-4448-aa58-f2706e2a3650_ENSG00000138442.5"; transcript_id "00ca99c0-8888-4448-aa58-f2706e2a3650_ENSG00000138442.5"; exon_number "10"; exon_id "00ca99c0-8888-4448-aa58-f2706e2a3650_ENSG00000138442.5.10";
chr2	/dev/stdin	exon	203772588	203772682	.	-	.	gene_id "00ca99c0-8888-4448-aa58-f2706e2a3650_ENSG00000138442.5"; transcript_id "00ca99c0-8888-4448-aa58-f2706e2a3650_ENSG00000138442.5"; exon_number "11"; exon_id "00ca99c0-8888-4448-aa58-f2706e2a3650_ENSG00000138442.5.11";
chr2	/dev/stdin	CDS	203772588	203772682	.	-	2	gene_id "00ca99c0-8888-4448-aa58-f2706e2a3650_ENSG00000138442.5"; transcript_id "00ca99c0-8888-4448-aa58-f2706e2a3650_ENSG00000138442.5"; exon_number "11"; exon_id "00ca99c0-8888-4448-aa58-f2706e2a3650_ENSG00000138442.5.11";
chr2	/dev/stdin	exon	203776159	203776411	.	-	.	gene_id "00ca99c0-8888-4448-aa58-f2706e2a3650_ENSG00000138442.5"; transcript_id "00ca99c0-8888-4448-aa58-f2706e2a3650_ENSG00000138442.5"; exon_number "12"; exon_id "00ca99c0-8888-4448-aa58-f2706e2a3650_ENSG00000138442.5.12";
chr2	/dev/stdin	CDS	203776159	203776411	.	-	0	gene_id "00ca99c0-8888-4448-aa58-f2706e2a3650_ENSG00000138442.5"; transcript_id "00ca99c0-8888-4448-aa58-f2706e2a3650_ENSG00000138442.5"; exon_number "12"; exon_id "00ca99c0-8888-4448-aa58-f2706e2a3650_ENSG00000138442.5.12";
chr2	/dev/stdin	start_codon	203776409	203776411	.	-	0	gene_id "00ca99c0-8888-4448-aa58-f2706e2a3650_ENSG00000138442.5"; transcript_id "00ca99c0-8888-4448-aa58-f2706e2a3650_ENSG00000138442.5"; exon_number "12"; exon_id "00ca99c0-8888-4448-aa58-f2706e2a3650_ENSG00000138442.5.12";
chr2	/dev/stdin	transcript	203745325	203776937	.	-	.	gene_id "ENST00000261015.4-1_ENSG00000138442.5"; transcript_id "ENST00000261015.4-1_ENSG00000138442.5";
chr2	/dev/stdin	exon	203745325	203745660	.	-	.	gene_id "ENST00000261015.4-1_ENSG00000138442.5"; transcript_id "ENST00000261015.4-1_ENSG00000138442.5"; exon_number "1"; exon_id "ENST00000261015.4-1_ENSG00000138442.5.1";
chr2	/dev/stdin	CDS	203745328	203745660	.	-	0	gene_id "ENST00000261015.4-1_ENSG00000138442.5"; transcript_id "ENST00000261015.4-1_ENSG00000138442.5"; exon_number "1"; exon_id "ENST00000261015.4-1_ENSG00000138442.5.1";
chr2	/dev/stdin	exon	203747434	203747506	.	-	.	gene_id "ENST00000261015.4-1_ENSG00000138442.5"; transcript_id "ENST00000261015.4-1_ENSG00000138442.5"; exon_number "2"; exon_id "ENST00000261015.4-1_ENSG00000138442.5.2";
chr2	/dev/stdin	CDS	203747434	203747506	.	-	1	gene_id "ENST00000261015.4-1_ENSG00000138442.5"; transcript_id "ENST00000261015.4-1_ENSG00000138442.5"; exon_number "2"; exon_id "ENST00000261015.4-1_ENSG00000138442.5.2";
chr2	/dev/stdin	exon	203748332	203748464	.	-	.	gene_id "ENST00000261015.4-1_ENSG00000138442.5"; transcript_id "ENST00000261015.4-1_ENSG00000138442.5"; exon_number "3"; exon_id "ENST00000261015.4-1_ENSG00000138442.5.3";
chr2	/dev/stdin	CDS	203748332	203748464	.	-	2	gene_id "ENST00000261015.4-1_ENSG00000138442.5"; transcript_id "ENST00000261015.4-1_ENSG00000138442.5"; exon_number "3"; exon_id "ENST00000261015.4-1_ENSG00000138442.5.3";
chr2	/dev/stdin	exon	203748921	203749026	.	-	.	gene_id "ENST00000261015.4-1_ENSG00000138442.5"; transcript_id "ENST00000261015.4-1_ENSG00000138442.5"; exon_number "4"; exon_id "ENST00000261015.4-1_ENSG00000138442.5.4";
chr2	/dev/stdin	CDS	203748921	203749026	.	-	0	gene_id "ENST00000261015.4-1_ENSG00000138442.5"; transcript_id "ENST00000261015.4-1_ENSG00000138442.5"; exon_number "4"; exon_id "ENST00000261015.4-1_ENSG00000138442.5.4";
chr2	/dev/stdin	exon	203749118	203749258	.	-	.	gene_id "ENST00000261015.4-1_ENSG00000138442.5"; transcript_id "ENST00000261015.4-1_ENSG00000138442.5"; exon_number "5"; exon_id "ENST00000261015.4-1_ENSG00000138442.5.5";
chr2	/dev/stdin	CDS	203749118	203749258	.	-	0	gene_id "ENST00000261015.4-1_ENSG00000138442.5"; transcript_id "ENST00000261015.4-1_ENSG00000138442.5"; exon_number "5"; exon_id "ENST00000261015.4-1_ENSG00000138442.5.5";
chr2	/dev/stdin	exon	203757340	203757425	.	-	.	gene_id "ENST00000261015.4-1_ENSG00000138442.5"; transcript_id "ENST00000261015.4-1_ENSG00000138442.5"; exon_number "6"; exon_id "ENST00000261015.4-1_ENSG00000138442.5.6";
chr2	/dev/stdin	CDS	203757340	203757425	.	-	2	gene_id "ENST00000261015.4-1_ENSG00000138442.5"; transcript_id "ENST00000261015.4-1_ENSG00000138442.5"; exon_number "6"; exon_id "ENST00000261015.4-1_ENSG00000138442.5.6";
chr2	/dev/stdin	exon	203759304	203759349	.	-	.	gene_id "ENST00000261015.4-1_ENSG00000138442.5"; transcript_id "ENST00000261015.4-1_ENSG00000138442.5"; exon_number "7"; exon_id "ENST00000261015.4-1_ENSG00000138442.5.7";
chr2	/dev/stdin	CDS	203759304	203759349	.	-	0	gene_id "ENST00000261015.4-1_ENSG00000138442.5"; transcript_id "ENST00000261015.4-1_ENSG00000138442.5"; exon_number "7"; exon_id "ENST00000261015.4-1_ENSG00000138442.5.7";
chr2	/dev/stdin	exon	203760788	203760942	.	-	.	gene_id "ENST00000261015.4-1_ENSG00000138442.5"; transcript_id "ENST00000261015.4-1_ENSG00000138442.5"; exon_number "8"; exon_id "ENST00000261015.4-1_ENSG00000138442.5.8";
chr2	/dev/stdin	CDS	203760788	203760942	.	-	2	gene_id "ENST00000261015.4-1_ENSG00000138442.5"; transcript_id "ENST00000261015.4-1_ENSG00000138442.5"; exon_number "8"; exon_id "ENST00000261015.4-1_ENSG00000138442.5.8";
chr2	/dev/stdin	exon	203762023	203762138	.	-	.	gene_id "ENST00000261015.4-1_ENSG00000138442.5"; transcript_id "ENST00000261015.4-1_ENSG00000138442.5"; exon_number "9"; exon_id "ENST00000261015.4-1_ENSG00000138442.5.9";
chr2	/dev/stdin	CDS	203762023	203762138	.	-	1	gene_id "ENST00000261015.4-1_ENSG00000138442.5"; transcript_id "ENST00000261015.4-1_ENSG00000138442.5"; exon_number "9"; exon_id "ENST00000261015.4-1_ENSG00000138442.5.9";
chr2	/dev/stdin	exon	203764254	203764360	.	-	.	gene_id "ENST00000261015.4-1_ENSG00000138442.5"; transcript_id "ENST00000261015.4-1_ENSG00000138442.5"; exon_number "10"; exon_id "ENST00000261015.4-1_ENSG00000138442.5.10";
chr2	/dev/stdin	CDS	203764254	203764360	.	-	0	gene_id "ENST00000261015.4-1_ENSG00000138442.5"; transcript_id "ENST00000261015.4-1_ENSG00000138442.5"; exon_number "10"; exon_id "ENST00000261015.4-1_ENSG00000138442.5.10";
chr2	/dev/stdin	exon	203765748	203765842	.	-	.	gene_id "ENST00000261015.4-1_ENSG00000138442.5"; transcript_id "ENST00000261015.4-1_ENSG00000138442.5"; exon_number "11"; exon_id "ENST00000261015.4-1_ENSG00000138442.5.11";
chr2	/dev/stdin	CDS	203765748	203765842	.	-	2	gene_id "ENST00000261015.4-1_ENSG00000138442.5"; transcript_id "ENST00000261015.4-1_ENSG00000138442.5"; exon_number "11"; exon_id "ENST00000261015.4-1_ENSG00000138442.5.11";
chr2	/dev/stdin	exon	203772588	203772682	.	-	.	gene_id "ENST00000261015.4-1_ENSG00000138442.5"; transcript_id "ENST00000261015.4-1_ENSG00000138442.5"; exon_number "12"; exon_id "ENST00000261015.4-1_ENSG00000138442.5.12";
chr2	/dev/stdin	CDS	203772588	203772682	.	-	1	gene_id "ENST00000261015.4-1_ENSG00000138442.5"; transcript_id "ENST00000261015.4-1_ENSG00000138442.5"; exon_number "12"; exon_id "ENST00000261015.4-1_ENSG00000138442.5.12";
chr2	/dev/stdin	exon	203776159	203776937	.	-	.	gene_id "ENST00000261015.4-1_ENSG00000138442.5"; transcript_id "ENST00000261015.4-1_ENSG00000138442.5"; exon_number "13"; exon_id "ENST00000261015.4-1_ENSG00000138442.5.13";
chr2	/dev/stdin	CDS	203776159	203776937	.	-	0	gene_id "ENST00000261015.4-1_ENSG00000138442.5"; transcript_id "ENST00000261015.4-1_ENSG00000138442.5"; exon_number "13"; exon_id "ENST00000261015.4-1_ENSG00000138442.5.13";
chr2	/dev/stdin	start_codon	203776935	203776937	.	-	0	gene_id "ENST00000261015.4-1_ENSG00000138442.5"; transcript_id "ENST00000261015.4-1_ENSG00000138442.5"; exon_number "13"; exon_id "ENST00000261015.4-1_ENSG00000138442.5.13";
chr2	/dev/stdin	stop_codon	203745325	203745327	.	-	0	gene_id "ENST00000261015.4-1_ENSG00000138442.5"; transcript_id "ENST00000261015.4-1_ENSG00000138442.5"; exon_number "1"; exon_id "ENST00000261015.4-1_ENSG00000138442.5.1";
chr2	/dev/stdin	transcript	203745325	203776937	.	-	.	gene_id "2c6911c6-4bda-4e9d-8a96-ea248df228d3_ENSG00000138442.5"; transcript_id "2c6911c6-4bda-4e9d-8a96-ea248df228d3_ENSG00000138442.5";
chr2	/dev/stdin	exon	203745325	203745660	.	-	.	gene_id "2c6911c6-4bda-4e9d-8a96-ea248df228d3_ENSG00000138442.5"; transcript_id "2c6911c6-4bda-4e9d-8a96-ea248df228d3_ENSG00000138442.5"; exon_number "1"; exon_id "2c6911c6-4bda-4e9d-8a96-ea248df228d3_ENSG00000138442.5.1";
chr2	/dev/stdin	CDS	203745325	203745660	.	-	2	gene_id "2c6911c6-4bda-4e9d-8a96-ea248df228d3_ENSG00000138442.5"; transcript_id "2c6911c6-4bda-4e9d-8a96-ea248df228d3_ENSG00000138442.5"; exon_number "1"; exon_id "2c6911c6-4bda-4e9d-8a96-ea248df228d3_ENSG00000138442.5.1";
chr2	/dev/stdin	exon	203747434	203747506	.	-	.	gene_id "2c6911c6-4bda-4e9d-8a96-ea248df228d3_ENSG00000138442.5"; transcript_id "2c6911c6-4bda-4e9d-8a96-ea248df228d3_ENSG00000138442.5"; exon_number "2"; exon_id "2c6911c6-4bda-4e9d-8a96-ea248df228d3_ENSG00000138442.5.2";
chr2	/dev/stdin	CDS	203747434	203747506	.	-	0	gene_id "2c6911c6-4bda-4e9d-8a96-ea248df228d3_ENSG00000138442.5"; transcript_id "2c6911c6-4bda-4e9d-8a96-ea248df228d3_ENSG00000138442.5"; exon_number "2"; exon_id "2c6911c6-4bda-4e9d-8a96-ea248df228d3_ENSG00000138442.5.2";
chr2	/dev/stdin	exon	203748332	203748464	.	-	.	gene_id "2c6911c6-4bda-4e9d-8a96-ea248df228d3_ENSG00000138442.5"; transcript_id "2c6911c6-4bda-4e9d-8a96-ea248df228d3_ENSG00000138442.5"; exon_number "3"; exon_id "2c6911c6-4bda-4e9d-8a96-ea248df228d3_ENSG00000138442.5.3";
chr2	/dev/stdin	CDS	203748332	203748464	.	-	1	gene_id "2c6911c6-4bda-4e9d-8a96-ea248df228d3_ENSG00000138442.5"; transcript_id "2c6911c6-4bda-4e9d-8a96-ea248df228d3_ENSG00000138442.5"; exon_number "3"; exon_id "2c6911c6-4bda-4e9d-8a96-ea248df228d3_ENSG00000138442.5.3";
chr2	/dev/stdin	exon	203748921	203749026	.	-	.	gene_id "2c6911c6-4bda-4e9d-8a96-ea248df228d3_ENSG00000138442.5"; transcript_id "2c6911c6-4bda-4e9d-8a96-ea248df228d3_ENSG00000138442.5"; exon_number "4"; exon_id "2c6911c6-4bda-4e9d-8a96-ea248df228d3_ENSG00000138442.5.4";
chr2	/dev/stdin	CDS	203748921	203749026	.	-	2	gene_id "2c6911c6-4bda-4e9d-8a96-ea248df228d3_ENSG00000138442.5"; transcript_id "2c6911c6-4bda-4e9d-8a96-ea248df228d3_ENSG00000138442.5"; exon_number "4"; exon_id "2c6911c6-4bda-4e9d-8a96-ea248df228d3_ENSG00000138442.5.4";
chr2	/dev/stdin	exon	203749118	203749258	.	-	.	gene_id "2c6911c6-4bda-4e9d-8a96-ea248df228d3_ENSG00000138442.5"; transcript_id "2c6911c6-4bda-4e9d-8a96-ea248df228d3_ENSG00000138442.5"; exon_number "5"; exon_id "2c6911c6-4bda-4e9d-8a96-ea248df228d3_ENSG00000138442.5.5";
chr2	/dev/stdin	CDS	203749118	203749258	.	-	2	gene_id "2c6911c6-4bda-4e9d-8a96-ea248df228d3_ENSG00000138442.5"; transcript_id "2c6911c6-4bda-4e9d-8a96-ea248df228d3_ENSG00000138442.5"; exon_number "5"; exon_id "2c6911c6-4bda-4e9d-8a96-ea248df228d3_ENSG00000138442.5.5";
chr2	/dev/stdin	exon	203757340	203757425	.	-	.	gene_id "2c6911c6-4bda-4e9d-8a96-ea248df228d3_ENSG00000138442.5"; transcript_id "2c6911c6-4bda-4e9d-8a96-ea248df228d3_ENSG00000138442.5"; exon_number "6"; exon_id "2c6911c6-4bda-4e9d-8a96-ea248df228d3_ENSG00000138442.5.6";
chr2	/dev/stdin	CDS	203757340	203757425	.	-	1	gene_id "2c6911c6-4bda-4e9d-8a96-ea248df228d3_ENSG00000138442.5"; transcript_id "2c6911c6-4bda-4e9d-8a96-ea248df228d3_ENSG00000138442.5"; exon_number "6"; exon_id "2c6911c6-4bda-4e9d-8a96-ea248df228d3_ENSG00000138442.5.6";
chr2	/dev/stdin	exon	203759304	203759349	.	-	.	gene_id "2c6911c6-4bda-4e9d-8a96-ea248df228d3_ENSG00000138442.5"; transcript_id "2c6911c6-4bda-4e9d-8a96-ea248df228d3_ENSG00000138442.5"; exon_number "7"; exon_id "2c6911c6-4bda-4e9d-8a96-ea248df228d3_ENSG00000138442.5.7";
chr2	/dev/stdin	CDS	203759304	203759349	.	-	2	gene_id "2c6911c6-4bda-4e9d-8a96-ea248df228d3_ENSG00000138442.5"; transcript_id "2c6911c6-4bda-4e9d-8a96-ea248df228d3_ENSG00000138442.5"; exon_number "7"; exon_id "2c6911c6-4bda-4e9d-8a96-ea248df228d3_ENSG00000138442.5.7";
chr2	/dev/stdin	exon	203760788	203760942	.	-	.	gene_id "2c6911c6-4bda-4e9d-8a96-ea248df228d3_ENSG00000138442.5"; transcript_id "2c6911c6-4bda-4e9d-8a96-ea248df228d3_ENSG00000138442.5"; exon_number "8"; exon_id "2c6911c6-4bda-4e9d-8a96-ea248df228d3_ENSG00000138442.5.8";
chr2	/dev/stdin	CDS	203760788	203760942	.	-	1	gene_id "2c6911c6-4bda-4e9d-8a96-ea248df228d3_ENSG00000138442.5"; transcript_id "2c6911c6-4bda-4e9d-8a96-ea248df228d3_ENSG00000138442.5"; exon_number "8"; exon_id "2c6911c6-4bda-4e9d-8a96-ea248df228d3_ENSG00000138442.5.8";
chr2	/dev/stdin	exon	203764254	203764360	.	-	.	gene_id "2c6911c6-4bda-4e9d-8a96-ea248df228d3_ENSG00000138442.5"; transcript_id "2c6911c6-4bda-4e9d-8a96-ea248df228d3_ENSG00000138442.5"; exon_number "9"; exon_id "2c6911c6-4bda-4e9d-8a96-ea248df228d3_ENSG00000138442.5.9";
chr2	/dev/stdin	CDS	203764254	203764360	.	-	0	gene_id "2c6911c6-4bda-4e9d-8a96-ea248df228d3_ENSG00000138442.5"; transcript_id "2c6911c6-4bda-4e9d-8a96-ea248df228d3_ENSG00000138442.5"; exon_number "9"; exon_id "2c6911c6-4bda-4e9d-8a96-ea248df228d3_ENSG00000138442.5.9";
chr2	/dev/stdin	exon	203765748	203765842	.	-	.	gene_id "2c6911c6-4bda-4e9d-8a96-ea248df228d3_ENSG00000138442.5"; transcript_id "2c6911c6-4bda-4e9d-8a96-ea248df228d3_ENSG00000138442.5"; exon_number "10"; exon_id "2c6911c6-4bda-4e9d-8a96-ea248df228d3_ENSG00000138442.5.10";
chr2	/dev/stdin	CDS	203765748	203765842	.	-	2	gene_id "2c6911c6-4bda-4e9d-8a96-ea248df228d3_ENSG00000138442.5"; transcript_id "2c6911c6-4bda-4e9d-8a96-ea248df228d3_ENSG00000138442.5"; exon_number "10"; exon_id "2c6911c6-4bda-4e9d-8a96-ea248df228d3_ENSG00000138442.5.10";
chr2	/dev/stdin	exon	203772588	203772682	.	-	.	gene_id "2c6911c6-4bda-4e9d-8a96-ea248df228d3_ENSG00000138442.5"; transcript_id "2c6911c6-4bda-4e9d-8a96-ea248df228d3_ENSG00000138442.5"; exon_number "11"; exon_id "2c6911c6-4bda-4e9d-8a96-ea248df228d3_ENSG00000138442.5.11";
chr2	/dev/stdin	CDS	203772588	203772682	.	-	1	gene_id "2c6911c6-4bda-4e9d-8a96-ea248df228d3_ENSG00000138442.5"; transcript_id "2c6911c6-4bda-4e9d-8a96-ea248df228d3_ENSG00000138442.5"; exon_number "11"; exon_id "2c6911c6-4bda-4e9d-8a96-ea248df228d3_ENSG00000138442.5.11";
chr2	/dev/stdin	exon	203776159	203776937	.	-	.	gene_id "2c6911c6-4bda-4e9d-8a96-ea248df228d3_ENSG00000138442.5"; transcript_id "2c6911c6-4bda-4e9d-8a96-ea248df228d3_ENSG00000138442.5"; exon_number "12"; exon_id "2c6911c6-4bda-4e9d-8a96-ea248df228d3_ENSG00000138442.5.12";
chr2	/dev/stdin	CDS	203776159	203776937	.	-	0	gene_id "2c6911c6-4bda-4e9d-8a96-ea248df228d3_ENSG00000138442.5"; transcript_id "2c6911c6-4bda-4e9d-8a96-ea248df228d3_ENSG00000138442.5"; exon_number "12"; exon_id "2c6911c6-4bda-4e9d-8a96-ea248df228d3_ENSG00000138442.5.12";
chr2	/dev/stdin	start_codon	203776935	203776937	.	-	0	gene_id "2c6911c6-4bda-4e9d-8a96-ea248df228d3_ENSG00000138442.5"; transcript_id "2c6911c6-4bda-4e9d-8a96-ea248df228d3_ENSG00000138442.5"; exon_number "12"; exon_id "2c6911c6-4bda-4e9d-8a96-ea248df228d3_ENSG00000138442.5.12";
chr2	/dev/stdin	transcript	203760413	203776411	.	-	.	gene_id "a7ce6f1f-0e47-4bd7-952b-b6a96ce9233d-1_ENSG00000138442.5"; transcript_id "a7ce6f1f-0e47-4bd7-952b-b6a96ce9233d-1_ENSG00000138442.5";
chr2	/dev/stdin	exon	203760413	203760942	.	-	.	gene_id "a7ce6f1f-0e47-4bd7-952b-b6a96ce9233d-1_ENSG00000138442.5"; transcript_id "a7ce6f1f-0e47-4bd7-952b-b6a96ce9233d-1_ENSG00000138442.5"; exon_number "1"; exon_id "a7ce6f1f-0e47-4bd7-952b-b6a96ce9233d-1_ENSG00000138442.5.1";
chr2	/dev/stdin	CDS	203760413	203760942	.	-	0	gene_id "a7ce6f1f-0e47-4bd7-952b-b6a96ce9233d-1_ENSG00000138442.5"; transcript_id "a7ce6f1f-0e47-4bd7-952b-b6a96ce9233d-1_ENSG00000138442.5"; exon_number "1"; exon_id "a7ce6f1f-0e47-4bd7-952b-b6a96ce9233d-1_ENSG00000138442.5.1";
chr2	/dev/stdin	exon	203762023	203762138	.	-	.	gene_id "a7ce6f1f-0e47-4bd7-952b-b6a96ce9233d-1_ENSG00000138442.5"; transcript_id "a7ce6f1f-0e47-4bd7-952b-b6a96ce9233d-1_ENSG00000138442.5"; exon_number "2"; exon_id "a7ce6f1f-0e47-4bd7-952b-b6a96ce9233d-1_ENSG00000138442.5.2";
chr2	/dev/stdin	CDS	203762023	203762138	.	-	2	gene_id "a7ce6f1f-0e47-4bd7-952b-b6a96ce9233d-1_ENSG00000138442.5"; transcript_id "a7ce6f1f-0e47-4bd7-952b-b6a96ce9233d-1_ENSG00000138442.5"; exon_number "2"; exon_id "a7ce6f1f-0e47-4bd7-952b-b6a96ce9233d-1_ENSG00000138442.5.2";
chr2	/dev/stdin	exon	203764254	203764360	.	-	.	gene_id "a7ce6f1f-0e47-4bd7-952b-b6a96ce9233d-1_ENSG00000138442.5"; transcript_id "a7ce6f1f-0e47-4bd7-952b-b6a96ce9233d-1_ENSG00000138442.5"; exon_number "3"; exon_id "a7ce6f1f-0e47-4bd7-952b-b6a96ce9233d-1_ENSG00000138442.5.3";
chr2	/dev/stdin	CDS	203764254	203764360	.	-	1	gene_id "a7ce6f1f-0e47-4bd7-952b-b6a96ce9233d-1_ENSG00000138442.5"; transcript_id "a7ce6f1f-0e47-4bd7-952b-b6a96ce9233d-1_ENSG00000138442.5"; exon_number "3"; exon_id "a7ce6f1f-0e47-4bd7-952b-b6a96ce9233d-1_ENSG00000138442.5.3";
chr2	/dev/stdin	exon	203765748	203765842	.	-	.	gene_id "a7ce6f1f-0e47-4bd7-952b-b6a96ce9233d-1_ENSG00000138442.5"; transcript_id "a7ce6f1f-0e47-4bd7-952b-b6a96ce9233d-1_ENSG00000138442.5"; exon_number "4"; exon_id "a7ce6f1f-0e47-4bd7-952b-b6a96ce9233d-1_ENSG00000138442.5.4";
chr2	/dev/stdin	CDS	203765748	203765842	.	-	0	gene_id "a7ce6f1f-0e47-4bd7-952b-b6a96ce9233d-1_ENSG00000138442.5"; transcript_id "a7ce6f1f-0e47-4bd7-952b-b6a96ce9233d-1_ENSG00000138442.5"; exon_number "4"; exon_id "a7ce6f1f-0e47-4bd7-952b-b6a96ce9233d-1_ENSG00000138442.5.4";
chr2	/dev/stdin	exon	203772588	203772682	.	-	.	gene_id "a7ce6f1f-0e47-4bd7-952b-b6a96ce9233d-1_ENSG00000138442.5"; transcript_id "a7ce6f1f-0e47-4bd7-952b-b6a96ce9233d-1_ENSG00000138442.5"; exon_number "5"; exon_id "a7ce6f1f-0e47-4bd7-952b-b6a96ce9233d-1_ENSG00000138442.5.5";
chr2	/dev/stdin	CDS	203772588	203772682	.	-	2	gene_id "a7ce6f1f-0e47-4bd7-952b-b6a96ce9233d-1_ENSG00000138442.5"; transcript_id "a7ce6f1f-0e47-4bd7-952b-b6a96ce9233d-1_ENSG00000138442.5"; exon_number "5"; exon_id "a7ce6f1f-0e47-4bd7-952b-b6a96ce9233d-1_ENSG00000138442.5.5";
chr2	/dev/stdin	exon	203776159	203776411	.	-	.	gene_id "a7ce6f1f-0e47-4bd7-952b-b6a96ce9233d-1_ENSG00000138442.5"; transcript_id "a7ce6f1f-0e47-4bd7-952b-b6a96ce9233d-1_ENSG00000138442.5"; exon_number "6"; exon_id "a7ce6f1f-0e47-4bd7-952b-b6a96ce9233d-1_ENSG00000138442.5.6";
chr2	/dev/stdin	CDS	203776159	203776411	.	-	0	gene_id "a7ce6f1f-0e47-4bd7-952b-b6a96ce9233d-1_ENSG00000138442.5"; transcript_id "a7ce6f1f-0e47-4bd7-952b-b6a96ce9233d-1_ENSG00000138442.5"; exon_number "6"; exon_id "a7ce6f1f-0e47-4bd7-952b-b6a96ce9233d-1_ENSG00000138442.5.6";
chr2	/dev/stdin	start_codon	203776409	203776411	.	-	0	gene_id "a7ce6f1f-0e47-4bd7-952b-b6a96ce9233d-1_ENSG00000138442.5"; transcript_id "a7ce6f1f-0e47-4bd7-952b-b6a96ce9233d-1_ENSG00000138442.5"; exon_number "6"; exon_id "a7ce6f1f-0e47-4bd7-952b-b6a96ce9233d-1_ENSG00000138442.5.6";
chr2	/dev/stdin	transcript	203879522	203881459	.	+	.	gene_id "27dc4783-54ce-45fa-834e-d53280998d0a_ENSG00000144426.14"; transcript_id "27dc4783-54ce-45fa-834e-d53280998d0a_ENSG00000144426.14";
chr2	/dev/stdin	exon	203879522	203879705	.	+	.	gene_id "27dc4783-54ce-45fa-834e-d53280998d0a_ENSG00000144426.14"; transcript_id "27dc4783-54ce-45fa-834e-d53280998d0a_ENSG00000144426.14"; exon_number "1"; exon_id "27dc4783-54ce-45fa-834e-d53280998d0a_ENSG00000144426.14.1";
chr2	/dev/stdin	CDS	203879522	203879705	.	+	0	gene_id "27dc4783-54ce-45fa-834e-d53280998d0a_ENSG00000144426.14"; transcript_id "27dc4783-54ce-45fa-834e-d53280998d0a_ENSG00000144426.14"; exon_number "1"; exon_id "27dc4783-54ce-45fa-834e-d53280998d0a_ENSG00000144426.14.1";
chr2	/dev/stdin	exon	203880879	203881158	.	+	.	gene_id "27dc4783-54ce-45fa-834e-d53280998d0a_ENSG00000144426.14"; transcript_id "27dc4783-54ce-45fa-834e-d53280998d0a_ENSG00000144426.14"; exon_number "2"; exon_id "27dc4783-54ce-45fa-834e-d53280998d0a_ENSG00000144426.14.2";
chr2	/dev/stdin	CDS	203880879	203881158	.	+	2	gene_id "27dc4783-54ce-45fa-834e-d53280998d0a_ENSG00000144426.14"; transcript_id "27dc4783-54ce-45fa-834e-d53280998d0a_ENSG00000144426.14"; exon_number "2"; exon_id "27dc4783-54ce-45fa-834e-d53280998d0a_ENSG00000144426.14.2";
chr2	/dev/stdin	exon	203881322	203881459	.	+	.	gene_id "27dc4783-54ce-45fa-834e-d53280998d0a_ENSG00000144426.14"; transcript_id "27dc4783-54ce-45fa-834e-d53280998d0a_ENSG00000144426.14"; exon_number "3"; exon_id "27dc4783-54ce-45fa-834e-d53280998d0a_ENSG00000144426.14.3";
chr2	/dev/stdin	CDS	203881322	203881459	.	+	1	gene_id "27dc4783-54ce-45fa-834e-d53280998d0a_ENSG00000144426.14"; transcript_id "27dc4783-54ce-45fa-834e-d53280998d0a_ENSG00000144426.14"; exon_number "3"; exon_id "27dc4783-54ce-45fa-834e-d53280998d0a_ENSG00000144426.14.3";
chr2	/dev/stdin	start_codon	203879522	203879524	.	+	0	gene_id "27dc4783-54ce-45fa-834e-d53280998d0a_ENSG00000144426.14"; transcript_id "27dc4783-54ce-45fa-834e-d53280998d0a_ENSG00000144426.14"; exon_number "1"; exon_id "27dc4783-54ce-45fa-834e-d53280998d0a_ENSG00000144426.14.1";
chr2	/dev/stdin	transcript	203879603	203921231	.	+	.	gene_id "f71a1279-07dd-4c10-af43-fdbd696b7e6f_ENSG00000144426.14"; transcript_id "f71a1279-07dd-4c10-af43-fdbd696b7e6f_ENSG00000144426.14";
chr2	/dev/stdin	exon	203879603	203879705	.	+	.	gene_id "f71a1279-07dd-4c10-af43-fdbd696b7e6f_ENSG00000144426.14"; transcript_id "f71a1279-07dd-4c10-af43-fdbd696b7e6f_ENSG00000144426.14"; exon_number "1"; exon_id "f71a1279-07dd-4c10-af43-fdbd696b7e6f_ENSG00000144426.14.1";
chr2	/dev/stdin	CDS	203879603	203879705	.	+	0	gene_id "f71a1279-07dd-4c10-af43-fdbd696b7e6f_ENSG00000144426.14"; transcript_id "f71a1279-07dd-4c10-af43-fdbd696b7e6f_ENSG00000144426.14"; exon_number "1"; exon_id "f71a1279-07dd-4c10-af43-fdbd696b7e6f_ENSG00000144426.14.1";
chr2	/dev/stdin	exon	203880879	203881158	.	+	.	gene_id "f71a1279-07dd-4c10-af43-fdbd696b7e6f_ENSG00000144426.14"; transcript_id "f71a1279-07dd-4c10-af43-fdbd696b7e6f_ENSG00000144426.14"; exon_number "2"; exon_id "f71a1279-07dd-4c10-af43-fdbd696b7e6f_ENSG00000144426.14.2";
chr2	/dev/stdin	CDS	203880879	203881158	.	+	2	gene_id "f71a1279-07dd-4c10-af43-fdbd696b7e6f_ENSG00000144426.14"; transcript_id "f71a1279-07dd-4c10-af43-fdbd696b7e6f_ENSG00000144426.14"; exon_number "2"; exon_id "f71a1279-07dd-4c10-af43-fdbd696b7e6f_ENSG00000144426.14.2";
chr2	/dev/stdin	exon	203906488	203906579	.	+	.	gene_id "f71a1279-07dd-4c10-af43-fdbd696b7e6f_ENSG00000144426.14"; transcript_id "f71a1279-07dd-4c10-af43-fdbd696b7e6f_ENSG00000144426.14"; exon_number "3"; exon_id "f71a1279-07dd-4c10-af43-fdbd696b7e6f_ENSG00000144426.14.3";
chr2	/dev/stdin	CDS	203906488	203906579	.	+	1	gene_id "f71a1279-07dd-4c10-af43-fdbd696b7e6f_ENSG00000144426.14"; transcript_id "f71a1279-07dd-4c10-af43-fdbd696b7e6f_ENSG00000144426.14"; exon_number "3"; exon_id "f71a1279-07dd-4c10-af43-fdbd696b7e6f_ENSG00000144426.14.3";
chr2	/dev/stdin	exon	203914537	203914698	.	+	.	gene_id "f71a1279-07dd-4c10-af43-fdbd696b7e6f_ENSG00000144426.14"; transcript_id "f71a1279-07dd-4c10-af43-fdbd696b7e6f_ENSG00000144426.14"; exon_number "4"; exon_id "f71a1279-07dd-4c10-af43-fdbd696b7e6f_ENSG00000144426.14.4";
chr2	/dev/stdin	CDS	203914537	203914698	.	+	2	gene_id "f71a1279-07dd-4c10-af43-fdbd696b7e6f_ENSG00000144426.14"; transcript_id "f71a1279-07dd-4c10-af43-fdbd696b7e6f_ENSG00000144426.14"; exon_number "4"; exon_id "f71a1279-07dd-4c10-af43-fdbd696b7e6f_ENSG00000144426.14.4";
chr2	/dev/stdin	exon	203921150	203921231	.	+	.	gene_id "f71a1279-07dd-4c10-af43-fdbd696b7e6f_ENSG00000144426.14"; transcript_id "f71a1279-07dd-4c10-af43-fdbd696b7e6f_ENSG00000144426.14"; exon_number "5"; exon_id "f71a1279-07dd-4c10-af43-fdbd696b7e6f_ENSG00000144426.14.5";
chr2	/dev/stdin	CDS	203921150	203921231	.	+	2	gene_id "f71a1279-07dd-4c10-af43-fdbd696b7e6f_ENSG00000144426.14"; transcript_id "f71a1279-07dd-4c10-af43-fdbd696b7e6f_ENSG00000144426.14"; exon_number "5"; exon_id "f71a1279-07dd-4c10-af43-fdbd696b7e6f_ENSG00000144426.14.5";
chr2	/dev/stdin	start_codon	203879603	203879605	.	+	0	gene_id "f71a1279-07dd-4c10-af43-fdbd696b7e6f_ENSG00000144426.14"; transcript_id "f71a1279-07dd-4c10-af43-fdbd696b7e6f_ENSG00000144426.14"; exon_number "1"; exon_id "f71a1279-07dd-4c10-af43-fdbd696b7e6f_ENSG00000144426.14.1";
chr2	/dev/stdin	transcript	204103664	204161388	.	+	.	gene_id "fb17cba9-cb69-4aef-8f5e-8bd521c956ad_ENSG00000119004.10"; transcript_id "fb17cba9-cb69-4aef-8f5e-8bd521c956ad_ENSG00000119004.10";
chr2	/dev/stdin	exon	204103664	204103857	.	+	.	gene_id "fb17cba9-cb69-4aef-8f5e-8bd521c956ad_ENSG00000119004.10"; transcript_id "fb17cba9-cb69-4aef-8f5e-8bd521c956ad_ENSG00000119004.10"; exon_number "1"; exon_id "fb17cba9-cb69-4aef-8f5e-8bd521c956ad_ENSG00000119004.10.1";
chr2	/dev/stdin	CDS	204103664	204103857	.	+	0	gene_id "fb17cba9-cb69-4aef-8f5e-8bd521c956ad_ENSG00000119004.10"; transcript_id "fb17cba9-cb69-4aef-8f5e-8bd521c956ad_ENSG00000119004.10"; exon_number "1"; exon_id "fb17cba9-cb69-4aef-8f5e-8bd521c956ad_ENSG00000119004.10.1";
chr2	/dev/stdin	exon	204110569	204110618	.	+	.	gene_id "fb17cba9-cb69-4aef-8f5e-8bd521c956ad_ENSG00000119004.10"; transcript_id "fb17cba9-cb69-4aef-8f5e-8bd521c956ad_ENSG00000119004.10"; exon_number "2"; exon_id "fb17cba9-cb69-4aef-8f5e-8bd521c956ad_ENSG00000119004.10.2";
chr2	/dev/stdin	CDS	204110569	204110618	.	+	1	gene_id "fb17cba9-cb69-4aef-8f5e-8bd521c956ad_ENSG00000119004.10"; transcript_id "fb17cba9-cb69-4aef-8f5e-8bd521c956ad_ENSG00000119004.10"; exon_number "2"; exon_id "fb17cba9-cb69-4aef-8f5e-8bd521c956ad_ENSG00000119004.10.2";
chr2	/dev/stdin	exon	204111478	204111644	.	+	.	gene_id "fb17cba9-cb69-4aef-8f5e-8bd521c956ad_ENSG00000119004.10"; transcript_id "fb17cba9-cb69-4aef-8f5e-8bd521c956ad_ENSG00000119004.10"; exon_number "3"; exon_id "fb17cba9-cb69-4aef-8f5e-8bd521c956ad_ENSG00000119004.10.3";
chr2	/dev/stdin	CDS	204111478	204111644	.	+	2	gene_id "fb17cba9-cb69-4aef-8f5e-8bd521c956ad_ENSG00000119004.10"; transcript_id "fb17cba9-cb69-4aef-8f5e-8bd521c956ad_ENSG00000119004.10"; exon_number "3"; exon_id "fb17cba9-cb69-4aef-8f5e-8bd521c956ad_ENSG00000119004.10.3";
chr2	/dev/stdin	exon	204116690	204116832	.	+	.	gene_id "fb17cba9-cb69-4aef-8f5e-8bd521c956ad_ENSG00000119004.10"; transcript_id "fb17cba9-cb69-4aef-8f5e-8bd521c956ad_ENSG00000119004.10"; exon_number "4"; exon_id "fb17cba9-cb69-4aef-8f5e-8bd521c956ad_ENSG00000119004.10.4";
chr2	/dev/stdin	CDS	204116690	204116832	.	+	0	gene_id "fb17cba9-cb69-4aef-8f5e-8bd521c956ad_ENSG00000119004.10"; transcript_id "fb17cba9-cb69-4aef-8f5e-8bd521c956ad_ENSG00000119004.10"; exon_number "4"; exon_id "fb17cba9-cb69-4aef-8f5e-8bd521c956ad_ENSG00000119004.10.4";
chr2	/dev/stdin	exon	204131237	204131404	.	+	.	gene_id "fb17cba9-cb69-4aef-8f5e-8bd521c956ad_ENSG00000119004.10"; transcript_id "fb17cba9-cb69-4aef-8f5e-8bd521c956ad_ENSG00000119004.10"; exon_number "5"; exon_id "fb17cba9-cb69-4aef-8f5e-8bd521c956ad_ENSG00000119004.10.5";
chr2	/dev/stdin	CDS	204131237	204131404	.	+	1	gene_id "fb17cba9-cb69-4aef-8f5e-8bd521c956ad_ENSG00000119004.10"; transcript_id "fb17cba9-cb69-4aef-8f5e-8bd521c956ad_ENSG00000119004.10"; exon_number "5"; exon_id "fb17cba9-cb69-4aef-8f5e-8bd521c956ad_ENSG00000119004.10.5";
chr2	/dev/stdin	exon	204137393	204137471	.	+	.	gene_id "fb17cba9-cb69-4aef-8f5e-8bd521c956ad_ENSG00000119004.10"; transcript_id "fb17cba9-cb69-4aef-8f5e-8bd521c956ad_ENSG00000119004.10"; exon_number "6"; exon_id "fb17cba9-cb69-4aef-8f5e-8bd521c956ad_ENSG00000119004.10.6";
chr2	/dev/stdin	CDS	204137393	204137471	.	+	1	gene_id "fb17cba9-cb69-4aef-8f5e-8bd521c956ad_ENSG00000119004.10"; transcript_id "fb17cba9-cb69-4aef-8f5e-8bd521c956ad_ENSG00000119004.10"; exon_number "6"; exon_id "fb17cba9-cb69-4aef-8f5e-8bd521c956ad_ENSG00000119004.10.6";
chr2	/dev/stdin	exon	204143296	204143411	.	+	.	gene_id "fb17cba9-cb69-4aef-8f5e-8bd521c956ad_ENSG00000119004.10"; transcript_id "fb17cba9-cb69-4aef-8f5e-8bd521c956ad_ENSG00000119004.10"; exon_number "7"; exon_id "fb17cba9-cb69-4aef-8f5e-8bd521c956ad_ENSG00000119004.10.7";
chr2	/dev/stdin	CDS	204143296	204143411	.	+	0	gene_id "fb17cba9-cb69-4aef-8f5e-8bd521c956ad_ENSG00000119004.10"; transcript_id "fb17cba9-cb69-4aef-8f5e-8bd521c956ad_ENSG00000119004.10"; exon_number "7"; exon_id "fb17cba9-cb69-4aef-8f5e-8bd521c956ad_ENSG00000119004.10.7";
chr2	/dev/stdin	exon	204144782	204144836	.	+	.	gene_id "fb17cba9-cb69-4aef-8f5e-8bd521c956ad_ENSG00000119004.10"; transcript_id "fb17cba9-cb69-4aef-8f5e-8bd521c956ad_ENSG00000119004.10"; exon_number "8"; exon_id "fb17cba9-cb69-4aef-8f5e-8bd521c956ad_ENSG00000119004.10.8";
chr2	/dev/stdin	CDS	204144782	204144836	.	+	1	gene_id "fb17cba9-cb69-4aef-8f5e-8bd521c956ad_ENSG00000119004.10"; transcript_id "fb17cba9-cb69-4aef-8f5e-8bd521c956ad_ENSG00000119004.10"; exon_number "8"; exon_id "fb17cba9-cb69-4aef-8f5e-8bd521c956ad_ENSG00000119004.10.8";
chr2	/dev/stdin	exon	204150335	204150455	.	+	.	gene_id "fb17cba9-cb69-4aef-8f5e-8bd521c956ad_ENSG00000119004.10"; transcript_id "fb17cba9-cb69-4aef-8f5e-8bd521c956ad_ENSG00000119004.10"; exon_number "9"; exon_id "fb17cba9-cb69-4aef-8f5e-8bd521c956ad_ENSG00000119004.10.9";
chr2	/dev/stdin	CDS	204150335	204150455	.	+	0	gene_id "fb17cba9-cb69-4aef-8f5e-8bd521c956ad_ENSG00000119004.10"; transcript_id "fb17cba9-cb69-4aef-8f5e-8bd521c956ad_ENSG00000119004.10"; exon_number "9"; exon_id "fb17cba9-cb69-4aef-8f5e-8bd521c956ad_ENSG00000119004.10.9";
chr2	/dev/stdin	exon	204154488	204154599	.	+	.	gene_id "fb17cba9-cb69-4aef-8f5e-8bd521c956ad_ENSG00000119004.10"; transcript_id "fb17cba9-cb69-4aef-8f5e-8bd521c956ad_ENSG00000119004.10"; exon_number "10"; exon_id "fb17cba9-cb69-4aef-8f5e-8bd521c956ad_ENSG00000119004.10.10";
chr2	/dev/stdin	CDS	204154488	204154599	.	+	2	gene_id "fb17cba9-cb69-4aef-8f5e-8bd521c956ad_ENSG00000119004.10"; transcript_id "fb17cba9-cb69-4aef-8f5e-8bd521c956ad_ENSG00000119004.10"; exon_number "10"; exon_id "fb17cba9-cb69-4aef-8f5e-8bd521c956ad_ENSG00000119004.10.10";
chr2	/dev/stdin	exon	204156985	204157049	.	+	.	gene_id "fb17cba9-cb69-4aef-8f5e-8bd521c956ad_ENSG00000119004.10"; transcript_id "fb17cba9-cb69-4aef-8f5e-8bd521c956ad_ENSG00000119004.10"; exon_number "11"; exon_id "fb17cba9-cb69-4aef-8f5e-8bd521c956ad_ENSG00000119004.10.11";
chr2	/dev/stdin	CDS	204156985	204157049	.	+	1	gene_id "fb17cba9-cb69-4aef-8f5e-8bd521c956ad_ENSG00000119004.10"; transcript_id "fb17cba9-cb69-4aef-8f5e-8bd521c956ad_ENSG00000119004.10"; exon_number "11"; exon_id "fb17cba9-cb69-4aef-8f5e-8bd521c956ad_ENSG00000119004.10.11";
chr2	/dev/stdin	exon	204161197	204161388	.	+	.	gene_id "fb17cba9-cb69-4aef-8f5e-8bd521c956ad_ENSG00000119004.10"; transcript_id "fb17cba9-cb69-4aef-8f5e-8bd521c956ad_ENSG00000119004.10"; exon_number "12"; exon_id "fb17cba9-cb69-4aef-8f5e-8bd521c956ad_ENSG00000119004.10.12";
chr2	/dev/stdin	CDS	204161197	204161388	.	+	2	gene_id "fb17cba9-cb69-4aef-8f5e-8bd521c956ad_ENSG00000119004.10"; transcript_id "fb17cba9-cb69-4aef-8f5e-8bd521c956ad_ENSG00000119004.10"; exon_number "12"; exon_id "fb17cba9-cb69-4aef-8f5e-8bd521c956ad_ENSG00000119004.10.12";
chr2	/dev/stdin	start_codon	204103664	204103666	.	+	0	gene_id "fb17cba9-cb69-4aef-8f5e-8bd521c956ad_ENSG00000119004.10"; transcript_id "fb17cba9-cb69-4aef-8f5e-8bd521c956ad_ENSG00000119004.10"; exon_number "1"; exon_id "fb17cba9-cb69-4aef-8f5e-8bd521c956ad_ENSG00000119004.10.1";
chr2	/dev/stdin	transcript	204103664	204161737	.	+	.	gene_id "ENST00000461371.1_ENSG00000119004.10"; transcript_id "ENST00000461371.1_ENSG00000119004.10";
chr2	/dev/stdin	exon	204103664	204103857	.	+	.	gene_id "ENST00000461371.1_ENSG00000119004.10"; transcript_id "ENST00000461371.1_ENSG00000119004.10"; exon_number "1"; exon_id "ENST00000461371.1_ENSG00000119004.10.1";
chr2	/dev/stdin	CDS	204103664	204103857	.	+	0	gene_id "ENST00000461371.1_ENSG00000119004.10"; transcript_id "ENST00000461371.1_ENSG00000119004.10"; exon_number "1"; exon_id "ENST00000461371.1_ENSG00000119004.10.1";
chr2	/dev/stdin	exon	204116690	204116832	.	+	.	gene_id "ENST00000461371.1_ENSG00000119004.10"; transcript_id "ENST00000461371.1_ENSG00000119004.10"; exon_number "2"; exon_id "ENST00000461371.1_ENSG00000119004.10.2";
chr2	/dev/stdin	CDS	204116690	204116832	.	+	1	gene_id "ENST00000461371.1_ENSG00000119004.10"; transcript_id "ENST00000461371.1_ENSG00000119004.10"; exon_number "2"; exon_id "ENST00000461371.1_ENSG00000119004.10.2";
chr2	/dev/stdin	exon	204131237	204131404	.	+	.	gene_id "ENST00000461371.1_ENSG00000119004.10"; transcript_id "ENST00000461371.1_ENSG00000119004.10"; exon_number "3"; exon_id "ENST00000461371.1_ENSG00000119004.10.3";
chr2	/dev/stdin	CDS	204131237	204131404	.	+	2	gene_id "ENST00000461371.1_ENSG00000119004.10"; transcript_id "ENST00000461371.1_ENSG00000119004.10"; exon_number "3"; exon_id "ENST00000461371.1_ENSG00000119004.10.3";
chr2	/dev/stdin	exon	204137393	204137471	.	+	.	gene_id "ENST00000461371.1_ENSG00000119004.10"; transcript_id "ENST00000461371.1_ENSG00000119004.10"; exon_number "4"; exon_id "ENST00000461371.1_ENSG00000119004.10.4";
chr2	/dev/stdin	CDS	204137393	204137471	.	+	2	gene_id "ENST00000461371.1_ENSG00000119004.10"; transcript_id "ENST00000461371.1_ENSG00000119004.10"; exon_number "4"; exon_id "ENST00000461371.1_ENSG00000119004.10.4";
chr2	/dev/stdin	exon	204143296	204143411	.	+	.	gene_id "ENST00000461371.1_ENSG00000119004.10"; transcript_id "ENST00000461371.1_ENSG00000119004.10"; exon_number "5"; exon_id "ENST00000461371.1_ENSG00000119004.10.5";
chr2	/dev/stdin	CDS	204143296	204143411	.	+	1	gene_id "ENST00000461371.1_ENSG00000119004.10"; transcript_id "ENST00000461371.1_ENSG00000119004.10"; exon_number "5"; exon_id "ENST00000461371.1_ENSG00000119004.10.5";
chr2	/dev/stdin	exon	204144782	204144836	.	+	.	gene_id "ENST00000461371.1_ENSG00000119004.10"; transcript_id "ENST00000461371.1_ENSG00000119004.10"; exon_number "6"; exon_id "ENST00000461371.1_ENSG00000119004.10.6";
chr2	/dev/stdin	CDS	204144782	204144836	.	+	2	gene_id "ENST00000461371.1_ENSG00000119004.10"; transcript_id "ENST00000461371.1_ENSG00000119004.10"; exon_number "6"; exon_id "ENST00000461371.1_ENSG00000119004.10.6";
chr2	/dev/stdin	exon	204150335	204150455	.	+	.	gene_id "ENST00000461371.1_ENSG00000119004.10"; transcript_id "ENST00000461371.1_ENSG00000119004.10"; exon_number "7"; exon_id "ENST00000461371.1_ENSG00000119004.10.7";
chr2	/dev/stdin	CDS	204150335	204150455	.	+	1	gene_id "ENST00000461371.1_ENSG00000119004.10"; transcript_id "ENST00000461371.1_ENSG00000119004.10"; exon_number "7"; exon_id "ENST00000461371.1_ENSG00000119004.10.7";
chr2	/dev/stdin	exon	204154488	204154599	.	+	.	gene_id "ENST00000461371.1_ENSG00000119004.10"; transcript_id "ENST00000461371.1_ENSG00000119004.10"; exon_number "8"; exon_id "ENST00000461371.1_ENSG00000119004.10.8";
chr2	/dev/stdin	CDS	204154488	204154599	.	+	0	gene_id "ENST00000461371.1_ENSG00000119004.10"; transcript_id "ENST00000461371.1_ENSG00000119004.10"; exon_number "8"; exon_id "ENST00000461371.1_ENSG00000119004.10.8";
chr2	/dev/stdin	exon	204156985	204157049	.	+	.	gene_id "ENST00000461371.1_ENSG00000119004.10"; transcript_id "ENST00000461371.1_ENSG00000119004.10"; exon_number "9"; exon_id "ENST00000461371.1_ENSG00000119004.10.9";
chr2	/dev/stdin	CDS	204156985	204157049	.	+	2	gene_id "ENST00000461371.1_ENSG00000119004.10"; transcript_id "ENST00000461371.1_ENSG00000119004.10"; exon_number "9"; exon_id "ENST00000461371.1_ENSG00000119004.10.9";
chr2	/dev/stdin	exon	204161197	204161286	.	+	.	gene_id "ENST00000461371.1_ENSG00000119004.10"; transcript_id "ENST00000461371.1_ENSG00000119004.10"; exon_number "10"; exon_id "ENST00000461371.1_ENSG00000119004.10.10";
chr2	/dev/stdin	CDS	204161197	204161286	.	+	0	gene_id "ENST00000461371.1_ENSG00000119004.10"; transcript_id "ENST00000461371.1_ENSG00000119004.10"; exon_number "10"; exon_id "ENST00000461371.1_ENSG00000119004.10.10";
chr2	/dev/stdin	exon	204161481	204161737	.	+	.	gene_id "ENST00000461371.1_ENSG00000119004.10"; transcript_id "ENST00000461371.1_ENSG00000119004.10"; exon_number "11"; exon_id "ENST00000461371.1_ENSG00000119004.10.11";
chr2	/dev/stdin	CDS	204161481	204161737	.	+	0	gene_id "ENST00000461371.1_ENSG00000119004.10"; transcript_id "ENST00000461371.1_ENSG00000119004.10"; exon_number "11"; exon_id "ENST00000461371.1_ENSG00000119004.10.11";
chr2	/dev/stdin	start_codon	204103664	204103666	.	+	0	gene_id "ENST00000461371.1_ENSG00000119004.10"; transcript_id "ENST00000461371.1_ENSG00000119004.10"; exon_number "1"; exon_id "ENST00000461371.1_ENSG00000119004.10.1";
chr2	/dev/stdin	transcript	204103664	204161949	.	+	.	gene_id "ENST00000356079.4-1_ENSG00000119004.10"; transcript_id "ENST00000356079.4-1_ENSG00000119004.10";
chr2	/dev/stdin	exon	204103664	204103857	.	+	.	gene_id "ENST00000356079.4-1_ENSG00000119004.10"; transcript_id "ENST00000356079.4-1_ENSG00000119004.10"; exon_number "1"; exon_id "ENST00000356079.4-1_ENSG00000119004.10.1";
chr2	/dev/stdin	CDS	204103664	204103857	.	+	0	gene_id "ENST00000356079.4-1_ENSG00000119004.10"; transcript_id "ENST00000356079.4-1_ENSG00000119004.10"; exon_number "1"; exon_id "ENST00000356079.4-1_ENSG00000119004.10.1";
chr2	/dev/stdin	exon	204110569	204110618	.	+	.	gene_id "ENST00000356079.4-1_ENSG00000119004.10"; transcript_id "ENST00000356079.4-1_ENSG00000119004.10"; exon_number "2"; exon_id "ENST00000356079.4-1_ENSG00000119004.10.2";
chr2	/dev/stdin	CDS	204110569	204110618	.	+	1	gene_id "ENST00000356079.4-1_ENSG00000119004.10"; transcript_id "ENST00000356079.4-1_ENSG00000119004.10"; exon_number "2"; exon_id "ENST00000356079.4-1_ENSG00000119004.10.2";
chr2	/dev/stdin	exon	204111478	204111644	.	+	.	gene_id "ENST00000356079.4-1_ENSG00000119004.10"; transcript_id "ENST00000356079.4-1_ENSG00000119004.10"; exon_number "3"; exon_id "ENST00000356079.4-1_ENSG00000119004.10.3";
chr2	/dev/stdin	CDS	204111478	204111644	.	+	2	gene_id "ENST00000356079.4-1_ENSG00000119004.10"; transcript_id "ENST00000356079.4-1_ENSG00000119004.10"; exon_number "3"; exon_id "ENST00000356079.4-1_ENSG00000119004.10.3";
chr2	/dev/stdin	exon	204116690	204116832	.	+	.	gene_id "ENST00000356079.4-1_ENSG00000119004.10"; transcript_id "ENST00000356079.4-1_ENSG00000119004.10"; exon_number "4"; exon_id "ENST00000356079.4-1_ENSG00000119004.10.4";
chr2	/dev/stdin	CDS	204116690	204116832	.	+	0	gene_id "ENST00000356079.4-1_ENSG00000119004.10"; transcript_id "ENST00000356079.4-1_ENSG00000119004.10"; exon_number "4"; exon_id "ENST00000356079.4-1_ENSG00000119004.10.4";
chr2	/dev/stdin	exon	204131237	204131404	.	+	.	gene_id "ENST00000356079.4-1_ENSG00000119004.10"; transcript_id "ENST00000356079.4-1_ENSG00000119004.10"; exon_number "5"; exon_id "ENST00000356079.4-1_ENSG00000119004.10.5";
chr2	/dev/stdin	CDS	204131237	204131404	.	+	1	gene_id "ENST00000356079.4-1_ENSG00000119004.10"; transcript_id "ENST00000356079.4-1_ENSG00000119004.10"; exon_number "5"; exon_id "ENST00000356079.4-1_ENSG00000119004.10.5";
chr2	/dev/stdin	exon	204137393	204137471	.	+	.	gene_id "ENST00000356079.4-1_ENSG00000119004.10"; transcript_id "ENST00000356079.4-1_ENSG00000119004.10"; exon_number "6"; exon_id "ENST00000356079.4-1_ENSG00000119004.10.6";
chr2	/dev/stdin	CDS	204137393	204137471	.	+	1	gene_id "ENST00000356079.4-1_ENSG00000119004.10"; transcript_id "ENST00000356079.4-1_ENSG00000119004.10"; exon_number "6"; exon_id "ENST00000356079.4-1_ENSG00000119004.10.6";
chr2	/dev/stdin	exon	204143296	204143411	.	+	.	gene_id "ENST00000356079.4-1_ENSG00000119004.10"; transcript_id "ENST00000356079.4-1_ENSG00000119004.10"; exon_number "7"; exon_id "ENST00000356079.4-1_ENSG00000119004.10.7";
chr2	/dev/stdin	CDS	204143296	204143411	.	+	0	gene_id "ENST00000356079.4-1_ENSG00000119004.10"; transcript_id "ENST00000356079.4-1_ENSG00000119004.10"; exon_number "7"; exon_id "ENST00000356079.4-1_ENSG00000119004.10.7";
chr2	/dev/stdin	exon	204144782	204144836	.	+	.	gene_id "ENST00000356079.4-1_ENSG00000119004.10"; transcript_id "ENST00000356079.4-1_ENSG00000119004.10"; exon_number "8"; exon_id "ENST00000356079.4-1_ENSG00000119004.10.8";
chr2	/dev/stdin	CDS	204144782	204144836	.	+	1	gene_id "ENST00000356079.4-1_ENSG00000119004.10"; transcript_id "ENST00000356079.4-1_ENSG00000119004.10"; exon_number "8"; exon_id "ENST00000356079.4-1_ENSG00000119004.10.8";
chr2	/dev/stdin	exon	204150335	204150455	.	+	.	gene_id "ENST00000356079.4-1_ENSG00000119004.10"; transcript_id "ENST00000356079.4-1_ENSG00000119004.10"; exon_number "9"; exon_id "ENST00000356079.4-1_ENSG00000119004.10.9";
chr2	/dev/stdin	CDS	204150335	204150455	.	+	0	gene_id "ENST00000356079.4-1_ENSG00000119004.10"; transcript_id "ENST00000356079.4-1_ENSG00000119004.10"; exon_number "9"; exon_id "ENST00000356079.4-1_ENSG00000119004.10.9";
chr2	/dev/stdin	exon	204154488	204154599	.	+	.	gene_id "ENST00000356079.4-1_ENSG00000119004.10"; transcript_id "ENST00000356079.4-1_ENSG00000119004.10"; exon_number "10"; exon_id "ENST00000356079.4-1_ENSG00000119004.10.10";
chr2	/dev/stdin	CDS	204154488	204154599	.	+	2	gene_id "ENST00000356079.4-1_ENSG00000119004.10"; transcript_id "ENST00000356079.4-1_ENSG00000119004.10"; exon_number "10"; exon_id "ENST00000356079.4-1_ENSG00000119004.10.10";
chr2	/dev/stdin	exon	204156985	204157049	.	+	.	gene_id "ENST00000356079.4-1_ENSG00000119004.10"; transcript_id "ENST00000356079.4-1_ENSG00000119004.10"; exon_number "11"; exon_id "ENST00000356079.4-1_ENSG00000119004.10.11";
chr2	/dev/stdin	CDS	204156985	204157049	.	+	1	gene_id "ENST00000356079.4-1_ENSG00000119004.10"; transcript_id "ENST00000356079.4-1_ENSG00000119004.10"; exon_number "11"; exon_id "ENST00000356079.4-1_ENSG00000119004.10.11";
chr2	/dev/stdin	exon	204161197	204161286	.	+	.	gene_id "ENST00000356079.4-1_ENSG00000119004.10"; transcript_id "ENST00000356079.4-1_ENSG00000119004.10"; exon_number "12"; exon_id "ENST00000356079.4-1_ENSG00000119004.10.12";
chr2	/dev/stdin	CDS	204161197	204161286	.	+	2	gene_id "ENST00000356079.4-1_ENSG00000119004.10"; transcript_id "ENST00000356079.4-1_ENSG00000119004.10"; exon_number "12"; exon_id "ENST00000356079.4-1_ENSG00000119004.10.12";
chr2	/dev/stdin	exon	204161481	204161949	.	+	.	gene_id "ENST00000356079.4-1_ENSG00000119004.10"; transcript_id "ENST00000356079.4-1_ENSG00000119004.10"; exon_number "13"; exon_id "ENST00000356079.4-1_ENSG00000119004.10.13";
chr2	/dev/stdin	CDS	204161481	204161949	.	+	2	gene_id "ENST00000356079.4-1_ENSG00000119004.10"; transcript_id "ENST00000356079.4-1_ENSG00000119004.10"; exon_number "13"; exon_id "ENST00000356079.4-1_ENSG00000119004.10.13";
chr2	/dev/stdin	start_codon	204103664	204103666	.	+	0	gene_id "ENST00000356079.4-1_ENSG00000119004.10"; transcript_id "ENST00000356079.4-1_ENSG00000119004.10"; exon_number "1"; exon_id "ENST00000356079.4-1_ENSG00000119004.10.1";
chr2	/dev/stdin	transcript	204103664	204161949	.	+	.	gene_id "ENST00000431118.1-1_ENSG00000119004.10"; transcript_id "ENST00000431118.1-1_ENSG00000119004.10";
chr2	/dev/stdin	exon	204103664	204103857	.	+	.	gene_id "ENST00000431118.1-1_ENSG00000119004.10"; transcript_id "ENST00000431118.1-1_ENSG00000119004.10"; exon_number "1"; exon_id "ENST00000431118.1-1_ENSG00000119004.10.1";
chr2	/dev/stdin	CDS	204103664	204103857	.	+	0	gene_id "ENST00000431118.1-1_ENSG00000119004.10"; transcript_id "ENST00000431118.1-1_ENSG00000119004.10"; exon_number "1"; exon_id "ENST00000431118.1-1_ENSG00000119004.10.1";
chr2	/dev/stdin	exon	204110569	204110618	.	+	.	gene_id "ENST00000431118.1-1_ENSG00000119004.10"; transcript_id "ENST00000431118.1-1_ENSG00000119004.10"; exon_number "2"; exon_id "ENST00000431118.1-1_ENSG00000119004.10.2";
chr2	/dev/stdin	CDS	204110569	204110618	.	+	1	gene_id "ENST00000431118.1-1_ENSG00000119004.10"; transcript_id "ENST00000431118.1-1_ENSG00000119004.10"; exon_number "2"; exon_id "ENST00000431118.1-1_ENSG00000119004.10.2";
chr2	/dev/stdin	exon	204116690	204116832	.	+	.	gene_id "ENST00000431118.1-1_ENSG00000119004.10"; transcript_id "ENST00000431118.1-1_ENSG00000119004.10"; exon_number "3"; exon_id "ENST00000431118.1-1_ENSG00000119004.10.3";
chr2	/dev/stdin	CDS	204116690	204116832	.	+	2	gene_id "ENST00000431118.1-1_ENSG00000119004.10"; transcript_id "ENST00000431118.1-1_ENSG00000119004.10"; exon_number "3"; exon_id "ENST00000431118.1-1_ENSG00000119004.10.3";
chr2	/dev/stdin	exon	204131237	204131404	.	+	.	gene_id "ENST00000431118.1-1_ENSG00000119004.10"; transcript_id "ENST00000431118.1-1_ENSG00000119004.10"; exon_number "4"; exon_id "ENST00000431118.1-1_ENSG00000119004.10.4";
chr2	/dev/stdin	CDS	204131237	204131404	.	+	0	gene_id "ENST00000431118.1-1_ENSG00000119004.10"; transcript_id "ENST00000431118.1-1_ENSG00000119004.10"; exon_number "4"; exon_id "ENST00000431118.1-1_ENSG00000119004.10.4";
chr2	/dev/stdin	exon	204137393	204137471	.	+	.	gene_id "ENST00000431118.1-1_ENSG00000119004.10"; transcript_id "ENST00000431118.1-1_ENSG00000119004.10"; exon_number "5"; exon_id "ENST00000431118.1-1_ENSG00000119004.10.5";
chr2	/dev/stdin	CDS	204137393	204137471	.	+	0	gene_id "ENST00000431118.1-1_ENSG00000119004.10"; transcript_id "ENST00000431118.1-1_ENSG00000119004.10"; exon_number "5"; exon_id "ENST00000431118.1-1_ENSG00000119004.10.5";
chr2	/dev/stdin	exon	204143296	204143411	.	+	.	gene_id "ENST00000431118.1-1_ENSG00000119004.10"; transcript_id "ENST00000431118.1-1_ENSG00000119004.10"; exon_number "6"; exon_id "ENST00000431118.1-1_ENSG00000119004.10.6";
chr2	/dev/stdin	CDS	204143296	204143411	.	+	2	gene_id "ENST00000431118.1-1_ENSG00000119004.10"; transcript_id "ENST00000431118.1-1_ENSG00000119004.10"; exon_number "6"; exon_id "ENST00000431118.1-1_ENSG00000119004.10.6";
chr2	/dev/stdin	exon	204144782	204144836	.	+	.	gene_id "ENST00000431118.1-1_ENSG00000119004.10"; transcript_id "ENST00000431118.1-1_ENSG00000119004.10"; exon_number "7"; exon_id "ENST00000431118.1-1_ENSG00000119004.10.7";
chr2	/dev/stdin	CDS	204144782	204144836	.	+	0	gene_id "ENST00000431118.1-1_ENSG00000119004.10"; transcript_id "ENST00000431118.1-1_ENSG00000119004.10"; exon_number "7"; exon_id "ENST00000431118.1-1_ENSG00000119004.10.7";
chr2	/dev/stdin	exon	204150335	204150455	.	+	.	gene_id "ENST00000431118.1-1_ENSG00000119004.10"; transcript_id "ENST00000431118.1-1_ENSG00000119004.10"; exon_number "8"; exon_id "ENST00000431118.1-1_ENSG00000119004.10.8";
chr2	/dev/stdin	CDS	204150335	204150455	.	+	2	gene_id "ENST00000431118.1-1_ENSG00000119004.10"; transcript_id "ENST00000431118.1-1_ENSG00000119004.10"; exon_number "8"; exon_id "ENST00000431118.1-1_ENSG00000119004.10.8";
chr2	/dev/stdin	exon	204154488	204154599	.	+	.	gene_id "ENST00000431118.1-1_ENSG00000119004.10"; transcript_id "ENST00000431118.1-1_ENSG00000119004.10"; exon_number "9"; exon_id "ENST00000431118.1-1_ENSG00000119004.10.9";
chr2	/dev/stdin	CDS	204154488	204154599	.	+	1	gene_id "ENST00000431118.1-1_ENSG00000119004.10"; transcript_id "ENST00000431118.1-1_ENSG00000119004.10"; exon_number "9"; exon_id "ENST00000431118.1-1_ENSG00000119004.10.9";
chr2	/dev/stdin	exon	204156985	204157049	.	+	.	gene_id "ENST00000431118.1-1_ENSG00000119004.10"; transcript_id "ENST00000431118.1-1_ENSG00000119004.10"; exon_number "10"; exon_id "ENST00000431118.1-1_ENSG00000119004.10.10";
chr2	/dev/stdin	CDS	204156985	204157049	.	+	0	gene_id "ENST00000431118.1-1_ENSG00000119004.10"; transcript_id "ENST00000431118.1-1_ENSG00000119004.10"; exon_number "10"; exon_id "ENST00000431118.1-1_ENSG00000119004.10.10";
chr2	/dev/stdin	exon	204161197	204161286	.	+	.	gene_id "ENST00000431118.1-1_ENSG00000119004.10"; transcript_id "ENST00000431118.1-1_ENSG00000119004.10"; exon_number "11"; exon_id "ENST00000431118.1-1_ENSG00000119004.10.11";
chr2	/dev/stdin	CDS	204161197	204161286	.	+	1	gene_id "ENST00000431118.1-1_ENSG00000119004.10"; transcript_id "ENST00000431118.1-1_ENSG00000119004.10"; exon_number "11"; exon_id "ENST00000431118.1-1_ENSG00000119004.10.11";
chr2	/dev/stdin	exon	204161481	204161949	.	+	.	gene_id "ENST00000431118.1-1_ENSG00000119004.10"; transcript_id "ENST00000431118.1-1_ENSG00000119004.10"; exon_number "12"; exon_id "ENST00000431118.1-1_ENSG00000119004.10.12";
chr2	/dev/stdin	CDS	204161481	204161946	.	+	1	gene_id "ENST00000431118.1-1_ENSG00000119004.10"; transcript_id "ENST00000431118.1-1_ENSG00000119004.10"; exon_number "12"; exon_id "ENST00000431118.1-1_ENSG00000119004.10.12";
chr2	/dev/stdin	start_codon	204103664	204103666	.	+	0	gene_id "ENST00000431118.1-1_ENSG00000119004.10"; transcript_id "ENST00000431118.1-1_ENSG00000119004.10"; exon_number "1"; exon_id "ENST00000431118.1-1_ENSG00000119004.10.1";
chr2	/dev/stdin	stop_codon	204161947	204161949	.	+	0	gene_id "ENST00000431118.1-1_ENSG00000119004.10"; transcript_id "ENST00000431118.1-1_ENSG00000119004.10"; exon_number "12"; exon_id "ENST00000431118.1-1_ENSG00000119004.10.12";
chr2	/dev/stdin	transcript	204103664	204161737	.	+	.	gene_id "f3012d60-8f4a-44c2-8419-0462c4a02501_ENSG00000119004.10"; transcript_id "f3012d60-8f4a-44c2-8419-0462c4a02501_ENSG00000119004.10";
chr2	/dev/stdin	exon	204103664	204103857	.	+	.	gene_id "f3012d60-8f4a-44c2-8419-0462c4a02501_ENSG00000119004.10"; transcript_id "f3012d60-8f4a-44c2-8419-0462c4a02501_ENSG00000119004.10"; exon_number "1"; exon_id "f3012d60-8f4a-44c2-8419-0462c4a02501_ENSG00000119004.10.1";
chr2	/dev/stdin	CDS	204103664	204103857	.	+	0	gene_id "f3012d60-8f4a-44c2-8419-0462c4a02501_ENSG00000119004.10"; transcript_id "f3012d60-8f4a-44c2-8419-0462c4a02501_ENSG00000119004.10"; exon_number "1"; exon_id "f3012d60-8f4a-44c2-8419-0462c4a02501_ENSG00000119004.10.1";
chr2	/dev/stdin	exon	204110569	204110618	.	+	.	gene_id "f3012d60-8f4a-44c2-8419-0462c4a02501_ENSG00000119004.10"; transcript_id "f3012d60-8f4a-44c2-8419-0462c4a02501_ENSG00000119004.10"; exon_number "2"; exon_id "f3012d60-8f4a-44c2-8419-0462c4a02501_ENSG00000119004.10.2";
chr2	/dev/stdin	CDS	204110569	204110618	.	+	1	gene_id "f3012d60-8f4a-44c2-8419-0462c4a02501_ENSG00000119004.10"; transcript_id "f3012d60-8f4a-44c2-8419-0462c4a02501_ENSG00000119004.10"; exon_number "2"; exon_id "f3012d60-8f4a-44c2-8419-0462c4a02501_ENSG00000119004.10.2";
chr2	/dev/stdin	exon	204131237	204131404	.	+	.	gene_id "f3012d60-8f4a-44c2-8419-0462c4a02501_ENSG00000119004.10"; transcript_id "f3012d60-8f4a-44c2-8419-0462c4a02501_ENSG00000119004.10"; exon_number "3"; exon_id "f3012d60-8f4a-44c2-8419-0462c4a02501_ENSG00000119004.10.3";
chr2	/dev/stdin	CDS	204131237	204131404	.	+	2	gene_id "f3012d60-8f4a-44c2-8419-0462c4a02501_ENSG00000119004.10"; transcript_id "f3012d60-8f4a-44c2-8419-0462c4a02501_ENSG00000119004.10"; exon_number "3"; exon_id "f3012d60-8f4a-44c2-8419-0462c4a02501_ENSG00000119004.10.3";
chr2	/dev/stdin	exon	204137393	204137471	.	+	.	gene_id "f3012d60-8f4a-44c2-8419-0462c4a02501_ENSG00000119004.10"; transcript_id "f3012d60-8f4a-44c2-8419-0462c4a02501_ENSG00000119004.10"; exon_number "4"; exon_id "f3012d60-8f4a-44c2-8419-0462c4a02501_ENSG00000119004.10.4";
chr2	/dev/stdin	CDS	204137393	204137471	.	+	2	gene_id "f3012d60-8f4a-44c2-8419-0462c4a02501_ENSG00000119004.10"; transcript_id "f3012d60-8f4a-44c2-8419-0462c4a02501_ENSG00000119004.10"; exon_number "4"; exon_id "f3012d60-8f4a-44c2-8419-0462c4a02501_ENSG00000119004.10.4";
chr2	/dev/stdin	exon	204143296	204143411	.	+	.	gene_id "f3012d60-8f4a-44c2-8419-0462c4a02501_ENSG00000119004.10"; transcript_id "f3012d60-8f4a-44c2-8419-0462c4a02501_ENSG00000119004.10"; exon_number "5"; exon_id "f3012d60-8f4a-44c2-8419-0462c4a02501_ENSG00000119004.10.5";
chr2	/dev/stdin	CDS	204143296	204143411	.	+	1	gene_id "f3012d60-8f4a-44c2-8419-0462c4a02501_ENSG00000119004.10"; transcript_id "f3012d60-8f4a-44c2-8419-0462c4a02501_ENSG00000119004.10"; exon_number "5"; exon_id "f3012d60-8f4a-44c2-8419-0462c4a02501_ENSG00000119004.10.5";
chr2	/dev/stdin	exon	204144782	204144836	.	+	.	gene_id "f3012d60-8f4a-44c2-8419-0462c4a02501_ENSG00000119004.10"; transcript_id "f3012d60-8f4a-44c2-8419-0462c4a02501_ENSG00000119004.10"; exon_number "6"; exon_id "f3012d60-8f4a-44c2-8419-0462c4a02501_ENSG00000119004.10.6";
chr2	/dev/stdin	CDS	204144782	204144836	.	+	2	gene_id "f3012d60-8f4a-44c2-8419-0462c4a02501_ENSG00000119004.10"; transcript_id "f3012d60-8f4a-44c2-8419-0462c4a02501_ENSG00000119004.10"; exon_number "6"; exon_id "f3012d60-8f4a-44c2-8419-0462c4a02501_ENSG00000119004.10.6";
chr2	/dev/stdin	exon	204150335	204150455	.	+	.	gene_id "f3012d60-8f4a-44c2-8419-0462c4a02501_ENSG00000119004.10"; transcript_id "f3012d60-8f4a-44c2-8419-0462c4a02501_ENSG00000119004.10"; exon_number "7"; exon_id "f3012d60-8f4a-44c2-8419-0462c4a02501_ENSG00000119004.10.7";
chr2	/dev/stdin	CDS	204150335	204150455	.	+	1	gene_id "f3012d60-8f4a-44c2-8419-0462c4a02501_ENSG00000119004.10"; transcript_id "f3012d60-8f4a-44c2-8419-0462c4a02501_ENSG00000119004.10"; exon_number "7"; exon_id "f3012d60-8f4a-44c2-8419-0462c4a02501_ENSG00000119004.10.7";
chr2	/dev/stdin	exon	204154488	204154599	.	+	.	gene_id "f3012d60-8f4a-44c2-8419-0462c4a02501_ENSG00000119004.10"; transcript_id "f3012d60-8f4a-44c2-8419-0462c4a02501_ENSG00000119004.10"; exon_number "8"; exon_id "f3012d60-8f4a-44c2-8419-0462c4a02501_ENSG00000119004.10.8";
chr2	/dev/stdin	CDS	204154488	204154599	.	+	0	gene_id "f3012d60-8f4a-44c2-8419-0462c4a02501_ENSG00000119004.10"; transcript_id "f3012d60-8f4a-44c2-8419-0462c4a02501_ENSG00000119004.10"; exon_number "8"; exon_id "f3012d60-8f4a-44c2-8419-0462c4a02501_ENSG00000119004.10.8";
chr2	/dev/stdin	exon	204156985	204157049	.	+	.	gene_id "f3012d60-8f4a-44c2-8419-0462c4a02501_ENSG00000119004.10"; transcript_id "f3012d60-8f4a-44c2-8419-0462c4a02501_ENSG00000119004.10"; exon_number "9"; exon_id "f3012d60-8f4a-44c2-8419-0462c4a02501_ENSG00000119004.10.9";
chr2	/dev/stdin	CDS	204156985	204157049	.	+	2	gene_id "f3012d60-8f4a-44c2-8419-0462c4a02501_ENSG00000119004.10"; transcript_id "f3012d60-8f4a-44c2-8419-0462c4a02501_ENSG00000119004.10"; exon_number "9"; exon_id "f3012d60-8f4a-44c2-8419-0462c4a02501_ENSG00000119004.10.9";
chr2	/dev/stdin	exon	204161197	204161286	.	+	.	gene_id "f3012d60-8f4a-44c2-8419-0462c4a02501_ENSG00000119004.10"; transcript_id "f3012d60-8f4a-44c2-8419-0462c4a02501_ENSG00000119004.10"; exon_number "10"; exon_id "f3012d60-8f4a-44c2-8419-0462c4a02501_ENSG00000119004.10.10";
chr2	/dev/stdin	CDS	204161197	204161286	.	+	0	gene_id "f3012d60-8f4a-44c2-8419-0462c4a02501_ENSG00000119004.10"; transcript_id "f3012d60-8f4a-44c2-8419-0462c4a02501_ENSG00000119004.10"; exon_number "10"; exon_id "f3012d60-8f4a-44c2-8419-0462c4a02501_ENSG00000119004.10.10";
chr2	/dev/stdin	exon	204161481	204161737	.	+	.	gene_id "f3012d60-8f4a-44c2-8419-0462c4a02501_ENSG00000119004.10"; transcript_id "f3012d60-8f4a-44c2-8419-0462c4a02501_ENSG00000119004.10"; exon_number "11"; exon_id "f3012d60-8f4a-44c2-8419-0462c4a02501_ENSG00000119004.10.11";
chr2	/dev/stdin	CDS	204161481	204161737	.	+	0	gene_id "f3012d60-8f4a-44c2-8419-0462c4a02501_ENSG00000119004.10"; transcript_id "f3012d60-8f4a-44c2-8419-0462c4a02501_ENSG00000119004.10"; exon_number "11"; exon_id "f3012d60-8f4a-44c2-8419-0462c4a02501_ENSG00000119004.10.11";
chr2	/dev/stdin	start_codon	204103664	204103666	.	+	0	gene_id "f3012d60-8f4a-44c2-8419-0462c4a02501_ENSG00000119004.10"; transcript_id "f3012d60-8f4a-44c2-8419-0462c4a02501_ENSG00000119004.10"; exon_number "1"; exon_id "f3012d60-8f4a-44c2-8419-0462c4a02501_ENSG00000119004.10.1";
chr2	/dev/stdin	transcript	204103664	204161737	.	+	.	gene_id "4e183e77-aaf2-4704-821c-fe342b606aae_ENSG00000119004.10"; transcript_id "4e183e77-aaf2-4704-821c-fe342b606aae_ENSG00000119004.10";
chr2	/dev/stdin	exon	204103664	204103857	.	+	.	gene_id "4e183e77-aaf2-4704-821c-fe342b606aae_ENSG00000119004.10"; transcript_id "4e183e77-aaf2-4704-821c-fe342b606aae_ENSG00000119004.10"; exon_number "1"; exon_id "4e183e77-aaf2-4704-821c-fe342b606aae_ENSG00000119004.10.1";
chr2	/dev/stdin	CDS	204103664	204103857	.	+	0	gene_id "4e183e77-aaf2-4704-821c-fe342b606aae_ENSG00000119004.10"; transcript_id "4e183e77-aaf2-4704-821c-fe342b606aae_ENSG00000119004.10"; exon_number "1"; exon_id "4e183e77-aaf2-4704-821c-fe342b606aae_ENSG00000119004.10.1";
chr2	/dev/stdin	exon	204110569	204110618	.	+	.	gene_id "4e183e77-aaf2-4704-821c-fe342b606aae_ENSG00000119004.10"; transcript_id "4e183e77-aaf2-4704-821c-fe342b606aae_ENSG00000119004.10"; exon_number "2"; exon_id "4e183e77-aaf2-4704-821c-fe342b606aae_ENSG00000119004.10.2";
chr2	/dev/stdin	CDS	204110569	204110618	.	+	1	gene_id "4e183e77-aaf2-4704-821c-fe342b606aae_ENSG00000119004.10"; transcript_id "4e183e77-aaf2-4704-821c-fe342b606aae_ENSG00000119004.10"; exon_number "2"; exon_id "4e183e77-aaf2-4704-821c-fe342b606aae_ENSG00000119004.10.2";
chr2	/dev/stdin	exon	204111478	204111644	.	+	.	gene_id "4e183e77-aaf2-4704-821c-fe342b606aae_ENSG00000119004.10"; transcript_id "4e183e77-aaf2-4704-821c-fe342b606aae_ENSG00000119004.10"; exon_number "3"; exon_id "4e183e77-aaf2-4704-821c-fe342b606aae_ENSG00000119004.10.3";
chr2	/dev/stdin	CDS	204111478	204111644	.	+	2	gene_id "4e183e77-aaf2-4704-821c-fe342b606aae_ENSG00000119004.10"; transcript_id "4e183e77-aaf2-4704-821c-fe342b606aae_ENSG00000119004.10"; exon_number "3"; exon_id "4e183e77-aaf2-4704-821c-fe342b606aae_ENSG00000119004.10.3";
chr2	/dev/stdin	exon	204116690	204116832	.	+	.	gene_id "4e183e77-aaf2-4704-821c-fe342b606aae_ENSG00000119004.10"; transcript_id "4e183e77-aaf2-4704-821c-fe342b606aae_ENSG00000119004.10"; exon_number "4"; exon_id "4e183e77-aaf2-4704-821c-fe342b606aae_ENSG00000119004.10.4";
chr2	/dev/stdin	CDS	204116690	204116832	.	+	0	gene_id "4e183e77-aaf2-4704-821c-fe342b606aae_ENSG00000119004.10"; transcript_id "4e183e77-aaf2-4704-821c-fe342b606aae_ENSG00000119004.10"; exon_number "4"; exon_id "4e183e77-aaf2-4704-821c-fe342b606aae_ENSG00000119004.10.4";
chr2	/dev/stdin	exon	204137393	204137471	.	+	.	gene_id "4e183e77-aaf2-4704-821c-fe342b606aae_ENSG00000119004.10"; transcript_id "4e183e77-aaf2-4704-821c-fe342b606aae_ENSG00000119004.10"; exon_number "5"; exon_id "4e183e77-aaf2-4704-821c-fe342b606aae_ENSG00000119004.10.5";
chr2	/dev/stdin	CDS	204137393	204137471	.	+	1	gene_id "4e183e77-aaf2-4704-821c-fe342b606aae_ENSG00000119004.10"; transcript_id "4e183e77-aaf2-4704-821c-fe342b606aae_ENSG00000119004.10"; exon_number "5"; exon_id "4e183e77-aaf2-4704-821c-fe342b606aae_ENSG00000119004.10.5";
chr2	/dev/stdin	exon	204143296	204143411	.	+	.	gene_id "4e183e77-aaf2-4704-821c-fe342b606aae_ENSG00000119004.10"; transcript_id "4e183e77-aaf2-4704-821c-fe342b606aae_ENSG00000119004.10"; exon_number "6"; exon_id "4e183e77-aaf2-4704-821c-fe342b606aae_ENSG00000119004.10.6";
chr2	/dev/stdin	CDS	204143296	204143411	.	+	0	gene_id "4e183e77-aaf2-4704-821c-fe342b606aae_ENSG00000119004.10"; transcript_id "4e183e77-aaf2-4704-821c-fe342b606aae_ENSG00000119004.10"; exon_number "6"; exon_id "4e183e77-aaf2-4704-821c-fe342b606aae_ENSG00000119004.10.6";
chr2	/dev/stdin	exon	204144782	204144836	.	+	.	gene_id "4e183e77-aaf2-4704-821c-fe342b606aae_ENSG00000119004.10"; transcript_id "4e183e77-aaf2-4704-821c-fe342b606aae_ENSG00000119004.10"; exon_number "7"; exon_id "4e183e77-aaf2-4704-821c-fe342b606aae_ENSG00000119004.10.7";
chr2	/dev/stdin	CDS	204144782	204144836	.	+	1	gene_id "4e183e77-aaf2-4704-821c-fe342b606aae_ENSG00000119004.10"; transcript_id "4e183e77-aaf2-4704-821c-fe342b606aae_ENSG00000119004.10"; exon_number "7"; exon_id "4e183e77-aaf2-4704-821c-fe342b606aae_ENSG00000119004.10.7";
chr2	/dev/stdin	exon	204150335	204150455	.	+	.	gene_id "4e183e77-aaf2-4704-821c-fe342b606aae_ENSG00000119004.10"; transcript_id "4e183e77-aaf2-4704-821c-fe342b606aae_ENSG00000119004.10"; exon_number "8"; exon_id "4e183e77-aaf2-4704-821c-fe342b606aae_ENSG00000119004.10.8";
chr2	/dev/stdin	CDS	204150335	204150455	.	+	0	gene_id "4e183e77-aaf2-4704-821c-fe342b606aae_ENSG00000119004.10"; transcript_id "4e183e77-aaf2-4704-821c-fe342b606aae_ENSG00000119004.10"; exon_number "8"; exon_id "4e183e77-aaf2-4704-821c-fe342b606aae_ENSG00000119004.10.8";
chr2	/dev/stdin	exon	204154488	204154599	.	+	.	gene_id "4e183e77-aaf2-4704-821c-fe342b606aae_ENSG00000119004.10"; transcript_id "4e183e77-aaf2-4704-821c-fe342b606aae_ENSG00000119004.10"; exon_number "9"; exon_id "4e183e77-aaf2-4704-821c-fe342b606aae_ENSG00000119004.10.9";
chr2	/dev/stdin	CDS	204154488	204154599	.	+	2	gene_id "4e183e77-aaf2-4704-821c-fe342b606aae_ENSG00000119004.10"; transcript_id "4e183e77-aaf2-4704-821c-fe342b606aae_ENSG00000119004.10"; exon_number "9"; exon_id "4e183e77-aaf2-4704-821c-fe342b606aae_ENSG00000119004.10.9";
chr2	/dev/stdin	exon	204156985	204157049	.	+	.	gene_id "4e183e77-aaf2-4704-821c-fe342b606aae_ENSG00000119004.10"; transcript_id "4e183e77-aaf2-4704-821c-fe342b606aae_ENSG00000119004.10"; exon_number "10"; exon_id "4e183e77-aaf2-4704-821c-fe342b606aae_ENSG00000119004.10.10";
chr2	/dev/stdin	CDS	204156985	204157049	.	+	1	gene_id "4e183e77-aaf2-4704-821c-fe342b606aae_ENSG00000119004.10"; transcript_id "4e183e77-aaf2-4704-821c-fe342b606aae_ENSG00000119004.10"; exon_number "10"; exon_id "4e183e77-aaf2-4704-821c-fe342b606aae_ENSG00000119004.10.10";
chr2	/dev/stdin	exon	204161197	204161286	.	+	.	gene_id "4e183e77-aaf2-4704-821c-fe342b606aae_ENSG00000119004.10"; transcript_id "4e183e77-aaf2-4704-821c-fe342b606aae_ENSG00000119004.10"; exon_number "11"; exon_id "4e183e77-aaf2-4704-821c-fe342b606aae_ENSG00000119004.10.11";
chr2	/dev/stdin	CDS	204161197	204161286	.	+	2	gene_id "4e183e77-aaf2-4704-821c-fe342b606aae_ENSG00000119004.10"; transcript_id "4e183e77-aaf2-4704-821c-fe342b606aae_ENSG00000119004.10"; exon_number "11"; exon_id "4e183e77-aaf2-4704-821c-fe342b606aae_ENSG00000119004.10.11";
chr2	/dev/stdin	exon	204161481	204161737	.	+	.	gene_id "4e183e77-aaf2-4704-821c-fe342b606aae_ENSG00000119004.10"; transcript_id "4e183e77-aaf2-4704-821c-fe342b606aae_ENSG00000119004.10"; exon_number "12"; exon_id "4e183e77-aaf2-4704-821c-fe342b606aae_ENSG00000119004.10.12";
chr2	/dev/stdin	CDS	204161481	204161734	.	+	2	gene_id "4e183e77-aaf2-4704-821c-fe342b606aae_ENSG00000119004.10"; transcript_id "4e183e77-aaf2-4704-821c-fe342b606aae_ENSG00000119004.10"; exon_number "12"; exon_id "4e183e77-aaf2-4704-821c-fe342b606aae_ENSG00000119004.10.12";
chr2	/dev/stdin	start_codon	204103664	204103666	.	+	0	gene_id "4e183e77-aaf2-4704-821c-fe342b606aae_ENSG00000119004.10"; transcript_id "4e183e77-aaf2-4704-821c-fe342b606aae_ENSG00000119004.10"; exon_number "1"; exon_id "4e183e77-aaf2-4704-821c-fe342b606aae_ENSG00000119004.10.1";
chr2	/dev/stdin	stop_codon	204161735	204161737	.	+	0	gene_id "4e183e77-aaf2-4704-821c-fe342b606aae_ENSG00000119004.10"; transcript_id "4e183e77-aaf2-4704-821c-fe342b606aae_ENSG00000119004.10"; exon_number "12"; exon_id "4e183e77-aaf2-4704-821c-fe342b606aae_ENSG00000119004.10.12";
chr2	/dev/stdin	transcript	204103664	204161737	.	+	.	gene_id "ENST00000449301.1_ENSG00000119004.10"; transcript_id "ENST00000449301.1_ENSG00000119004.10";
chr2	/dev/stdin	exon	204103664	204103857	.	+	.	gene_id "ENST00000449301.1_ENSG00000119004.10"; transcript_id "ENST00000449301.1_ENSG00000119004.10"; exon_number "1"; exon_id "ENST00000449301.1_ENSG00000119004.10.1";
chr2	/dev/stdin	CDS	204103664	204103857	.	+	0	gene_id "ENST00000449301.1_ENSG00000119004.10"; transcript_id "ENST00000449301.1_ENSG00000119004.10"; exon_number "1"; exon_id "ENST00000449301.1_ENSG00000119004.10.1";
chr2	/dev/stdin	exon	204110569	204110618	.	+	.	gene_id "ENST00000449301.1_ENSG00000119004.10"; transcript_id "ENST00000449301.1_ENSG00000119004.10"; exon_number "2"; exon_id "ENST00000449301.1_ENSG00000119004.10.2";
chr2	/dev/stdin	CDS	204110569	204110618	.	+	1	gene_id "ENST00000449301.1_ENSG00000119004.10"; transcript_id "ENST00000449301.1_ENSG00000119004.10"; exon_number "2"; exon_id "ENST00000449301.1_ENSG00000119004.10.2";
chr2	/dev/stdin	exon	204111478	204111644	.	+	.	gene_id "ENST00000449301.1_ENSG00000119004.10"; transcript_id "ENST00000449301.1_ENSG00000119004.10"; exon_number "3"; exon_id "ENST00000449301.1_ENSG00000119004.10.3";
chr2	/dev/stdin	CDS	204111478	204111644	.	+	2	gene_id "ENST00000449301.1_ENSG00000119004.10"; transcript_id "ENST00000449301.1_ENSG00000119004.10"; exon_number "3"; exon_id "ENST00000449301.1_ENSG00000119004.10.3";
chr2	/dev/stdin	exon	204116690	204116832	.	+	.	gene_id "ENST00000449301.1_ENSG00000119004.10"; transcript_id "ENST00000449301.1_ENSG00000119004.10"; exon_number "4"; exon_id "ENST00000449301.1_ENSG00000119004.10.4";
chr2	/dev/stdin	CDS	204116690	204116832	.	+	0	gene_id "ENST00000449301.1_ENSG00000119004.10"; transcript_id "ENST00000449301.1_ENSG00000119004.10"; exon_number "4"; exon_id "ENST00000449301.1_ENSG00000119004.10.4";
chr2	/dev/stdin	exon	204131237	204131404	.	+	.	gene_id "ENST00000449301.1_ENSG00000119004.10"; transcript_id "ENST00000449301.1_ENSG00000119004.10"; exon_number "5"; exon_id "ENST00000449301.1_ENSG00000119004.10.5";
chr2	/dev/stdin	CDS	204131237	204131404	.	+	1	gene_id "ENST00000449301.1_ENSG00000119004.10"; transcript_id "ENST00000449301.1_ENSG00000119004.10"; exon_number "5"; exon_id "ENST00000449301.1_ENSG00000119004.10.5";
chr2	/dev/stdin	exon	204143296	204143411	.	+	.	gene_id "ENST00000449301.1_ENSG00000119004.10"; transcript_id "ENST00000449301.1_ENSG00000119004.10"; exon_number "6"; exon_id "ENST00000449301.1_ENSG00000119004.10.6";
chr2	/dev/stdin	CDS	204143296	204143411	.	+	1	gene_id "ENST00000449301.1_ENSG00000119004.10"; transcript_id "ENST00000449301.1_ENSG00000119004.10"; exon_number "6"; exon_id "ENST00000449301.1_ENSG00000119004.10.6";
chr2	/dev/stdin	exon	204144782	204144836	.	+	.	gene_id "ENST00000449301.1_ENSG00000119004.10"; transcript_id "ENST00000449301.1_ENSG00000119004.10"; exon_number "7"; exon_id "ENST00000449301.1_ENSG00000119004.10.7";
chr2	/dev/stdin	CDS	204144782	204144836	.	+	2	gene_id "ENST00000449301.1_ENSG00000119004.10"; transcript_id "ENST00000449301.1_ENSG00000119004.10"; exon_number "7"; exon_id "ENST00000449301.1_ENSG00000119004.10.7";
chr2	/dev/stdin	exon	204150335	204150455	.	+	.	gene_id "ENST00000449301.1_ENSG00000119004.10"; transcript_id "ENST00000449301.1_ENSG00000119004.10"; exon_number "8"; exon_id "ENST00000449301.1_ENSG00000119004.10.8";
chr2	/dev/stdin	CDS	204150335	204150455	.	+	1	gene_id "ENST00000449301.1_ENSG00000119004.10"; transcript_id "ENST00000449301.1_ENSG00000119004.10"; exon_number "8"; exon_id "ENST00000449301.1_ENSG00000119004.10.8";
chr2	/dev/stdin	exon	204154488	204154599	.	+	.	gene_id "ENST00000449301.1_ENSG00000119004.10"; transcript_id "ENST00000449301.1_ENSG00000119004.10"; exon_number "9"; exon_id "ENST00000449301.1_ENSG00000119004.10.9";
chr2	/dev/stdin	CDS	204154488	204154599	.	+	0	gene_id "ENST00000449301.1_ENSG00000119004.10"; transcript_id "ENST00000449301.1_ENSG00000119004.10"; exon_number "9"; exon_id "ENST00000449301.1_ENSG00000119004.10.9";
chr2	/dev/stdin	exon	204156985	204157049	.	+	.	gene_id "ENST00000449301.1_ENSG00000119004.10"; transcript_id "ENST00000449301.1_ENSG00000119004.10"; exon_number "10"; exon_id "ENST00000449301.1_ENSG00000119004.10.10";
chr2	/dev/stdin	CDS	204156985	204157049	.	+	2	gene_id "ENST00000449301.1_ENSG00000119004.10"; transcript_id "ENST00000449301.1_ENSG00000119004.10"; exon_number "10"; exon_id "ENST00000449301.1_ENSG00000119004.10.10";
chr2	/dev/stdin	exon	204161197	204161286	.	+	.	gene_id "ENST00000449301.1_ENSG00000119004.10"; transcript_id "ENST00000449301.1_ENSG00000119004.10"; exon_number "11"; exon_id "ENST00000449301.1_ENSG00000119004.10.11";
chr2	/dev/stdin	CDS	204161197	204161286	.	+	0	gene_id "ENST00000449301.1_ENSG00000119004.10"; transcript_id "ENST00000449301.1_ENSG00000119004.10"; exon_number "11"; exon_id "ENST00000449301.1_ENSG00000119004.10.11";
chr2	/dev/stdin	exon	204161481	204161737	.	+	.	gene_id "ENST00000449301.1_ENSG00000119004.10"; transcript_id "ENST00000449301.1_ENSG00000119004.10"; exon_number "12"; exon_id "ENST00000449301.1_ENSG00000119004.10.12";
chr2	/dev/stdin	CDS	204161481	204161737	.	+	0	gene_id "ENST00000449301.1_ENSG00000119004.10"; transcript_id "ENST00000449301.1_ENSG00000119004.10"; exon_number "12"; exon_id "ENST00000449301.1_ENSG00000119004.10.12";
chr2	/dev/stdin	start_codon	204103664	204103666	.	+	0	gene_id "ENST00000449301.1_ENSG00000119004.10"; transcript_id "ENST00000449301.1_ENSG00000119004.10"; exon_number "1"; exon_id "ENST00000449301.1_ENSG00000119004.10.1";
chr2	/dev/stdin	transcript	204143303	204163253	.	+	.	gene_id "4b0916f1-d6bb-4f66-93f2-798210273e2f_ENSG00000119004.10"; transcript_id "4b0916f1-d6bb-4f66-93f2-798210273e2f_ENSG00000119004.10";
chr2	/dev/stdin	exon	204143303	204143411	.	+	.	gene_id "4b0916f1-d6bb-4f66-93f2-798210273e2f_ENSG00000119004.10"; transcript_id "4b0916f1-d6bb-4f66-93f2-798210273e2f_ENSG00000119004.10"; exon_number "1"; exon_id "4b0916f1-d6bb-4f66-93f2-798210273e2f_ENSG00000119004.10.1";
chr2	/dev/stdin	CDS	204143303	204143411	.	+	0	gene_id "4b0916f1-d6bb-4f66-93f2-798210273e2f_ENSG00000119004.10"; transcript_id "4b0916f1-d6bb-4f66-93f2-798210273e2f_ENSG00000119004.10"; exon_number "1"; exon_id "4b0916f1-d6bb-4f66-93f2-798210273e2f_ENSG00000119004.10.1";
chr2	/dev/stdin	exon	204144782	204144836	.	+	.	gene_id "4b0916f1-d6bb-4f66-93f2-798210273e2f_ENSG00000119004.10"; transcript_id "4b0916f1-d6bb-4f66-93f2-798210273e2f_ENSG00000119004.10"; exon_number "2"; exon_id "4b0916f1-d6bb-4f66-93f2-798210273e2f_ENSG00000119004.10.2";
chr2	/dev/stdin	CDS	204144782	204144836	.	+	2	gene_id "4b0916f1-d6bb-4f66-93f2-798210273e2f_ENSG00000119004.10"; transcript_id "4b0916f1-d6bb-4f66-93f2-798210273e2f_ENSG00000119004.10"; exon_number "2"; exon_id "4b0916f1-d6bb-4f66-93f2-798210273e2f_ENSG00000119004.10.2";
chr2	/dev/stdin	exon	204150335	204150455	.	+	.	gene_id "4b0916f1-d6bb-4f66-93f2-798210273e2f_ENSG00000119004.10"; transcript_id "4b0916f1-d6bb-4f66-93f2-798210273e2f_ENSG00000119004.10"; exon_number "3"; exon_id "4b0916f1-d6bb-4f66-93f2-798210273e2f_ENSG00000119004.10.3";
chr2	/dev/stdin	CDS	204150335	204150455	.	+	1	gene_id "4b0916f1-d6bb-4f66-93f2-798210273e2f_ENSG00000119004.10"; transcript_id "4b0916f1-d6bb-4f66-93f2-798210273e2f_ENSG00000119004.10"; exon_number "3"; exon_id "4b0916f1-d6bb-4f66-93f2-798210273e2f_ENSG00000119004.10.3";
chr2	/dev/stdin	exon	204154488	204154599	.	+	.	gene_id "4b0916f1-d6bb-4f66-93f2-798210273e2f_ENSG00000119004.10"; transcript_id "4b0916f1-d6bb-4f66-93f2-798210273e2f_ENSG00000119004.10"; exon_number "4"; exon_id "4b0916f1-d6bb-4f66-93f2-798210273e2f_ENSG00000119004.10.4";
chr2	/dev/stdin	CDS	204154488	204154599	.	+	0	gene_id "4b0916f1-d6bb-4f66-93f2-798210273e2f_ENSG00000119004.10"; transcript_id "4b0916f1-d6bb-4f66-93f2-798210273e2f_ENSG00000119004.10"; exon_number "4"; exon_id "4b0916f1-d6bb-4f66-93f2-798210273e2f_ENSG00000119004.10.4";
chr2	/dev/stdin	exon	204156985	204157049	.	+	.	gene_id "4b0916f1-d6bb-4f66-93f2-798210273e2f_ENSG00000119004.10"; transcript_id "4b0916f1-d6bb-4f66-93f2-798210273e2f_ENSG00000119004.10"; exon_number "5"; exon_id "4b0916f1-d6bb-4f66-93f2-798210273e2f_ENSG00000119004.10.5";
chr2	/dev/stdin	CDS	204156985	204157049	.	+	2	gene_id "4b0916f1-d6bb-4f66-93f2-798210273e2f_ENSG00000119004.10"; transcript_id "4b0916f1-d6bb-4f66-93f2-798210273e2f_ENSG00000119004.10"; exon_number "5"; exon_id "4b0916f1-d6bb-4f66-93f2-798210273e2f_ENSG00000119004.10.5";
chr2	/dev/stdin	exon	204161197	204161286	.	+	.	gene_id "4b0916f1-d6bb-4f66-93f2-798210273e2f_ENSG00000119004.10"; transcript_id "4b0916f1-d6bb-4f66-93f2-798210273e2f_ENSG00000119004.10"; exon_number "6"; exon_id "4b0916f1-d6bb-4f66-93f2-798210273e2f_ENSG00000119004.10.6";
chr2	/dev/stdin	CDS	204161197	204161286	.	+	0	gene_id "4b0916f1-d6bb-4f66-93f2-798210273e2f_ENSG00000119004.10"; transcript_id "4b0916f1-d6bb-4f66-93f2-798210273e2f_ENSG00000119004.10"; exon_number "6"; exon_id "4b0916f1-d6bb-4f66-93f2-798210273e2f_ENSG00000119004.10.6";
chr2	/dev/stdin	exon	204161481	204163253	.	+	.	gene_id "4b0916f1-d6bb-4f66-93f2-798210273e2f_ENSG00000119004.10"; transcript_id "4b0916f1-d6bb-4f66-93f2-798210273e2f_ENSG00000119004.10"; exon_number "7"; exon_id "4b0916f1-d6bb-4f66-93f2-798210273e2f_ENSG00000119004.10.7";
chr2	/dev/stdin	CDS	204161481	204163250	.	+	0	gene_id "4b0916f1-d6bb-4f66-93f2-798210273e2f_ENSG00000119004.10"; transcript_id "4b0916f1-d6bb-4f66-93f2-798210273e2f_ENSG00000119004.10"; exon_number "7"; exon_id "4b0916f1-d6bb-4f66-93f2-798210273e2f_ENSG00000119004.10.7";
chr2	/dev/stdin	start_codon	204143303	204143305	.	+	0	gene_id "4b0916f1-d6bb-4f66-93f2-798210273e2f_ENSG00000119004.10"; transcript_id "4b0916f1-d6bb-4f66-93f2-798210273e2f_ENSG00000119004.10"; exon_number "1"; exon_id "4b0916f1-d6bb-4f66-93f2-798210273e2f_ENSG00000119004.10.1";
chr2	/dev/stdin	stop_codon	204163251	204163253	.	+	0	gene_id "4b0916f1-d6bb-4f66-93f2-798210273e2f_ENSG00000119004.10"; transcript_id "4b0916f1-d6bb-4f66-93f2-798210273e2f_ENSG00000119004.10"; exon_number "7"; exon_id "4b0916f1-d6bb-4f66-93f2-798210273e2f_ENSG00000119004.10.7";
chr2	/dev/stdin	transcript	204192943	204292251	.	+	.	gene_id "bef30cfd-aa2b-4297-8ee8-98cec776cb81_ENSG00000138443.11"; transcript_id "bef30cfd-aa2b-4297-8ee8-98cec776cb81_ENSG00000138443.11";
chr2	/dev/stdin	exon	204192943	204193354	.	+	.	gene_id "bef30cfd-aa2b-4297-8ee8-98cec776cb81_ENSG00000138443.11"; transcript_id "bef30cfd-aa2b-4297-8ee8-98cec776cb81_ENSG00000138443.11"; exon_number "1"; exon_id "bef30cfd-aa2b-4297-8ee8-98cec776cb81_ENSG00000138443.11.1";
chr2	/dev/stdin	CDS	204192943	204193354	.	+	0	gene_id "bef30cfd-aa2b-4297-8ee8-98cec776cb81_ENSG00000138443.11"; transcript_id "bef30cfd-aa2b-4297-8ee8-98cec776cb81_ENSG00000138443.11"; exon_number "1"; exon_id "bef30cfd-aa2b-4297-8ee8-98cec776cb81_ENSG00000138443.11.1";
chr2	/dev/stdin	exon	204231600	204231767	.	+	.	gene_id "bef30cfd-aa2b-4297-8ee8-98cec776cb81_ENSG00000138443.11"; transcript_id "bef30cfd-aa2b-4297-8ee8-98cec776cb81_ENSG00000138443.11"; exon_number "2"; exon_id "bef30cfd-aa2b-4297-8ee8-98cec776cb81_ENSG00000138443.11.2";
chr2	/dev/stdin	CDS	204231600	204231767	.	+	2	gene_id "bef30cfd-aa2b-4297-8ee8-98cec776cb81_ENSG00000138443.11"; transcript_id "bef30cfd-aa2b-4297-8ee8-98cec776cb81_ENSG00000138443.11"; exon_number "2"; exon_id "bef30cfd-aa2b-4297-8ee8-98cec776cb81_ENSG00000138443.11.2";
chr2	/dev/stdin	exon	204244931	204245107	.	+	.	gene_id "bef30cfd-aa2b-4297-8ee8-98cec776cb81_ENSG00000138443.11"; transcript_id "bef30cfd-aa2b-4297-8ee8-98cec776cb81_ENSG00000138443.11"; exon_number "3"; exon_id "bef30cfd-aa2b-4297-8ee8-98cec776cb81_ENSG00000138443.11.3";
chr2	/dev/stdin	CDS	204244931	204245107	.	+	2	gene_id "bef30cfd-aa2b-4297-8ee8-98cec776cb81_ENSG00000138443.11"; transcript_id "bef30cfd-aa2b-4297-8ee8-98cec776cb81_ENSG00000138443.11"; exon_number "3"; exon_id "bef30cfd-aa2b-4297-8ee8-98cec776cb81_ENSG00000138443.11.3";
chr2	/dev/stdin	exon	204255769	204255866	.	+	.	gene_id "bef30cfd-aa2b-4297-8ee8-98cec776cb81_ENSG00000138443.11"; transcript_id "bef30cfd-aa2b-4297-8ee8-98cec776cb81_ENSG00000138443.11"; exon_number "4"; exon_id "bef30cfd-aa2b-4297-8ee8-98cec776cb81_ENSG00000138443.11.4";
chr2	/dev/stdin	CDS	204255769	204255866	.	+	2	gene_id "bef30cfd-aa2b-4297-8ee8-98cec776cb81_ENSG00000138443.11"; transcript_id "bef30cfd-aa2b-4297-8ee8-98cec776cb81_ENSG00000138443.11"; exon_number "4"; exon_id "bef30cfd-aa2b-4297-8ee8-98cec776cb81_ENSG00000138443.11.4";
chr2	/dev/stdin	exon	204259423	204259569	.	+	.	gene_id "bef30cfd-aa2b-4297-8ee8-98cec776cb81_ENSG00000138443.11"; transcript_id "bef30cfd-aa2b-4297-8ee8-98cec776cb81_ENSG00000138443.11"; exon_number "5"; exon_id "bef30cfd-aa2b-4297-8ee8-98cec776cb81_ENSG00000138443.11.5";
chr2	/dev/stdin	CDS	204259423	204259569	.	+	0	gene_id "bef30cfd-aa2b-4297-8ee8-98cec776cb81_ENSG00000138443.11"; transcript_id "bef30cfd-aa2b-4297-8ee8-98cec776cb81_ENSG00000138443.11"; exon_number "5"; exon_id "bef30cfd-aa2b-4297-8ee8-98cec776cb81_ENSG00000138443.11.5";
chr2	/dev/stdin	exon	204260382	204260503	.	+	.	gene_id "bef30cfd-aa2b-4297-8ee8-98cec776cb81_ENSG00000138443.11"; transcript_id "bef30cfd-aa2b-4297-8ee8-98cec776cb81_ENSG00000138443.11"; exon_number "6"; exon_id "bef30cfd-aa2b-4297-8ee8-98cec776cb81_ENSG00000138443.11.6";
chr2	/dev/stdin	CDS	204260382	204260503	.	+	0	gene_id "bef30cfd-aa2b-4297-8ee8-98cec776cb81_ENSG00000138443.11"; transcript_id "bef30cfd-aa2b-4297-8ee8-98cec776cb81_ENSG00000138443.11"; exon_number "6"; exon_id "bef30cfd-aa2b-4297-8ee8-98cec776cb81_ENSG00000138443.11.6";
chr2	/dev/stdin	exon	204267299	204267457	.	+	.	gene_id "bef30cfd-aa2b-4297-8ee8-98cec776cb81_ENSG00000138443.11"; transcript_id "bef30cfd-aa2b-4297-8ee8-98cec776cb81_ENSG00000138443.11"; exon_number "7"; exon_id "bef30cfd-aa2b-4297-8ee8-98cec776cb81_ENSG00000138443.11.7";
chr2	/dev/stdin	CDS	204267299	204267457	.	+	1	gene_id "bef30cfd-aa2b-4297-8ee8-98cec776cb81_ENSG00000138443.11"; transcript_id "bef30cfd-aa2b-4297-8ee8-98cec776cb81_ENSG00000138443.11"; exon_number "7"; exon_id "bef30cfd-aa2b-4297-8ee8-98cec776cb81_ENSG00000138443.11.7";
chr2	/dev/stdin	exon	204281631	204281804	.	+	.	gene_id "bef30cfd-aa2b-4297-8ee8-98cec776cb81_ENSG00000138443.11"; transcript_id "bef30cfd-aa2b-4297-8ee8-98cec776cb81_ENSG00000138443.11"; exon_number "8"; exon_id "bef30cfd-aa2b-4297-8ee8-98cec776cb81_ENSG00000138443.11.8";
chr2	/dev/stdin	CDS	204281631	204281804	.	+	1	gene_id "bef30cfd-aa2b-4297-8ee8-98cec776cb81_ENSG00000138443.11"; transcript_id "bef30cfd-aa2b-4297-8ee8-98cec776cb81_ENSG00000138443.11"; exon_number "8"; exon_id "bef30cfd-aa2b-4297-8ee8-98cec776cb81_ENSG00000138443.11.8";
chr2	/dev/stdin	exon	204291900	204292251	.	+	.	gene_id "bef30cfd-aa2b-4297-8ee8-98cec776cb81_ENSG00000138443.11"; transcript_id "bef30cfd-aa2b-4297-8ee8-98cec776cb81_ENSG00000138443.11"; exon_number "9"; exon_id "bef30cfd-aa2b-4297-8ee8-98cec776cb81_ENSG00000138443.11.9";
chr2	/dev/stdin	CDS	204291900	204292248	.	+	1	gene_id "bef30cfd-aa2b-4297-8ee8-98cec776cb81_ENSG00000138443.11"; transcript_id "bef30cfd-aa2b-4297-8ee8-98cec776cb81_ENSG00000138443.11"; exon_number "9"; exon_id "bef30cfd-aa2b-4297-8ee8-98cec776cb81_ENSG00000138443.11.9";
chr2	/dev/stdin	start_codon	204192943	204192945	.	+	0	gene_id "bef30cfd-aa2b-4297-8ee8-98cec776cb81_ENSG00000138443.11"; transcript_id "bef30cfd-aa2b-4297-8ee8-98cec776cb81_ENSG00000138443.11"; exon_number "1"; exon_id "bef30cfd-aa2b-4297-8ee8-98cec776cb81_ENSG00000138443.11.1";
chr2	/dev/stdin	stop_codon	204292249	204292251	.	+	0	gene_id "bef30cfd-aa2b-4297-8ee8-98cec776cb81_ENSG00000138443.11"; transcript_id "bef30cfd-aa2b-4297-8ee8-98cec776cb81_ENSG00000138443.11"; exon_number "9"; exon_id "bef30cfd-aa2b-4297-8ee8-98cec776cb81_ENSG00000138443.11.9";
chr2	/dev/stdin	transcript	204192943	204292251	.	+	.	gene_id "33d9af87-c014-4bc1-a63f-9d90fc0877b3_ENSG00000138443.11"; transcript_id "33d9af87-c014-4bc1-a63f-9d90fc0877b3_ENSG00000138443.11";
chr2	/dev/stdin	exon	204192943	204193354	.	+	.	gene_id "33d9af87-c014-4bc1-a63f-9d90fc0877b3_ENSG00000138443.11"; transcript_id "33d9af87-c014-4bc1-a63f-9d90fc0877b3_ENSG00000138443.11"; exon_number "1"; exon_id "33d9af87-c014-4bc1-a63f-9d90fc0877b3_ENSG00000138443.11.1";
chr2	/dev/stdin	CDS	204192943	204193354	.	+	0	gene_id "33d9af87-c014-4bc1-a63f-9d90fc0877b3_ENSG00000138443.11"; transcript_id "33d9af87-c014-4bc1-a63f-9d90fc0877b3_ENSG00000138443.11"; exon_number "1"; exon_id "33d9af87-c014-4bc1-a63f-9d90fc0877b3_ENSG00000138443.11.1";
chr2	/dev/stdin	exon	204231600	204231767	.	+	.	gene_id "33d9af87-c014-4bc1-a63f-9d90fc0877b3_ENSG00000138443.11"; transcript_id "33d9af87-c014-4bc1-a63f-9d90fc0877b3_ENSG00000138443.11"; exon_number "2"; exon_id "33d9af87-c014-4bc1-a63f-9d90fc0877b3_ENSG00000138443.11.2";
chr2	/dev/stdin	CDS	204231600	204231767	.	+	2	gene_id "33d9af87-c014-4bc1-a63f-9d90fc0877b3_ENSG00000138443.11"; transcript_id "33d9af87-c014-4bc1-a63f-9d90fc0877b3_ENSG00000138443.11"; exon_number "2"; exon_id "33d9af87-c014-4bc1-a63f-9d90fc0877b3_ENSG00000138443.11.2";
chr2	/dev/stdin	exon	204244931	204245107	.	+	.	gene_id "33d9af87-c014-4bc1-a63f-9d90fc0877b3_ENSG00000138443.11"; transcript_id "33d9af87-c014-4bc1-a63f-9d90fc0877b3_ENSG00000138443.11"; exon_number "3"; exon_id "33d9af87-c014-4bc1-a63f-9d90fc0877b3_ENSG00000138443.11.3";
chr2	/dev/stdin	CDS	204244931	204245107	.	+	2	gene_id "33d9af87-c014-4bc1-a63f-9d90fc0877b3_ENSG00000138443.11"; transcript_id "33d9af87-c014-4bc1-a63f-9d90fc0877b3_ENSG00000138443.11"; exon_number "3"; exon_id "33d9af87-c014-4bc1-a63f-9d90fc0877b3_ENSG00000138443.11.3";
chr2	/dev/stdin	exon	204255769	204255866	.	+	.	gene_id "33d9af87-c014-4bc1-a63f-9d90fc0877b3_ENSG00000138443.11"; transcript_id "33d9af87-c014-4bc1-a63f-9d90fc0877b3_ENSG00000138443.11"; exon_number "4"; exon_id "33d9af87-c014-4bc1-a63f-9d90fc0877b3_ENSG00000138443.11.4";
chr2	/dev/stdin	CDS	204255769	204255866	.	+	2	gene_id "33d9af87-c014-4bc1-a63f-9d90fc0877b3_ENSG00000138443.11"; transcript_id "33d9af87-c014-4bc1-a63f-9d90fc0877b3_ENSG00000138443.11"; exon_number "4"; exon_id "33d9af87-c014-4bc1-a63f-9d90fc0877b3_ENSG00000138443.11.4";
chr2	/dev/stdin	exon	204259423	204259569	.	+	.	gene_id "33d9af87-c014-4bc1-a63f-9d90fc0877b3_ENSG00000138443.11"; transcript_id "33d9af87-c014-4bc1-a63f-9d90fc0877b3_ENSG00000138443.11"; exon_number "5"; exon_id "33d9af87-c014-4bc1-a63f-9d90fc0877b3_ENSG00000138443.11.5";
chr2	/dev/stdin	CDS	204259423	204259569	.	+	0	gene_id "33d9af87-c014-4bc1-a63f-9d90fc0877b3_ENSG00000138443.11"; transcript_id "33d9af87-c014-4bc1-a63f-9d90fc0877b3_ENSG00000138443.11"; exon_number "5"; exon_id "33d9af87-c014-4bc1-a63f-9d90fc0877b3_ENSG00000138443.11.5";
chr2	/dev/stdin	exon	204260379	204260503	.	+	.	gene_id "33d9af87-c014-4bc1-a63f-9d90fc0877b3_ENSG00000138443.11"; transcript_id "33d9af87-c014-4bc1-a63f-9d90fc0877b3_ENSG00000138443.11"; exon_number "6"; exon_id "33d9af87-c014-4bc1-a63f-9d90fc0877b3_ENSG00000138443.11.6";
chr2	/dev/stdin	CDS	204260379	204260503	.	+	0	gene_id "33d9af87-c014-4bc1-a63f-9d90fc0877b3_ENSG00000138443.11"; transcript_id "33d9af87-c014-4bc1-a63f-9d90fc0877b3_ENSG00000138443.11"; exon_number "6"; exon_id "33d9af87-c014-4bc1-a63f-9d90fc0877b3_ENSG00000138443.11.6";
chr2	/dev/stdin	exon	204267299	204267457	.	+	.	gene_id "33d9af87-c014-4bc1-a63f-9d90fc0877b3_ENSG00000138443.11"; transcript_id "33d9af87-c014-4bc1-a63f-9d90fc0877b3_ENSG00000138443.11"; exon_number "7"; exon_id "33d9af87-c014-4bc1-a63f-9d90fc0877b3_ENSG00000138443.11.7";
chr2	/dev/stdin	CDS	204267299	204267457	.	+	1	gene_id "33d9af87-c014-4bc1-a63f-9d90fc0877b3_ENSG00000138443.11"; transcript_id "33d9af87-c014-4bc1-a63f-9d90fc0877b3_ENSG00000138443.11"; exon_number "7"; exon_id "33d9af87-c014-4bc1-a63f-9d90fc0877b3_ENSG00000138443.11.7";
chr2	/dev/stdin	exon	204281631	204281804	.	+	.	gene_id "33d9af87-c014-4bc1-a63f-9d90fc0877b3_ENSG00000138443.11"; transcript_id "33d9af87-c014-4bc1-a63f-9d90fc0877b3_ENSG00000138443.11"; exon_number "8"; exon_id "33d9af87-c014-4bc1-a63f-9d90fc0877b3_ENSG00000138443.11.8";
chr2	/dev/stdin	CDS	204281631	204281804	.	+	1	gene_id "33d9af87-c014-4bc1-a63f-9d90fc0877b3_ENSG00000138443.11"; transcript_id "33d9af87-c014-4bc1-a63f-9d90fc0877b3_ENSG00000138443.11"; exon_number "8"; exon_id "33d9af87-c014-4bc1-a63f-9d90fc0877b3_ENSG00000138443.11.8";
chr2	/dev/stdin	exon	204291900	204292251	.	+	.	gene_id "33d9af87-c014-4bc1-a63f-9d90fc0877b3_ENSG00000138443.11"; transcript_id "33d9af87-c014-4bc1-a63f-9d90fc0877b3_ENSG00000138443.11"; exon_number "9"; exon_id "33d9af87-c014-4bc1-a63f-9d90fc0877b3_ENSG00000138443.11.9";
chr2	/dev/stdin	CDS	204291900	204292248	.	+	1	gene_id "33d9af87-c014-4bc1-a63f-9d90fc0877b3_ENSG00000138443.11"; transcript_id "33d9af87-c014-4bc1-a63f-9d90fc0877b3_ENSG00000138443.11"; exon_number "9"; exon_id "33d9af87-c014-4bc1-a63f-9d90fc0877b3_ENSG00000138443.11.9";
chr2	/dev/stdin	start_codon	204192943	204192945	.	+	0	gene_id "33d9af87-c014-4bc1-a63f-9d90fc0877b3_ENSG00000138443.11"; transcript_id "33d9af87-c014-4bc1-a63f-9d90fc0877b3_ENSG00000138443.11"; exon_number "1"; exon_id "33d9af87-c014-4bc1-a63f-9d90fc0877b3_ENSG00000138443.11.1";
chr2	/dev/stdin	stop_codon	204292249	204292251	.	+	0	gene_id "33d9af87-c014-4bc1-a63f-9d90fc0877b3_ENSG00000138443.11"; transcript_id "33d9af87-c014-4bc1-a63f-9d90fc0877b3_ENSG00000138443.11"; exon_number "9"; exon_id "33d9af87-c014-4bc1-a63f-9d90fc0877b3_ENSG00000138443.11.9";
chr2	/dev/stdin	transcript	204192943	204292251	.	+	.	gene_id "ENST00000261017.5_ENSG00000138443.11"; transcript_id "ENST00000261017.5_ENSG00000138443.11";
chr2	/dev/stdin	exon	204192943	204193354	.	+	.	gene_id "ENST00000261017.5_ENSG00000138443.11"; transcript_id "ENST00000261017.5_ENSG00000138443.11"; exon_number "1"; exon_id "ENST00000261017.5_ENSG00000138443.11.1";
chr2	/dev/stdin	CDS	204192943	204193354	.	+	0	gene_id "ENST00000261017.5_ENSG00000138443.11"; transcript_id "ENST00000261017.5_ENSG00000138443.11"; exon_number "1"; exon_id "ENST00000261017.5_ENSG00000138443.11.1";
chr2	/dev/stdin	exon	204231600	204231767	.	+	.	gene_id "ENST00000261017.5_ENSG00000138443.11"; transcript_id "ENST00000261017.5_ENSG00000138443.11"; exon_number "2"; exon_id "ENST00000261017.5_ENSG00000138443.11.2";
chr2	/dev/stdin	CDS	204231600	204231767	.	+	2	gene_id "ENST00000261017.5_ENSG00000138443.11"; transcript_id "ENST00000261017.5_ENSG00000138443.11"; exon_number "2"; exon_id "ENST00000261017.5_ENSG00000138443.11.2";
chr2	/dev/stdin	exon	204244931	204245107	.	+	.	gene_id "ENST00000261017.5_ENSG00000138443.11"; transcript_id "ENST00000261017.5_ENSG00000138443.11"; exon_number "3"; exon_id "ENST00000261017.5_ENSG00000138443.11.3";
chr2	/dev/stdin	CDS	204244931	204245107	.	+	2	gene_id "ENST00000261017.5_ENSG00000138443.11"; transcript_id "ENST00000261017.5_ENSG00000138443.11"; exon_number "3"; exon_id "ENST00000261017.5_ENSG00000138443.11.3";
chr2	/dev/stdin	exon	204255769	204255866	.	+	.	gene_id "ENST00000261017.5_ENSG00000138443.11"; transcript_id "ENST00000261017.5_ENSG00000138443.11"; exon_number "4"; exon_id "ENST00000261017.5_ENSG00000138443.11.4";
chr2	/dev/stdin	CDS	204255769	204255866	.	+	2	gene_id "ENST00000261017.5_ENSG00000138443.11"; transcript_id "ENST00000261017.5_ENSG00000138443.11"; exon_number "4"; exon_id "ENST00000261017.5_ENSG00000138443.11.4";
chr2	/dev/stdin	exon	204259423	204259569	.	+	.	gene_id "ENST00000261017.5_ENSG00000138443.11"; transcript_id "ENST00000261017.5_ENSG00000138443.11"; exon_number "5"; exon_id "ENST00000261017.5_ENSG00000138443.11.5";
chr2	/dev/stdin	CDS	204259423	204259569	.	+	0	gene_id "ENST00000261017.5_ENSG00000138443.11"; transcript_id "ENST00000261017.5_ENSG00000138443.11"; exon_number "5"; exon_id "ENST00000261017.5_ENSG00000138443.11.5";
chr2	/dev/stdin	exon	204260379	204260503	.	+	.	gene_id "ENST00000261017.5_ENSG00000138443.11"; transcript_id "ENST00000261017.5_ENSG00000138443.11"; exon_number "6"; exon_id "ENST00000261017.5_ENSG00000138443.11.6";
chr2	/dev/stdin	CDS	204260379	204260503	.	+	0	gene_id "ENST00000261017.5_ENSG00000138443.11"; transcript_id "ENST00000261017.5_ENSG00000138443.11"; exon_number "6"; exon_id "ENST00000261017.5_ENSG00000138443.11.6";
chr2	/dev/stdin	exon	204267299	204267457	.	+	.	gene_id "ENST00000261017.5_ENSG00000138443.11"; transcript_id "ENST00000261017.5_ENSG00000138443.11"; exon_number "7"; exon_id "ENST00000261017.5_ENSG00000138443.11.7";
chr2	/dev/stdin	CDS	204267299	204267457	.	+	1	gene_id "ENST00000261017.5_ENSG00000138443.11"; transcript_id "ENST00000261017.5_ENSG00000138443.11"; exon_number "7"; exon_id "ENST00000261017.5_ENSG00000138443.11.7";
chr2	/dev/stdin	exon	204276008	204276094	.	+	.	gene_id "ENST00000261017.5_ENSG00000138443.11"; transcript_id "ENST00000261017.5_ENSG00000138443.11"; exon_number "8"; exon_id "ENST00000261017.5_ENSG00000138443.11.8";
chr2	/dev/stdin	CDS	204276008	204276094	.	+	1	gene_id "ENST00000261017.5_ENSG00000138443.11"; transcript_id "ENST00000261017.5_ENSG00000138443.11"; exon_number "8"; exon_id "ENST00000261017.5_ENSG00000138443.11.8";
chr2	/dev/stdin	exon	204281631	204281804	.	+	.	gene_id "ENST00000261017.5_ENSG00000138443.11"; transcript_id "ENST00000261017.5_ENSG00000138443.11"; exon_number "9"; exon_id "ENST00000261017.5_ENSG00000138443.11.9";
chr2	/dev/stdin	CDS	204281631	204281804	.	+	1	gene_id "ENST00000261017.5_ENSG00000138443.11"; transcript_id "ENST00000261017.5_ENSG00000138443.11"; exon_number "9"; exon_id "ENST00000261017.5_ENSG00000138443.11.9";
chr2	/dev/stdin	exon	204291900	204292251	.	+	.	gene_id "ENST00000261017.5_ENSG00000138443.11"; transcript_id "ENST00000261017.5_ENSG00000138443.11"; exon_number "10"; exon_id "ENST00000261017.5_ENSG00000138443.11.10";
chr2	/dev/stdin	CDS	204291900	204292248	.	+	1	gene_id "ENST00000261017.5_ENSG00000138443.11"; transcript_id "ENST00000261017.5_ENSG00000138443.11"; exon_number "10"; exon_id "ENST00000261017.5_ENSG00000138443.11.10";
chr2	/dev/stdin	start_codon	204192943	204192945	.	+	0	gene_id "ENST00000261017.5_ENSG00000138443.11"; transcript_id "ENST00000261017.5_ENSG00000138443.11"; exon_number "1"; exon_id "ENST00000261017.5_ENSG00000138443.11.1";
chr2	/dev/stdin	stop_codon	204292249	204292251	.	+	0	gene_id "ENST00000261017.5_ENSG00000138443.11"; transcript_id "ENST00000261017.5_ENSG00000138443.11"; exon_number "10"; exon_id "ENST00000261017.5_ENSG00000138443.11.10";
chr2	/dev/stdin	transcript	204192943	204292251	.	+	.	gene_id "d00429f1-fdde-4a23-a877-078496897dc7_ENSG00000138443.11"; transcript_id "d00429f1-fdde-4a23-a877-078496897dc7_ENSG00000138443.11";
chr2	/dev/stdin	exon	204192943	204193354	.	+	.	gene_id "d00429f1-fdde-4a23-a877-078496897dc7_ENSG00000138443.11"; transcript_id "d00429f1-fdde-4a23-a877-078496897dc7_ENSG00000138443.11"; exon_number "1"; exon_id "d00429f1-fdde-4a23-a877-078496897dc7_ENSG00000138443.11.1";
chr2	/dev/stdin	CDS	204192943	204193354	.	+	0	gene_id "d00429f1-fdde-4a23-a877-078496897dc7_ENSG00000138443.11"; transcript_id "d00429f1-fdde-4a23-a877-078496897dc7_ENSG00000138443.11"; exon_number "1"; exon_id "d00429f1-fdde-4a23-a877-078496897dc7_ENSG00000138443.11.1";
chr2	/dev/stdin	exon	204231600	204231767	.	+	.	gene_id "d00429f1-fdde-4a23-a877-078496897dc7_ENSG00000138443.11"; transcript_id "d00429f1-fdde-4a23-a877-078496897dc7_ENSG00000138443.11"; exon_number "2"; exon_id "d00429f1-fdde-4a23-a877-078496897dc7_ENSG00000138443.11.2";
chr2	/dev/stdin	CDS	204231600	204231767	.	+	2	gene_id "d00429f1-fdde-4a23-a877-078496897dc7_ENSG00000138443.11"; transcript_id "d00429f1-fdde-4a23-a877-078496897dc7_ENSG00000138443.11"; exon_number "2"; exon_id "d00429f1-fdde-4a23-a877-078496897dc7_ENSG00000138443.11.2";
chr2	/dev/stdin	exon	204255769	204255866	.	+	.	gene_id "d00429f1-fdde-4a23-a877-078496897dc7_ENSG00000138443.11"; transcript_id "d00429f1-fdde-4a23-a877-078496897dc7_ENSG00000138443.11"; exon_number "3"; exon_id "d00429f1-fdde-4a23-a877-078496897dc7_ENSG00000138443.11.3";
chr2	/dev/stdin	CDS	204255769	204255866	.	+	2	gene_id "d00429f1-fdde-4a23-a877-078496897dc7_ENSG00000138443.11"; transcript_id "d00429f1-fdde-4a23-a877-078496897dc7_ENSG00000138443.11"; exon_number "3"; exon_id "d00429f1-fdde-4a23-a877-078496897dc7_ENSG00000138443.11.3";
chr2	/dev/stdin	exon	204259423	204259569	.	+	.	gene_id "d00429f1-fdde-4a23-a877-078496897dc7_ENSG00000138443.11"; transcript_id "d00429f1-fdde-4a23-a877-078496897dc7_ENSG00000138443.11"; exon_number "4"; exon_id "d00429f1-fdde-4a23-a877-078496897dc7_ENSG00000138443.11.4";
```
