## Supplemental Tables and Files for "Nanopore sequencing reveals *U2AF1 S34F*-associated full-length isoforms": SF1_HBEC3kt_FLAIR_isoforms.gtf (part 84 of 231)

```
chr2	/dev/stdin	CDS	204259423	204259569	.	+	0	gene_id "d00429f1-fdde-4a23-a877-078496897dc7_ENSG00000138443.11"; transcript_id "d00429f1-fdde-4a23-a877-078496897dc7_ENSG00000138443.11"; exon_number "4"; exon_id "d00429f1-fdde-4a23-a877-078496897dc7_ENSG00000138443.11.4";
chr2	/dev/stdin	exon	204260379	204260503	.	+	.	gene_id "d00429f1-fdde-4a23-a877-078496897dc7_ENSG00000138443.11"; transcript_id "d00429f1-fdde-4a23-a877-078496897dc7_ENSG00000138443.11"; exon_number "5"; exon_id "d00429f1-fdde-4a23-a877-078496897dc7_ENSG00000138443.11.5";
chr2	/dev/stdin	CDS	204260379	204260503	.	+	0	gene_id "d00429f1-fdde-4a23-a877-078496897dc7_ENSG00000138443.11"; transcript_id "d00429f1-fdde-4a23-a877-078496897dc7_ENSG00000138443.11"; exon_number "5"; exon_id "d00429f1-fdde-4a23-a877-078496897dc7_ENSG00000138443.11.5";
chr2	/dev/stdin	exon	204267299	204267457	.	+	.	gene_id "d00429f1-fdde-4a23-a877-078496897dc7_ENSG00000138443.11"; transcript_id "d00429f1-fdde-4a23-a877-078496897dc7_ENSG00000138443.11"; exon_number "6"; exon_id "d00429f1-fdde-4a23-a877-078496897dc7_ENSG00000138443.11.6";
chr2	/dev/stdin	CDS	204267299	204267457	.	+	1	gene_id "d00429f1-fdde-4a23-a877-078496897dc7_ENSG00000138443.11"; transcript_id "d00429f1-fdde-4a23-a877-078496897dc7_ENSG00000138443.11"; exon_number "6"; exon_id "d00429f1-fdde-4a23-a877-078496897dc7_ENSG00000138443.11.6";
chr2	/dev/stdin	exon	204276008	204276094	.	+	.	gene_id "d00429f1-fdde-4a23-a877-078496897dc7_ENSG00000138443.11"; transcript_id "d00429f1-fdde-4a23-a877-078496897dc7_ENSG00000138443.11"; exon_number "7"; exon_id "d00429f1-fdde-4a23-a877-078496897dc7_ENSG00000138443.11.7";
chr2	/dev/stdin	CDS	204276008	204276094	.	+	1	gene_id "d00429f1-fdde-4a23-a877-078496897dc7_ENSG00000138443.11"; transcript_id "d00429f1-fdde-4a23-a877-078496897dc7_ENSG00000138443.11"; exon_number "7"; exon_id "d00429f1-fdde-4a23-a877-078496897dc7_ENSG00000138443.11.7";
chr2	/dev/stdin	exon	204281631	204281804	.	+	.	gene_id "d00429f1-fdde-4a23-a877-078496897dc7_ENSG00000138443.11"; transcript_id "d00429f1-fdde-4a23-a877-078496897dc7_ENSG00000138443.11"; exon_number "8"; exon_id "d00429f1-fdde-4a23-a877-078496897dc7_ENSG00000138443.11.8";
chr2	/dev/stdin	CDS	204281631	204281804	.	+	1	gene_id "d00429f1-fdde-4a23-a877-078496897dc7_ENSG00000138443.11"; transcript_id "d00429f1-fdde-4a23-a877-078496897dc7_ENSG00000138443.11"; exon_number "8"; exon_id "d00429f1-fdde-4a23-a877-078496897dc7_ENSG00000138443.11.8";
chr2	/dev/stdin	exon	204291900	204292251	.	+	.	gene_id "d00429f1-fdde-4a23-a877-078496897dc7_ENSG00000138443.11"; transcript_id "d00429f1-fdde-4a23-a877-078496897dc7_ENSG00000138443.11"; exon_number "9"; exon_id "d00429f1-fdde-4a23-a877-078496897dc7_ENSG00000138443.11.9";
chr2	/dev/stdin	CDS	204291900	204292248	.	+	1	gene_id "d00429f1-fdde-4a23-a877-078496897dc7_ENSG00000138443.11"; transcript_id "d00429f1-fdde-4a23-a877-078496897dc7_ENSG00000138443.11"; exon_number "9"; exon_id "d00429f1-fdde-4a23-a877-078496897dc7_ENSG00000138443.11.9";
chr2	/dev/stdin	start_codon	204192943	204192945	.	+	0	gene_id "d00429f1-fdde-4a23-a877-078496897dc7_ENSG00000138443.11"; transcript_id "d00429f1-fdde-4a23-a877-078496897dc7_ENSG00000138443.11"; exon_number "1"; exon_id "d00429f1-fdde-4a23-a877-078496897dc7_ENSG00000138443.11.1";
chr2	/dev/stdin	stop_codon	204292249	204292251	.	+	0	gene_id "d00429f1-fdde-4a23-a877-078496897dc7_ENSG00000138443.11"; transcript_id "d00429f1-fdde-4a23-a877-078496897dc7_ENSG00000138443.11"; exon_number "9"; exon_id "d00429f1-fdde-4a23-a877-078496897dc7_ENSG00000138443.11.9";
chr2	/dev/stdin	transcript	204193004	204292251	.	+	.	gene_id "3a1742dd-5bb7-4ab1-887a-9d742b4e7b08_ENSG00000138443.11"; transcript_id "3a1742dd-5bb7-4ab1-887a-9d742b4e7b08_ENSG00000138443.11";
chr2	/dev/stdin	exon	204193004	204193354	.	+	.	gene_id "3a1742dd-5bb7-4ab1-887a-9d742b4e7b08_ENSG00000138443.11"; transcript_id "3a1742dd-5bb7-4ab1-887a-9d742b4e7b08_ENSG00000138443.11"; exon_number "1"; exon_id "3a1742dd-5bb7-4ab1-887a-9d742b4e7b08_ENSG00000138443.11.1";
chr2	/dev/stdin	CDS	204193004	204193354	.	+	0	gene_id "3a1742dd-5bb7-4ab1-887a-9d742b4e7b08_ENSG00000138443.11"; transcript_id "3a1742dd-5bb7-4ab1-887a-9d742b4e7b08_ENSG00000138443.11"; exon_number "1"; exon_id "3a1742dd-5bb7-4ab1-887a-9d742b4e7b08_ENSG00000138443.11.1";
chr2	/dev/stdin	exon	204231600	204231767	.	+	.	gene_id "3a1742dd-5bb7-4ab1-887a-9d742b4e7b08_ENSG00000138443.11"; transcript_id "3a1742dd-5bb7-4ab1-887a-9d742b4e7b08_ENSG00000138443.11"; exon_number "2"; exon_id "3a1742dd-5bb7-4ab1-887a-9d742b4e7b08_ENSG00000138443.11.2";
chr2	/dev/stdin	CDS	204231600	204231767	.	+	0	gene_id "3a1742dd-5bb7-4ab1-887a-9d742b4e7b08_ENSG00000138443.11"; transcript_id "3a1742dd-5bb7-4ab1-887a-9d742b4e7b08_ENSG00000138443.11"; exon_number "2"; exon_id "3a1742dd-5bb7-4ab1-887a-9d742b4e7b08_ENSG00000138443.11.2";
chr2	/dev/stdin	exon	204240780	204240855	.	+	.	gene_id "3a1742dd-5bb7-4ab1-887a-9d742b4e7b08_ENSG00000138443.11"; transcript_id "3a1742dd-5bb7-4ab1-887a-9d742b4e7b08_ENSG00000138443.11"; exon_number "3"; exon_id "3a1742dd-5bb7-4ab1-887a-9d742b4e7b08_ENSG00000138443.11.3";
chr2	/dev/stdin	CDS	204240780	204240855	.	+	0	gene_id "3a1742dd-5bb7-4ab1-887a-9d742b4e7b08_ENSG00000138443.11"; transcript_id "3a1742dd-5bb7-4ab1-887a-9d742b4e7b08_ENSG00000138443.11"; exon_number "3"; exon_id "3a1742dd-5bb7-4ab1-887a-9d742b4e7b08_ENSG00000138443.11.3";
chr2	/dev/stdin	exon	204244931	204245107	.	+	.	gene_id "3a1742dd-5bb7-4ab1-887a-9d742b4e7b08_ENSG00000138443.11"; transcript_id "3a1742dd-5bb7-4ab1-887a-9d742b4e7b08_ENSG00000138443.11"; exon_number "4"; exon_id "3a1742dd-5bb7-4ab1-887a-9d742b4e7b08_ENSG00000138443.11.4";
chr2	/dev/stdin	CDS	204244931	204245107	.	+	2	gene_id "3a1742dd-5bb7-4ab1-887a-9d742b4e7b08_ENSG00000138443.11"; transcript_id "3a1742dd-5bb7-4ab1-887a-9d742b4e7b08_ENSG00000138443.11"; exon_number "4"; exon_id "3a1742dd-5bb7-4ab1-887a-9d742b4e7b08_ENSG00000138443.11.4";
chr2	/dev/stdin	exon	204255769	204255866	.	+	.	gene_id "3a1742dd-5bb7-4ab1-887a-9d742b4e7b08_ENSG00000138443.11"; transcript_id "3a1742dd-5bb7-4ab1-887a-9d742b4e7b08_ENSG00000138443.11"; exon_number "5"; exon_id "3a1742dd-5bb7-4ab1-887a-9d742b4e7b08_ENSG00000138443.11.5";
chr2	/dev/stdin	CDS	204255769	204255866	.	+	2	gene_id "3a1742dd-5bb7-4ab1-887a-9d742b4e7b08_ENSG00000138443.11"; transcript_id "3a1742dd-5bb7-4ab1-887a-9d742b4e7b08_ENSG00000138443.11"; exon_number "5"; exon_id "3a1742dd-5bb7-4ab1-887a-9d742b4e7b08_ENSG00000138443.11.5";
chr2	/dev/stdin	exon	204259423	204259569	.	+	.	gene_id "3a1742dd-5bb7-4ab1-887a-9d742b4e7b08_ENSG00000138443.11"; transcript_id "3a1742dd-5bb7-4ab1-887a-9d742b4e7b08_ENSG00000138443.11"; exon_number "6"; exon_id "3a1742dd-5bb7-4ab1-887a-9d742b4e7b08_ENSG00000138443.11.6";
chr2	/dev/stdin	CDS	204259423	204259569	.	+	0	gene_id "3a1742dd-5bb7-4ab1-887a-9d742b4e7b08_ENSG00000138443.11"; transcript_id "3a1742dd-5bb7-4ab1-887a-9d742b4e7b08_ENSG00000138443.11"; exon_number "6"; exon_id "3a1742dd-5bb7-4ab1-887a-9d742b4e7b08_ENSG00000138443.11.6";
chr2	/dev/stdin	exon	204260379	204260503	.	+	.	gene_id "3a1742dd-5bb7-4ab1-887a-9d742b4e7b08_ENSG00000138443.11"; transcript_id "3a1742dd-5bb7-4ab1-887a-9d742b4e7b08_ENSG00000138443.11"; exon_number "7"; exon_id "3a1742dd-5bb7-4ab1-887a-9d742b4e7b08_ENSG00000138443.11.7";
chr2	/dev/stdin	CDS	204260379	204260503	.	+	0	gene_id "3a1742dd-5bb7-4ab1-887a-9d742b4e7b08_ENSG00000138443.11"; transcript_id "3a1742dd-5bb7-4ab1-887a-9d742b4e7b08_ENSG00000138443.11"; exon_number "7"; exon_id "3a1742dd-5bb7-4ab1-887a-9d742b4e7b08_ENSG00000138443.11.7";
chr2	/dev/stdin	exon	204267299	204267457	.	+	.	gene_id "3a1742dd-5bb7-4ab1-887a-9d742b4e7b08_ENSG00000138443.11"; transcript_id "3a1742dd-5bb7-4ab1-887a-9d742b4e7b08_ENSG00000138443.11"; exon_number "8"; exon_id "3a1742dd-5bb7-4ab1-887a-9d742b4e7b08_ENSG00000138443.11.8";
chr2	/dev/stdin	CDS	204267299	204267457	.	+	1	gene_id "3a1742dd-5bb7-4ab1-887a-9d742b4e7b08_ENSG00000138443.11"; transcript_id "3a1742dd-5bb7-4ab1-887a-9d742b4e7b08_ENSG00000138443.11"; exon_number "8"; exon_id "3a1742dd-5bb7-4ab1-887a-9d742b4e7b08_ENSG00000138443.11.8";
chr2	/dev/stdin	exon	204276008	204276094	.	+	.	gene_id "3a1742dd-5bb7-4ab1-887a-9d742b4e7b08_ENSG00000138443.11"; transcript_id "3a1742dd-5bb7-4ab1-887a-9d742b4e7b08_ENSG00000138443.11"; exon_number "9"; exon_id "3a1742dd-5bb7-4ab1-887a-9d742b4e7b08_ENSG00000138443.11.9";
chr2	/dev/stdin	CDS	204276008	204276094	.	+	1	gene_id "3a1742dd-5bb7-4ab1-887a-9d742b4e7b08_ENSG00000138443.11"; transcript_id "3a1742dd-5bb7-4ab1-887a-9d742b4e7b08_ENSG00000138443.11"; exon_number "9"; exon_id "3a1742dd-5bb7-4ab1-887a-9d742b4e7b08_ENSG00000138443.11.9";
chr2	/dev/stdin	exon	204281631	204281804	.	+	.	gene_id "3a1742dd-5bb7-4ab1-887a-9d742b4e7b08_ENSG00000138443.11"; transcript_id "3a1742dd-5bb7-4ab1-887a-9d742b4e7b08_ENSG00000138443.11"; exon_number "10"; exon_id "3a1742dd-5bb7-4ab1-887a-9d742b4e7b08_ENSG00000138443.11.10";
chr2	/dev/stdin	CDS	204281631	204281804	.	+	1	gene_id "3a1742dd-5bb7-4ab1-887a-9d742b4e7b08_ENSG00000138443.11"; transcript_id "3a1742dd-5bb7-4ab1-887a-9d742b4e7b08_ENSG00000138443.11"; exon_number "10"; exon_id "3a1742dd-5bb7-4ab1-887a-9d742b4e7b08_ENSG00000138443.11.10";
chr2	/dev/stdin	exon	204291900	204292251	.	+	.	gene_id "3a1742dd-5bb7-4ab1-887a-9d742b4e7b08_ENSG00000138443.11"; transcript_id "3a1742dd-5bb7-4ab1-887a-9d742b4e7b08_ENSG00000138443.11"; exon_number "11"; exon_id "3a1742dd-5bb7-4ab1-887a-9d742b4e7b08_ENSG00000138443.11.11";
chr2	/dev/stdin	CDS	204291900	204292248	.	+	1	gene_id "3a1742dd-5bb7-4ab1-887a-9d742b4e7b08_ENSG00000138443.11"; transcript_id "3a1742dd-5bb7-4ab1-887a-9d742b4e7b08_ENSG00000138443.11"; exon_number "11"; exon_id "3a1742dd-5bb7-4ab1-887a-9d742b4e7b08_ENSG00000138443.11.11";
chr2	/dev/stdin	start_codon	204193004	204193006	.	+	0	gene_id "3a1742dd-5bb7-4ab1-887a-9d742b4e7b08_ENSG00000138443.11"; transcript_id "3a1742dd-5bb7-4ab1-887a-9d742b4e7b08_ENSG00000138443.11"; exon_number "1"; exon_id "3a1742dd-5bb7-4ab1-887a-9d742b4e7b08_ENSG00000138443.11.1";
chr2	/dev/stdin	stop_codon	204292249	204292251	.	+	0	gene_id "3a1742dd-5bb7-4ab1-887a-9d742b4e7b08_ENSG00000138443.11"; transcript_id "3a1742dd-5bb7-4ab1-887a-9d742b4e7b08_ENSG00000138443.11"; exon_number "11"; exon_id "3a1742dd-5bb7-4ab1-887a-9d742b4e7b08_ENSG00000138443.11.11";
chr2	/dev/stdin	transcript	204259472	204294488	.	+	.	gene_id "e9c76b0d-e885-40c0-ab61-eade4a5f2edc_ENSG00000138443.11"; transcript_id "e9c76b0d-e885-40c0-ab61-eade4a5f2edc_ENSG00000138443.11";
chr2	/dev/stdin	exon	204259472	204259569	.	+	.	gene_id "e9c76b0d-e885-40c0-ab61-eade4a5f2edc_ENSG00000138443.11"; transcript_id "e9c76b0d-e885-40c0-ab61-eade4a5f2edc_ENSG00000138443.11"; exon_number "1"; exon_id "e9c76b0d-e885-40c0-ab61-eade4a5f2edc_ENSG00000138443.11.1";
chr2	/dev/stdin	CDS	204259472	204259569	.	+	0	gene_id "e9c76b0d-e885-40c0-ab61-eade4a5f2edc_ENSG00000138443.11"; transcript_id "e9c76b0d-e885-40c0-ab61-eade4a5f2edc_ENSG00000138443.11"; exon_number "1"; exon_id "e9c76b0d-e885-40c0-ab61-eade4a5f2edc_ENSG00000138443.11.1";
chr2	/dev/stdin	exon	204260379	204260503	.	+	.	gene_id "e9c76b0d-e885-40c0-ab61-eade4a5f2edc_ENSG00000138443.11"; transcript_id "e9c76b0d-e885-40c0-ab61-eade4a5f2edc_ENSG00000138443.11"; exon_number "2"; exon_id "e9c76b0d-e885-40c0-ab61-eade4a5f2edc_ENSG00000138443.11.2";
chr2	/dev/stdin	CDS	204260379	204260503	.	+	1	gene_id "e9c76b0d-e885-40c0-ab61-eade4a5f2edc_ENSG00000138443.11"; transcript_id "e9c76b0d-e885-40c0-ab61-eade4a5f2edc_ENSG00000138443.11"; exon_number "2"; exon_id "e9c76b0d-e885-40c0-ab61-eade4a5f2edc_ENSG00000138443.11.2";
chr2	/dev/stdin	exon	204267299	204267457	.	+	.	gene_id "e9c76b0d-e885-40c0-ab61-eade4a5f2edc_ENSG00000138443.11"; transcript_id "e9c76b0d-e885-40c0-ab61-eade4a5f2edc_ENSG00000138443.11"; exon_number "3"; exon_id "e9c76b0d-e885-40c0-ab61-eade4a5f2edc_ENSG00000138443.11.3";
chr2	/dev/stdin	CDS	204267299	204267457	.	+	2	gene_id "e9c76b0d-e885-40c0-ab61-eade4a5f2edc_ENSG00000138443.11"; transcript_id "e9c76b0d-e885-40c0-ab61-eade4a5f2edc_ENSG00000138443.11"; exon_number "3"; exon_id "e9c76b0d-e885-40c0-ab61-eade4a5f2edc_ENSG00000138443.11.3";
chr2	/dev/stdin	exon	204281631	204281804	.	+	.	gene_id "e9c76b0d-e885-40c0-ab61-eade4a5f2edc_ENSG00000138443.11"; transcript_id "e9c76b0d-e885-40c0-ab61-eade4a5f2edc_ENSG00000138443.11"; exon_number "4"; exon_id "e9c76b0d-e885-40c0-ab61-eade4a5f2edc_ENSG00000138443.11.4";
chr2	/dev/stdin	CDS	204281631	204281804	.	+	2	gene_id "e9c76b0d-e885-40c0-ab61-eade4a5f2edc_ENSG00000138443.11"; transcript_id "e9c76b0d-e885-40c0-ab61-eade4a5f2edc_ENSG00000138443.11"; exon_number "4"; exon_id "e9c76b0d-e885-40c0-ab61-eade4a5f2edc_ENSG00000138443.11.4";
chr2	/dev/stdin	exon	204291900	204294488	.	+	.	gene_id "e9c76b0d-e885-40c0-ab61-eade4a5f2edc_ENSG00000138443.11"; transcript_id "e9c76b0d-e885-40c0-ab61-eade4a5f2edc_ENSG00000138443.11"; exon_number "5"; exon_id "e9c76b0d-e885-40c0-ab61-eade4a5f2edc_ENSG00000138443.11.5";
chr2	/dev/stdin	CDS	204291900	204294488	.	+	2	gene_id "e9c76b0d-e885-40c0-ab61-eade4a5f2edc_ENSG00000138443.11"; transcript_id "e9c76b0d-e885-40c0-ab61-eade4a5f2edc_ENSG00000138443.11"; exon_number "5"; exon_id "e9c76b0d-e885-40c0-ab61-eade4a5f2edc_ENSG00000138443.11.5";
chr2	/dev/stdin	start_codon	204259472	204259474	.	+	0	gene_id "e9c76b0d-e885-40c0-ab61-eade4a5f2edc_ENSG00000138443.11"; transcript_id "e9c76b0d-e885-40c0-ab61-eade4a5f2edc_ENSG00000138443.11"; exon_number "1"; exon_id "e9c76b0d-e885-40c0-ab61-eade4a5f2edc_ENSG00000138443.11.1";
chr2	/dev/stdin	transcript	204353997	204399985	.	-	.	gene_id "9217836d-2b70-48bf-a715-dd0d6520d705_ENSG00000173166.13"; transcript_id "9217836d-2b70-48bf-a715-dd0d6520d705_ENSG00000173166.13";
chr2	/dev/stdin	exon	204353997	204354812	.	-	.	gene_id "9217836d-2b70-48bf-a715-dd0d6520d705_ENSG00000173166.13"; transcript_id "9217836d-2b70-48bf-a715-dd0d6520d705_ENSG00000173166.13"; exon_number "1"; exon_id "9217836d-2b70-48bf-a715-dd0d6520d705_ENSG00000173166.13.1";
chr2	/dev/stdin	CDS	204354000	204354812	.	-	0	gene_id "9217836d-2b70-48bf-a715-dd0d6520d705_ENSG00000173166.13"; transcript_id "9217836d-2b70-48bf-a715-dd0d6520d705_ENSG00000173166.13"; exon_number "1"; exon_id "9217836d-2b70-48bf-a715-dd0d6520d705_ENSG00000173166.13.1";
chr2	/dev/stdin	exon	204355937	204356042	.	-	.	gene_id "9217836d-2b70-48bf-a715-dd0d6520d705_ENSG00000173166.13"; transcript_id "9217836d-2b70-48bf-a715-dd0d6520d705_ENSG00000173166.13"; exon_number "2"; exon_id "9217836d-2b70-48bf-a715-dd0d6520d705_ENSG00000173166.13.2";
chr2	/dev/stdin	CDS	204355937	204356042	.	-	1	gene_id "9217836d-2b70-48bf-a715-dd0d6520d705_ENSG00000173166.13"; transcript_id "9217836d-2b70-48bf-a715-dd0d6520d705_ENSG00000173166.13"; exon_number "2"; exon_id "9217836d-2b70-48bf-a715-dd0d6520d705_ENSG00000173166.13.2";
chr2	/dev/stdin	exon	204359957	204360076	.	-	.	gene_id "9217836d-2b70-48bf-a715-dd0d6520d705_ENSG00000173166.13"; transcript_id "9217836d-2b70-48bf-a715-dd0d6520d705_ENSG00000173166.13"; exon_number "3"; exon_id "9217836d-2b70-48bf-a715-dd0d6520d705_ENSG00000173166.13.3";
chr2	/dev/stdin	CDS	204359957	204360076	.	-	1	gene_id "9217836d-2b70-48bf-a715-dd0d6520d705_ENSG00000173166.13"; transcript_id "9217836d-2b70-48bf-a715-dd0d6520d705_ENSG00000173166.13"; exon_number "3"; exon_id "9217836d-2b70-48bf-a715-dd0d6520d705_ENSG00000173166.13.3";
chr2	/dev/stdin	exon	204399834	204399985	.	-	.	gene_id "9217836d-2b70-48bf-a715-dd0d6520d705_ENSG00000173166.13"; transcript_id "9217836d-2b70-48bf-a715-dd0d6520d705_ENSG00000173166.13"; exon_number "4"; exon_id "9217836d-2b70-48bf-a715-dd0d6520d705_ENSG00000173166.13.4";
chr2	/dev/stdin	CDS	204399834	204399985	.	-	0	gene_id "9217836d-2b70-48bf-a715-dd0d6520d705_ENSG00000173166.13"; transcript_id "9217836d-2b70-48bf-a715-dd0d6520d705_ENSG00000173166.13"; exon_number "4"; exon_id "9217836d-2b70-48bf-a715-dd0d6520d705_ENSG00000173166.13.4";
chr2	/dev/stdin	start_codon	204399983	204399985	.	-	0	gene_id "9217836d-2b70-48bf-a715-dd0d6520d705_ENSG00000173166.13"; transcript_id "9217836d-2b70-48bf-a715-dd0d6520d705_ENSG00000173166.13"; exon_number "4"; exon_id "9217836d-2b70-48bf-a715-dd0d6520d705_ENSG00000173166.13.4";
chr2	/dev/stdin	stop_codon	204353997	204353999	.	-	0	gene_id "9217836d-2b70-48bf-a715-dd0d6520d705_ENSG00000173166.13"; transcript_id "9217836d-2b70-48bf-a715-dd0d6520d705_ENSG00000173166.13"; exon_number "1"; exon_id "9217836d-2b70-48bf-a715-dd0d6520d705_ENSG00000173166.13.1";
chr2	/dev/stdin	transcript	206547225	206562633	.	+	.	gene_id "abde99b6-bb22-4f93-8a2b-7b209a5e2953_ENSG00000118257.12"; transcript_id "abde99b6-bb22-4f93-8a2b-7b209a5e2953_ENSG00000118257.12";
chr2	/dev/stdin	exon	206547225	206547629	.	+	.	gene_id "abde99b6-bb22-4f93-8a2b-7b209a5e2953_ENSG00000118257.12"; transcript_id "abde99b6-bb22-4f93-8a2b-7b209a5e2953_ENSG00000118257.12"; exon_number "1"; exon_id "abde99b6-bb22-4f93-8a2b-7b209a5e2953_ENSG00000118257.12.1";
chr2	/dev/stdin	CDS	206547225	206547629	.	+	0	gene_id "abde99b6-bb22-4f93-8a2b-7b209a5e2953_ENSG00000118257.12"; transcript_id "abde99b6-bb22-4f93-8a2b-7b209a5e2953_ENSG00000118257.12"; exon_number "1"; exon_id "abde99b6-bb22-4f93-8a2b-7b209a5e2953_ENSG00000118257.12.1";
chr2	/dev/stdin	exon	206547815	206548087	.	+	.	gene_id "abde99b6-bb22-4f93-8a2b-7b209a5e2953_ENSG00000118257.12"; transcript_id "abde99b6-bb22-4f93-8a2b-7b209a5e2953_ENSG00000118257.12"; exon_number "2"; exon_id "abde99b6-bb22-4f93-8a2b-7b209a5e2953_ENSG00000118257.12.2";
chr2	/dev/stdin	CDS	206547815	206548087	.	+	0	gene_id "abde99b6-bb22-4f93-8a2b-7b209a5e2953_ENSG00000118257.12"; transcript_id "abde99b6-bb22-4f93-8a2b-7b209a5e2953_ENSG00000118257.12"; exon_number "2"; exon_id "abde99b6-bb22-4f93-8a2b-7b209a5e2953_ENSG00000118257.12.2";
chr2	/dev/stdin	exon	206562268	206562633	.	+	.	gene_id "abde99b6-bb22-4f93-8a2b-7b209a5e2953_ENSG00000118257.12"; transcript_id "abde99b6-bb22-4f93-8a2b-7b209a5e2953_ENSG00000118257.12"; exon_number "3"; exon_id "abde99b6-bb22-4f93-8a2b-7b209a5e2953_ENSG00000118257.12.3";
chr2	/dev/stdin	CDS	206562268	206562630	.	+	0	gene_id "abde99b6-bb22-4f93-8a2b-7b209a5e2953_ENSG00000118257.12"; transcript_id "abde99b6-bb22-4f93-8a2b-7b209a5e2953_ENSG00000118257.12"; exon_number "3"; exon_id "abde99b6-bb22-4f93-8a2b-7b209a5e2953_ENSG00000118257.12.3";
chr2	/dev/stdin	start_codon	206547225	206547227	.	+	0	gene_id "abde99b6-bb22-4f93-8a2b-7b209a5e2953_ENSG00000118257.12"; transcript_id "abde99b6-bb22-4f93-8a2b-7b209a5e2953_ENSG00000118257.12"; exon_number "1"; exon_id "abde99b6-bb22-4f93-8a2b-7b209a5e2953_ENSG00000118257.12.1";
chr2	/dev/stdin	stop_codon	206562631	206562633	.	+	0	gene_id "abde99b6-bb22-4f93-8a2b-7b209a5e2953_ENSG00000118257.12"; transcript_id "abde99b6-bb22-4f93-8a2b-7b209a5e2953_ENSG00000118257.12"; exon_number "3"; exon_id "abde99b6-bb22-4f93-8a2b-7b209a5e2953_ENSG00000118257.12.3";
chr2	/dev/stdin	transcript	206547225	206608417	.	+	.	gene_id "ENST00000355117.4_ENSG00000118257.12"; transcript_id "ENST00000355117.4_ENSG00000118257.12";
chr2	/dev/stdin	exon	206547225	206548087	.	+	.	gene_id "ENST00000355117.4_ENSG00000118257.12"; transcript_id "ENST00000355117.4_ENSG00000118257.12"; exon_number "1"; exon_id "ENST00000355117.4_ENSG00000118257.12.1";
chr2	/dev/stdin	CDS	206547225	206548087	.	+	0	gene_id "ENST00000355117.4_ENSG00000118257.12"; transcript_id "ENST00000355117.4_ENSG00000118257.12"; exon_number "1"; exon_id "ENST00000355117.4_ENSG00000118257.12.1";
chr2	/dev/stdin	exon	206562268	206562445	.	+	.	gene_id "ENST00000355117.4_ENSG00000118257.12"; transcript_id "ENST00000355117.4_ENSG00000118257.12"; exon_number "2"; exon_id "ENST00000355117.4_ENSG00000118257.12.2";
chr2	/dev/stdin	CDS	206562268	206562445	.	+	1	gene_id "ENST00000355117.4_ENSG00000118257.12"; transcript_id "ENST00000355117.4_ENSG00000118257.12"; exon_number "2"; exon_id "ENST00000355117.4_ENSG00000118257.12.2";
chr2	/dev/stdin	exon	206580917	206581098	.	+	.	gene_id "ENST00000355117.4_ENSG00000118257.12"; transcript_id "ENST00000355117.4_ENSG00000118257.12"; exon_number "3"; exon_id "ENST00000355117.4_ENSG00000118257.12.3";
chr2	/dev/stdin	CDS	206580917	206581098	.	+	0	gene_id "ENST00000355117.4_ENSG00000118257.12"; transcript_id "ENST00000355117.4_ENSG00000118257.12"; exon_number "3"; exon_id "ENST00000355117.4_ENSG00000118257.12.3";
chr2	/dev/stdin	exon	206587202	206587432	.	+	.	gene_id "ENST00000355117.4_ENSG00000118257.12"; transcript_id "ENST00000355117.4_ENSG00000118257.12"; exon_number "4"; exon_id "ENST00000355117.4_ENSG00000118257.12.4";
chr2	/dev/stdin	CDS	206587202	206587432	.	+	1	gene_id "ENST00000355117.4_ENSG00000118257.12"; transcript_id "ENST00000355117.4_ENSG00000118257.12"; exon_number "4"; exon_id "ENST00000355117.4_ENSG00000118257.12.4";
chr2	/dev/stdin	exon	206588509	206588664	.	+	.	gene_id "ENST00000355117.4_ENSG00000118257.12"; transcript_id "ENST00000355117.4_ENSG00000118257.12"; exon_number "5"; exon_id "ENST00000355117.4_ENSG00000118257.12.5";
chr2	/dev/stdin	CDS	206588509	206588664	.	+	1	gene_id "ENST00000355117.4_ENSG00000118257.12"; transcript_id "ENST00000355117.4_ENSG00000118257.12"; exon_number "5"; exon_id "ENST00000355117.4_ENSG00000118257.12.5";
chr2	/dev/stdin	exon	206590637	206590806	.	+	.	gene_id "ENST00000355117.4_ENSG00000118257.12"; transcript_id "ENST00000355117.4_ENSG00000118257.12"; exon_number "6"; exon_id "ENST00000355117.4_ENSG00000118257.12.6";
chr2	/dev/stdin	CDS	206590637	206590806	.	+	1	gene_id "ENST00000355117.4_ENSG00000118257.12"; transcript_id "ENST00000355117.4_ENSG00000118257.12"; exon_number "6"; exon_id "ENST00000355117.4_ENSG00000118257.12.6";
chr2	/dev/stdin	exon	206592615	206592770	.	+	.	gene_id "ENST00000355117.4_ENSG00000118257.12"; transcript_id "ENST00000355117.4_ENSG00000118257.12"; exon_number "7"; exon_id "ENST00000355117.4_ENSG00000118257.12.7";
chr2	/dev/stdin	CDS	206592615	206592770	.	+	2	gene_id "ENST00000355117.4_ENSG00000118257.12"; transcript_id "ENST00000355117.4_ENSG00000118257.12"; exon_number "7"; exon_id "ENST00000355117.4_ENSG00000118257.12.7";
chr2	/dev/stdin	exon	206605243	206605387	.	+	.	gene_id "ENST00000355117.4_ENSG00000118257.12"; transcript_id "ENST00000355117.4_ENSG00000118257.12"; exon_number "8"; exon_id "ENST00000355117.4_ENSG00000118257.12.8";
chr2	/dev/stdin	CDS	206605243	206605387	.	+	2	gene_id "ENST00000355117.4_ENSG00000118257.12"; transcript_id "ENST00000355117.4_ENSG00000118257.12"; exon_number "8"; exon_id "ENST00000355117.4_ENSG00000118257.12.8";
chr2	/dev/stdin	exon	206607927	206608417	.	+	.	gene_id "ENST00000355117.4_ENSG00000118257.12"; transcript_id "ENST00000355117.4_ENSG00000118257.12"; exon_number "9"; exon_id "ENST00000355117.4_ENSG00000118257.12.9";
chr2	/dev/stdin	CDS	206607927	206608417	.	+	1	gene_id "ENST00000355117.4_ENSG00000118257.12"; transcript_id "ENST00000355117.4_ENSG00000118257.12"; exon_number "9"; exon_id "ENST00000355117.4_ENSG00000118257.12.9";
chr2	/dev/stdin	start_codon	206547225	206547227	.	+	0	gene_id "ENST00000355117.4_ENSG00000118257.12"; transcript_id "ENST00000355117.4_ENSG00000118257.12"; exon_number "1"; exon_id "ENST00000355117.4_ENSG00000118257.12.1";
chr2	/dev/stdin	transcript	206874430	206927968	.	-	.	gene_id "eef9a9b4-7b7f-4220-9261-7eb992facff0_ENSG00000114933.11"; transcript_id "eef9a9b4-7b7f-4220-9261-7eb992facff0_ENSG00000114933.11";
chr2	/dev/stdin	exon	206874430	206874518	.	-	.	gene_id "eef9a9b4-7b7f-4220-9261-7eb992facff0_ENSG00000114933.11"; transcript_id "eef9a9b4-7b7f-4220-9261-7eb992facff0_ENSG00000114933.11"; exon_number "1"; exon_id "eef9a9b4-7b7f-4220-9261-7eb992facff0_ENSG00000114933.11.1";
chr2	/dev/stdin	CDS	206874430	206874518	.	-	0	gene_id "eef9a9b4-7b7f-4220-9261-7eb992facff0_ENSG00000114933.11"; transcript_id "eef9a9b4-7b7f-4220-9261-7eb992facff0_ENSG00000114933.11"; exon_number "1"; exon_id "eef9a9b4-7b7f-4220-9261-7eb992facff0_ENSG00000114933.11.1";
chr2	/dev/stdin	exon	206882404	206882537	.	-	.	gene_id "eef9a9b4-7b7f-4220-9261-7eb992facff0_ENSG00000114933.11"; transcript_id "eef9a9b4-7b7f-4220-9261-7eb992facff0_ENSG00000114933.11"; exon_number "2"; exon_id "eef9a9b4-7b7f-4220-9261-7eb992facff0_ENSG00000114933.11.2";
chr2	/dev/stdin	CDS	206882404	206882537	.	-	2	gene_id "eef9a9b4-7b7f-4220-9261-7eb992facff0_ENSG00000114933.11"; transcript_id "eef9a9b4-7b7f-4220-9261-7eb992facff0_ENSG00000114933.11"; exon_number "2"; exon_id "eef9a9b4-7b7f-4220-9261-7eb992facff0_ENSG00000114933.11.2";
chr2	/dev/stdin	exon	206884460	206884569	.	-	.	gene_id "eef9a9b4-7b7f-4220-9261-7eb992facff0_ENSG00000114933.11"; transcript_id "eef9a9b4-7b7f-4220-9261-7eb992facff0_ENSG00000114933.11"; exon_number "3"; exon_id "eef9a9b4-7b7f-4220-9261-7eb992facff0_ENSG00000114933.11.3";
chr2	/dev/stdin	CDS	206884460	206884569	.	-	1	gene_id "eef9a9b4-7b7f-4220-9261-7eb992facff0_ENSG00000114933.11"; transcript_id "eef9a9b4-7b7f-4220-9261-7eb992facff0_ENSG00000114933.11"; exon_number "3"; exon_id "eef9a9b4-7b7f-4220-9261-7eb992facff0_ENSG00000114933.11.3";
chr2	/dev/stdin	exon	206892835	206893059	.	-	.	gene_id "eef9a9b4-7b7f-4220-9261-7eb992facff0_ENSG00000114933.11"; transcript_id "eef9a9b4-7b7f-4220-9261-7eb992facff0_ENSG00000114933.11"; exon_number "4"; exon_id "eef9a9b4-7b7f-4220-9261-7eb992facff0_ENSG00000114933.11.4";
chr2	/dev/stdin	CDS	206892835	206893059	.	-	1	gene_id "eef9a9b4-7b7f-4220-9261-7eb992facff0_ENSG00000114933.11"; transcript_id "eef9a9b4-7b7f-4220-9261-7eb992facff0_ENSG00000114933.11"; exon_number "4"; exon_id "eef9a9b4-7b7f-4220-9261-7eb992facff0_ENSG00000114933.11.4";
chr2	/dev/stdin	exon	206911228	206911336	.	-	.	gene_id "eef9a9b4-7b7f-4220-9261-7eb992facff0_ENSG00000114933.11"; transcript_id "eef9a9b4-7b7f-4220-9261-7eb992facff0_ENSG00000114933.11"; exon_number "5"; exon_id "eef9a9b4-7b7f-4220-9261-7eb992facff0_ENSG00000114933.11.5";
chr2	/dev/stdin	CDS	206911228	206911336	.	-	2	gene_id "eef9a9b4-7b7f-4220-9261-7eb992facff0_ENSG00000114933.11"; transcript_id "eef9a9b4-7b7f-4220-9261-7eb992facff0_ENSG00000114933.11"; exon_number "5"; exon_id "eef9a9b4-7b7f-4220-9261-7eb992facff0_ENSG00000114933.11.5";
chr2	/dev/stdin	exon	206920922	206921667	.	-	.	gene_id "eef9a9b4-7b7f-4220-9261-7eb992facff0_ENSG00000114933.11"; transcript_id "eef9a9b4-7b7f-4220-9261-7eb992facff0_ENSG00000114933.11"; exon_number "6"; exon_id "eef9a9b4-7b7f-4220-9261-7eb992facff0_ENSG00000114933.11.6";
chr2	/dev/stdin	CDS	206920922	206921667	.	-	1	gene_id "eef9a9b4-7b7f-4220-9261-7eb992facff0_ENSG00000114933.11"; transcript_id "eef9a9b4-7b7f-4220-9261-7eb992facff0_ENSG00000114933.11"; exon_number "6"; exon_id "eef9a9b4-7b7f-4220-9261-7eb992facff0_ENSG00000114933.11.6";
chr2	/dev/stdin	exon	206927523	206927769	.	-	.	gene_id "eef9a9b4-7b7f-4220-9261-7eb992facff0_ENSG00000114933.11"; transcript_id "eef9a9b4-7b7f-4220-9261-7eb992facff0_ENSG00000114933.11"; exon_number "7"; exon_id "eef9a9b4-7b7f-4220-9261-7eb992facff0_ENSG00000114933.11.7";
chr2	/dev/stdin	CDS	206927523	206927769	.	-	2	gene_id "eef9a9b4-7b7f-4220-9261-7eb992facff0_ENSG00000114933.11"; transcript_id "eef9a9b4-7b7f-4220-9261-7eb992facff0_ENSG00000114933.11"; exon_number "7"; exon_id "eef9a9b4-7b7f-4220-9261-7eb992facff0_ENSG00000114933.11.7";
chr2	/dev/stdin	exon	206927875	206927968	.	-	.	gene_id "eef9a9b4-7b7f-4220-9261-7eb992facff0_ENSG00000114933.11"; transcript_id "eef9a9b4-7b7f-4220-9261-7eb992facff0_ENSG00000114933.11"; exon_number "8"; exon_id "eef9a9b4-7b7f-4220-9261-7eb992facff0_ENSG00000114933.11.8";
chr2	/dev/stdin	CDS	206927875	206927968	.	-	0	gene_id "eef9a9b4-7b7f-4220-9261-7eb992facff0_ENSG00000114933.11"; transcript_id "eef9a9b4-7b7f-4220-9261-7eb992facff0_ENSG00000114933.11"; exon_number "8"; exon_id "eef9a9b4-7b7f-4220-9261-7eb992facff0_ENSG00000114933.11.8";
chr2	/dev/stdin	start_codon	206927966	206927968	.	-	0	gene_id "eef9a9b4-7b7f-4220-9261-7eb992facff0_ENSG00000114933.11"; transcript_id "eef9a9b4-7b7f-4220-9261-7eb992facff0_ENSG00000114933.11"; exon_number "8"; exon_id "eef9a9b4-7b7f-4220-9261-7eb992facff0_ENSG00000114933.11.8";
chr2	/dev/stdin	transcript	206949330	206951581	.	+	.	gene_id "ENST00000420509.1_ENSG00000227946.1"; transcript_id "ENST00000420509.1_ENSG00000227946.1";
chr2	/dev/stdin	exon	206949330	206949472	.	+	.	gene_id "ENST00000420509.1_ENSG00000227946.1"; transcript_id "ENST00000420509.1_ENSG00000227946.1"; exon_number "1"; exon_id "ENST00000420509.1_ENSG00000227946.1.1";
chr2	/dev/stdin	CDS	206949330	206949472	.	+	0	gene_id "ENST00000420509.1_ENSG00000227946.1"; transcript_id "ENST00000420509.1_ENSG00000227946.1"; exon_number "1"; exon_id "ENST00000420509.1_ENSG00000227946.1.1";
chr2	/dev/stdin	exon	206950681	206951581	.	+	.	gene_id "ENST00000420509.1_ENSG00000227946.1"; transcript_id "ENST00000420509.1_ENSG00000227946.1"; exon_number "2"; exon_id "ENST00000420509.1_ENSG00000227946.1.2";
chr2	/dev/stdin	CDS	206950681	206951578	.	+	1	gene_id "ENST00000420509.1_ENSG00000227946.1"; transcript_id "ENST00000420509.1_ENSG00000227946.1"; exon_number "2"; exon_id "ENST00000420509.1_ENSG00000227946.1.2";
chr2	/dev/stdin	start_codon	206949330	206949332	.	+	0	gene_id "ENST00000420509.1_ENSG00000227946.1"; transcript_id "ENST00000420509.1_ENSG00000227946.1"; exon_number "1"; exon_id "ENST00000420509.1_ENSG00000227946.1.1";
chr2	/dev/stdin	stop_codon	206951579	206951581	.	+	0	gene_id "ENST00000420509.1_ENSG00000227946.1"; transcript_id "ENST00000420509.1_ENSG00000227946.1"; exon_number "2"; exon_id "ENST00000420509.1_ENSG00000227946.1.2";
chr2	/dev/stdin	transcript	206988544	207024149	.	-	.	gene_id "ENST00000233190.6-1_ENSG00000023228.9"; transcript_id "ENST00000233190.6-1_ENSG00000023228.9";
chr2	/dev/stdin	exon	206988544	206989000	.	-	.	gene_id "ENST00000233190.6-1_ENSG00000023228.9"; transcript_id "ENST00000233190.6-1_ENSG00000023228.9"; exon_number "1"; exon_id "ENST00000233190.6-1_ENSG00000023228.9.1";
chr2	/dev/stdin	CDS	206988544	206989000	.	-	0	gene_id "ENST00000233190.6-1_ENSG00000023228.9"; transcript_id "ENST00000233190.6-1_ENSG00000023228.9"; exon_number "1"; exon_id "ENST00000233190.6-1_ENSG00000023228.9.1";
chr2	/dev/stdin	exon	206991263	206991335	.	-	.	gene_id "ENST00000233190.6-1_ENSG00000023228.9"; transcript_id "ENST00000233190.6-1_ENSG00000023228.9"; exon_number "2"; exon_id "ENST00000233190.6-1_ENSG00000023228.9.2";
chr2	/dev/stdin	CDS	206991263	206991335	.	-	1	gene_id "ENST00000233190.6-1_ENSG00000023228.9"; transcript_id "ENST00000233190.6-1_ENSG00000023228.9"; exon_number "2"; exon_id "ENST00000233190.6-1_ENSG00000023228.9.2";
chr2	/dev/stdin	exon	206991434	206991568	.	-	.	gene_id "ENST00000233190.6-1_ENSG00000023228.9"; transcript_id "ENST00000233190.6-1_ENSG00000023228.9"; exon_number "3"; exon_id "ENST00000233190.6-1_ENSG00000023228.9.3";
chr2	/dev/stdin	CDS	206991434	206991568	.	-	1	gene_id "ENST00000233190.6-1_ENSG00000023228.9"; transcript_id "ENST00000233190.6-1_ENSG00000023228.9"; exon_number "3"; exon_id "ENST00000233190.6-1_ENSG00000023228.9.3";
chr2	/dev/stdin	exon	206992521	206992696	.	-	.	gene_id "ENST00000233190.6-1_ENSG00000023228.9"; transcript_id "ENST00000233190.6-1_ENSG00000023228.9"; exon_number "4"; exon_id "ENST00000233190.6-1_ENSG00000023228.9.4";
chr2	/dev/stdin	CDS	206992521	206992696	.	-	0	gene_id "ENST00000233190.6-1_ENSG00000023228.9"; transcript_id "ENST00000233190.6-1_ENSG00000023228.9"; exon_number "4"; exon_id "ENST00000233190.6-1_ENSG00000023228.9.4";
chr2	/dev/stdin	exon	206994812	206994966	.	-	.	gene_id "ENST00000233190.6-1_ENSG00000023228.9"; transcript_id "ENST00000233190.6-1_ENSG00000023228.9"; exon_number "5"; exon_id "ENST00000233190.6-1_ENSG00000023228.9.5";
chr2	/dev/stdin	CDS	206994812	206994966	.	-	2	gene_id "ENST00000233190.6-1_ENSG00000023228.9"; transcript_id "ENST00000233190.6-1_ENSG00000023228.9"; exon_number "5"; exon_id "ENST00000233190.6-1_ENSG00000023228.9.5";
chr2	/dev/stdin	exon	206997669	206997829	.	-	.	gene_id "ENST00000233190.6-1_ENSG00000023228.9"; transcript_id "ENST00000233190.6-1_ENSG00000023228.9"; exon_number "6"; exon_id "ENST00000233190.6-1_ENSG00000023228.9.6";
chr2	/dev/stdin	CDS	206997669	206997829	.	-	1	gene_id "ENST00000233190.6-1_ENSG00000023228.9"; transcript_id "ENST00000233190.6-1_ENSG00000023228.9"; exon_number "6"; exon_id "ENST00000233190.6-1_ENSG00000023228.9.6";
chr2	/dev/stdin	exon	207003209	207003338	.	-	.	gene_id "ENST00000233190.6-1_ENSG00000023228.9"; transcript_id "ENST00000233190.6-1_ENSG00000023228.9"; exon_number "7"; exon_id "ENST00000233190.6-1_ENSG00000023228.9.7";
chr2	/dev/stdin	CDS	207003209	207003338	.	-	2	gene_id "ENST00000233190.6-1_ENSG00000023228.9"; transcript_id "ENST00000233190.6-1_ENSG00000023228.9"; exon_number "7"; exon_id "ENST00000233190.6-1_ENSG00000023228.9.7";
chr2	/dev/stdin	exon	207006665	207006793	.	-	.	gene_id "ENST00000233190.6-1_ENSG00000023228.9"; transcript_id "ENST00000233190.6-1_ENSG00000023228.9"; exon_number "8"; exon_id "ENST00000233190.6-1_ENSG00000023228.9.8";
chr2	/dev/stdin	CDS	207006665	207006793	.	-	2	gene_id "ENST00000233190.6-1_ENSG00000023228.9"; transcript_id "ENST00000233190.6-1_ENSG00000023228.9"; exon_number "8"; exon_id "ENST00000233190.6-1_ENSG00000023228.9.8";
chr2	/dev/stdin	exon	207007410	207007555	.	-	.	gene_id "ENST00000233190.6-1_ENSG00000023228.9"; transcript_id "ENST00000233190.6-1_ENSG00000023228.9"; exon_number "9"; exon_id "ENST00000233190.6-1_ENSG00000023228.9.9";
chr2	/dev/stdin	CDS	207007410	207007555	.	-	1	gene_id "ENST00000233190.6-1_ENSG00000023228.9"; transcript_id "ENST00000233190.6-1_ENSG00000023228.9"; exon_number "9"; exon_id "ENST00000233190.6-1_ENSG00000023228.9.9";
chr2	/dev/stdin	exon	207008742	207008856	.	-	.	gene_id "ENST00000233190.6-1_ENSG00000023228.9"; transcript_id "ENST00000233190.6-1_ENSG00000023228.9"; exon_number "10"; exon_id "ENST00000233190.6-1_ENSG00000023228.9.10";
chr2	/dev/stdin	CDS	207008742	207008856	.	-	2	gene_id "ENST00000233190.6-1_ENSG00000023228.9"; transcript_id "ENST00000233190.6-1_ENSG00000023228.9"; exon_number "10"; exon_id "ENST00000233190.6-1_ENSG00000023228.9.10";
chr2	/dev/stdin	exon	207009616	207009750	.	-	.	gene_id "ENST00000233190.6-1_ENSG00000023228.9"; transcript_id "ENST00000233190.6-1_ENSG00000023228.9"; exon_number "11"; exon_id "ENST00000233190.6-1_ENSG00000023228.9.11";
chr2	/dev/stdin	CDS	207009616	207009750	.	-	2	gene_id "ENST00000233190.6-1_ENSG00000023228.9"; transcript_id "ENST00000233190.6-1_ENSG00000023228.9"; exon_number "11"; exon_id "ENST00000233190.6-1_ENSG00000023228.9.11";
chr2	/dev/stdin	exon	207011627	207011812	.	-	.	gene_id "ENST00000233190.6-1_ENSG00000023228.9"; transcript_id "ENST00000233190.6-1_ENSG00000023228.9"; exon_number "12"; exon_id "ENST00000233190.6-1_ENSG00000023228.9.12";
chr2	/dev/stdin	CDS	207011627	207011812	.	-	2	gene_id "ENST00000233190.6-1_ENSG00000023228.9"; transcript_id "ENST00000233190.6-1_ENSG00000023228.9"; exon_number "12"; exon_id "ENST00000233190.6-1_ENSG00000023228.9.12";
chr2	/dev/stdin	exon	207012255	207012385	.	-	.	gene_id "ENST00000233190.6-1_ENSG00000023228.9"; transcript_id "ENST00000233190.6-1_ENSG00000023228.9"; exon_number "13"; exon_id "ENST00000233190.6-1_ENSG00000023228.9.13";
chr2	/dev/stdin	CDS	207012255	207012385	.	-	1	gene_id "ENST00000233190.6-1_ENSG00000023228.9"; transcript_id "ENST00000233190.6-1_ENSG00000023228.9"; exon_number "13"; exon_id "ENST00000233190.6-1_ENSG00000023228.9.13";
chr2	/dev/stdin	exon	207012477	207012558	.	-	.	gene_id "ENST00000233190.6-1_ENSG00000023228.9"; transcript_id "ENST00000233190.6-1_ENSG00000023228.9"; exon_number "14"; exon_id "ENST00000233190.6-1_ENSG00000023228.9.14";
chr2	/dev/stdin	CDS	207012477	207012558	.	-	2	gene_id "ENST00000233190.6-1_ENSG00000023228.9"; transcript_id "ENST00000233190.6-1_ENSG00000023228.9"; exon_number "14"; exon_id "ENST00000233190.6-1_ENSG00000023228.9.14";
chr2	/dev/stdin	exon	207013744	207013820	.	-	.	gene_id "ENST00000233190.6-1_ENSG00000023228.9"; transcript_id "ENST00000233190.6-1_ENSG00000023228.9"; exon_number "15"; exon_id "ENST00000233190.6-1_ENSG00000023228.9.15";
chr2	/dev/stdin	CDS	207013744	207013820	.	-	1	gene_id "ENST00000233190.6-1_ENSG00000023228.9"; transcript_id "ENST00000233190.6-1_ENSG00000023228.9"; exon_number "15"; exon_id "ENST00000233190.6-1_ENSG00000023228.9.15";
chr2	/dev/stdin	exon	207014542	207014649	.	-	.	gene_id "ENST00000233190.6-1_ENSG00000023228.9"; transcript_id "ENST00000233190.6-1_ENSG00000023228.9"; exon_number "16"; exon_id "ENST00000233190.6-1_ENSG00000023228.9.16";
chr2	/dev/stdin	CDS	207014542	207014649	.	-	1	gene_id "ENST00000233190.6-1_ENSG00000023228.9"; transcript_id "ENST00000233190.6-1_ENSG00000023228.9"; exon_number "16"; exon_id "ENST00000233190.6-1_ENSG00000023228.9.16";
chr2	/dev/stdin	exon	207017143	207017234	.	-	.	gene_id "ENST00000233190.6-1_ENSG00000023228.9"; transcript_id "ENST00000233190.6-1_ENSG00000023228.9"; exon_number "17"; exon_id "ENST00000233190.6-1_ENSG00000023228.9.17";
chr2	/dev/stdin	CDS	207017143	207017234	.	-	0	gene_id "ENST00000233190.6-1_ENSG00000023228.9"; transcript_id "ENST00000233190.6-1_ENSG00000023228.9"; exon_number "17"; exon_id "ENST00000233190.6-1_ENSG00000023228.9.17";
chr2	/dev/stdin	exon	207018342	207018406	.	-	.	gene_id "ENST00000233190.6-1_ENSG00000023228.9"; transcript_id "ENST00000233190.6-1_ENSG00000023228.9"; exon_number "18"; exon_id "ENST00000233190.6-1_ENSG00000023228.9.18";
chr2	/dev/stdin	CDS	207018342	207018406	.	-	2	gene_id "ENST00000233190.6-1_ENSG00000023228.9"; transcript_id "ENST00000233190.6-1_ENSG00000023228.9"; exon_number "18"; exon_id "ENST00000233190.6-1_ENSG00000023228.9.18";
chr2	/dev/stdin	exon	207024065	207024149	.	-	.	gene_id "ENST00000233190.6-1_ENSG00000023228.9"; transcript_id "ENST00000233190.6-1_ENSG00000023228.9"; exon_number "19"; exon_id "ENST00000233190.6-1_ENSG00000023228.9.19";
chr2	/dev/stdin	CDS	207024065	207024149	.	-	0	gene_id "ENST00000233190.6-1_ENSG00000023228.9"; transcript_id "ENST00000233190.6-1_ENSG00000023228.9"; exon_number "19"; exon_id "ENST00000233190.6-1_ENSG00000023228.9.19";
chr2	/dev/stdin	start_codon	207024147	207024149	.	-	0	gene_id "ENST00000233190.6-1_ENSG00000023228.9"; transcript_id "ENST00000233190.6-1_ENSG00000023228.9"; exon_number "19"; exon_id "ENST00000233190.6-1_ENSG00000023228.9.19";
chr2	/dev/stdin	transcript	206988544	207024149	.	-	.	gene_id "8e8c8046-a659-4f0b-8e17-ae016ffdebbf_ENSG00000023228.9"; transcript_id "8e8c8046-a659-4f0b-8e17-ae016ffdebbf_ENSG00000023228.9";
chr2	/dev/stdin	exon	206988544	206989000	.	-	.	gene_id "8e8c8046-a659-4f0b-8e17-ae016ffdebbf_ENSG00000023228.9"; transcript_id "8e8c8046-a659-4f0b-8e17-ae016ffdebbf_ENSG00000023228.9"; exon_number "1"; exon_id "8e8c8046-a659-4f0b-8e17-ae016ffdebbf_ENSG00000023228.9.1";
chr2	/dev/stdin	CDS	206988547	206989000	.	-	1	gene_id "8e8c8046-a659-4f0b-8e17-ae016ffdebbf_ENSG00000023228.9"; transcript_id "8e8c8046-a659-4f0b-8e17-ae016ffdebbf_ENSG00000023228.9"; exon_number "1"; exon_id "8e8c8046-a659-4f0b-8e17-ae016ffdebbf_ENSG00000023228.9.1";
chr2	/dev/stdin	exon	206991263	206991335	.	-	.	gene_id "8e8c8046-a659-4f0b-8e17-ae016ffdebbf_ENSG00000023228.9"; transcript_id "8e8c8046-a659-4f0b-8e17-ae016ffdebbf_ENSG00000023228.9"; exon_number "2"; exon_id "8e8c8046-a659-4f0b-8e17-ae016ffdebbf_ENSG00000023228.9.2";
chr2	/dev/stdin	CDS	206991263	206991335	.	-	2	gene_id "8e8c8046-a659-4f0b-8e17-ae016ffdebbf_ENSG00000023228.9"; transcript_id "8e8c8046-a659-4f0b-8e17-ae016ffdebbf_ENSG00000023228.9"; exon_number "2"; exon_id "8e8c8046-a659-4f0b-8e17-ae016ffdebbf_ENSG00000023228.9.2";
chr2	/dev/stdin	exon	206991434	206991568	.	-	.	gene_id "8e8c8046-a659-4f0b-8e17-ae016ffdebbf_ENSG00000023228.9"; transcript_id "8e8c8046-a659-4f0b-8e17-ae016ffdebbf_ENSG00000023228.9"; exon_number "3"; exon_id "8e8c8046-a659-4f0b-8e17-ae016ffdebbf_ENSG00000023228.9.3";
chr2	/dev/stdin	CDS	206991434	206991568	.	-	2	gene_id "8e8c8046-a659-4f0b-8e17-ae016ffdebbf_ENSG00000023228.9"; transcript_id "8e8c8046-a659-4f0b-8e17-ae016ffdebbf_ENSG00000023228.9"; exon_number "3"; exon_id "8e8c8046-a659-4f0b-8e17-ae016ffdebbf_ENSG00000023228.9.3";
chr2	/dev/stdin	exon	206992521	206992696	.	-	.	gene_id "8e8c8046-a659-4f0b-8e17-ae016ffdebbf_ENSG00000023228.9"; transcript_id "8e8c8046-a659-4f0b-8e17-ae016ffdebbf_ENSG00000023228.9"; exon_number "4"; exon_id "8e8c8046-a659-4f0b-8e17-ae016ffdebbf_ENSG00000023228.9.4";
chr2	/dev/stdin	CDS	206992521	206992696	.	-	1	gene_id "8e8c8046-a659-4f0b-8e17-ae016ffdebbf_ENSG00000023228.9"; transcript_id "8e8c8046-a659-4f0b-8e17-ae016ffdebbf_ENSG00000023228.9"; exon_number "4"; exon_id "8e8c8046-a659-4f0b-8e17-ae016ffdebbf_ENSG00000023228.9.4";
chr2	/dev/stdin	exon	206994812	206994966	.	-	.	gene_id "8e8c8046-a659-4f0b-8e17-ae016ffdebbf_ENSG00000023228.9"; transcript_id "8e8c8046-a659-4f0b-8e17-ae016ffdebbf_ENSG00000023228.9"; exon_number "5"; exon_id "8e8c8046-a659-4f0b-8e17-ae016ffdebbf_ENSG00000023228.9.5";
chr2	/dev/stdin	CDS	206994812	206994966	.	-	0	gene_id "8e8c8046-a659-4f0b-8e17-ae016ffdebbf_ENSG00000023228.9"; transcript_id "8e8c8046-a659-4f0b-8e17-ae016ffdebbf_ENSG00000023228.9"; exon_number "5"; exon_id "8e8c8046-a659-4f0b-8e17-ae016ffdebbf_ENSG00000023228.9.5";
chr2	/dev/stdin	exon	206997669	206997829	.	-	.	gene_id "8e8c8046-a659-4f0b-8e17-ae016ffdebbf_ENSG00000023228.9"; transcript_id "8e8c8046-a659-4f0b-8e17-ae016ffdebbf_ENSG00000023228.9"; exon_number "6"; exon_id "8e8c8046-a659-4f0b-8e17-ae016ffdebbf_ENSG00000023228.9.6";
chr2	/dev/stdin	CDS	206997669	206997829	.	-	2	gene_id "8e8c8046-a659-4f0b-8e17-ae016ffdebbf_ENSG00000023228.9"; transcript_id "8e8c8046-a659-4f0b-8e17-ae016ffdebbf_ENSG00000023228.9"; exon_number "6"; exon_id "8e8c8046-a659-4f0b-8e17-ae016ffdebbf_ENSG00000023228.9.6";
chr2	/dev/stdin	exon	207003209	207003338	.	-	.	gene_id "8e8c8046-a659-4f0b-8e17-ae016ffdebbf_ENSG00000023228.9"; transcript_id "8e8c8046-a659-4f0b-8e17-ae016ffdebbf_ENSG00000023228.9"; exon_number "7"; exon_id "8e8c8046-a659-4f0b-8e17-ae016ffdebbf_ENSG00000023228.9.7";
chr2	/dev/stdin	CDS	207003209	207003338	.	-	0	gene_id "8e8c8046-a659-4f0b-8e17-ae016ffdebbf_ENSG00000023228.9"; transcript_id "8e8c8046-a659-4f0b-8e17-ae016ffdebbf_ENSG00000023228.9"; exon_number "7"; exon_id "8e8c8046-a659-4f0b-8e17-ae016ffdebbf_ENSG00000023228.9.7";
chr2	/dev/stdin	exon	207006665	207006793	.	-	.	gene_id "8e8c8046-a659-4f0b-8e17-ae016ffdebbf_ENSG00000023228.9"; transcript_id "8e8c8046-a659-4f0b-8e17-ae016ffdebbf_ENSG00000023228.9"; exon_number "8"; exon_id "8e8c8046-a659-4f0b-8e17-ae016ffdebbf_ENSG00000023228.9.8";
chr2	/dev/stdin	CDS	207006665	207006793	.	-	0	gene_id "8e8c8046-a659-4f0b-8e17-ae016ffdebbf_ENSG00000023228.9"; transcript_id "8e8c8046-a659-4f0b-8e17-ae016ffdebbf_ENSG00000023228.9"; exon_number "8"; exon_id "8e8c8046-a659-4f0b-8e17-ae016ffdebbf_ENSG00000023228.9.8";
chr2	/dev/stdin	exon	207007410	207007555	.	-	.	gene_id "8e8c8046-a659-4f0b-8e17-ae016ffdebbf_ENSG00000023228.9"; transcript_id "8e8c8046-a659-4f0b-8e17-ae016ffdebbf_ENSG00000023228.9"; exon_number "9"; exon_id "8e8c8046-a659-4f0b-8e17-ae016ffdebbf_ENSG00000023228.9.9";
chr2	/dev/stdin	CDS	207007410	207007555	.	-	2	gene_id "8e8c8046-a659-4f0b-8e17-ae016ffdebbf_ENSG00000023228.9"; transcript_id "8e8c8046-a659-4f0b-8e17-ae016ffdebbf_ENSG00000023228.9"; exon_number "9"; exon_id "8e8c8046-a659-4f0b-8e17-ae016ffdebbf_ENSG00000023228.9.9";
chr2	/dev/stdin	exon	207008742	207008856	.	-	.	gene_id "8e8c8046-a659-4f0b-8e17-ae016ffdebbf_ENSG00000023228.9"; transcript_id "8e8c8046-a659-4f0b-8e17-ae016ffdebbf_ENSG00000023228.9"; exon_number "10"; exon_id "8e8c8046-a659-4f0b-8e17-ae016ffdebbf_ENSG00000023228.9.10";
chr2	/dev/stdin	CDS	207008742	207008856	.	-	0	gene_id "8e8c8046-a659-4f0b-8e17-ae016ffdebbf_ENSG00000023228.9"; transcript_id "8e8c8046-a659-4f0b-8e17-ae016ffdebbf_ENSG00000023228.9"; exon_number "10"; exon_id "8e8c8046-a659-4f0b-8e17-ae016ffdebbf_ENSG00000023228.9.10";
chr2	/dev/stdin	exon	207009616	207009750	.	-	.	gene_id "8e8c8046-a659-4f0b-8e17-ae016ffdebbf_ENSG00000023228.9"; transcript_id "8e8c8046-a659-4f0b-8e17-ae016ffdebbf_ENSG00000023228.9"; exon_number "11"; exon_id "8e8c8046-a659-4f0b-8e17-ae016ffdebbf_ENSG00000023228.9.11";
chr2	/dev/stdin	CDS	207009616	207009750	.	-	0	gene_id "8e8c8046-a659-4f0b-8e17-ae016ffdebbf_ENSG00000023228.9"; transcript_id "8e8c8046-a659-4f0b-8e17-ae016ffdebbf_ENSG00000023228.9"; exon_number "11"; exon_id "8e8c8046-a659-4f0b-8e17-ae016ffdebbf_ENSG00000023228.9.11";
chr2	/dev/stdin	exon	207011627	207011812	.	-	.	gene_id "8e8c8046-a659-4f0b-8e17-ae016ffdebbf_ENSG00000023228.9"; transcript_id "8e8c8046-a659-4f0b-8e17-ae016ffdebbf_ENSG00000023228.9"; exon_number "12"; exon_id "8e8c8046-a659-4f0b-8e17-ae016ffdebbf_ENSG00000023228.9.12";
chr2	/dev/stdin	CDS	207011627	207011812	.	-	0	gene_id "8e8c8046-a659-4f0b-8e17-ae016ffdebbf_ENSG00000023228.9"; transcript_id "8e8c8046-a659-4f0b-8e17-ae016ffdebbf_ENSG00000023228.9"; exon_number "12"; exon_id "8e8c8046-a659-4f0b-8e17-ae016ffdebbf_ENSG00000023228.9.12";
chr2	/dev/stdin	exon	207012255	207012385	.	-	.	gene_id "8e8c8046-a659-4f0b-8e17-ae016ffdebbf_ENSG00000023228.9"; transcript_id "8e8c8046-a659-4f0b-8e17-ae016ffdebbf_ENSG00000023228.9"; exon_number "13"; exon_id "8e8c8046-a659-4f0b-8e17-ae016ffdebbf_ENSG00000023228.9.13";
chr2	/dev/stdin	CDS	207012255	207012385	.	-	2	gene_id "8e8c8046-a659-4f0b-8e17-ae016ffdebbf_ENSG00000023228.9"; transcript_id "8e8c8046-a659-4f0b-8e17-ae016ffdebbf_ENSG00000023228.9"; exon_number "13"; exon_id "8e8c8046-a659-4f0b-8e17-ae016ffdebbf_ENSG00000023228.9.13";
chr2	/dev/stdin	exon	207012477	207012558	.	-	.	gene_id "8e8c8046-a659-4f0b-8e17-ae016ffdebbf_ENSG00000023228.9"; transcript_id "8e8c8046-a659-4f0b-8e17-ae016ffdebbf_ENSG00000023228.9"; exon_number "14"; exon_id "8e8c8046-a659-4f0b-8e17-ae016ffdebbf_ENSG00000023228.9.14";
chr2	/dev/stdin	CDS	207012477	207012558	.	-	0	gene_id "8e8c8046-a659-4f0b-8e17-ae016ffdebbf_ENSG00000023228.9"; transcript_id "8e8c8046-a659-4f0b-8e17-ae016ffdebbf_ENSG00000023228.9"; exon_number "14"; exon_id "8e8c8046-a659-4f0b-8e17-ae016ffdebbf_ENSG00000023228.9.14";
chr2	/dev/stdin	exon	207013744	207013820	.	-	.	gene_id "8e8c8046-a659-4f0b-8e17-ae016ffdebbf_ENSG00000023228.9"; transcript_id "8e8c8046-a659-4f0b-8e17-ae016ffdebbf_ENSG00000023228.9"; exon_number "15"; exon_id "8e8c8046-a659-4f0b-8e17-ae016ffdebbf_ENSG00000023228.9.15";
chr2	/dev/stdin	CDS	207013744	207013820	.	-	2	gene_id "8e8c8046-a659-4f0b-8e17-ae016ffdebbf_ENSG00000023228.9"; transcript_id "8e8c8046-a659-4f0b-8e17-ae016ffdebbf_ENSG00000023228.9"; exon_number "15"; exon_id "8e8c8046-a659-4f0b-8e17-ae016ffdebbf_ENSG00000023228.9.15";
chr2	/dev/stdin	exon	207014542	207014649	.	-	.	gene_id "8e8c8046-a659-4f0b-8e17-ae016ffdebbf_ENSG00000023228.9"; transcript_id "8e8c8046-a659-4f0b-8e17-ae016ffdebbf_ENSG00000023228.9"; exon_number "16"; exon_id "8e8c8046-a659-4f0b-8e17-ae016ffdebbf_ENSG00000023228.9.16";
chr2	/dev/stdin	CDS	207014542	207014649	.	-	2	gene_id "8e8c8046-a659-4f0b-8e17-ae016ffdebbf_ENSG00000023228.9"; transcript_id "8e8c8046-a659-4f0b-8e17-ae016ffdebbf_ENSG00000023228.9"; exon_number "16"; exon_id "8e8c8046-a659-4f0b-8e17-ae016ffdebbf_ENSG00000023228.9.16";
chr2	/dev/stdin	exon	207024065	207024149	.	-	.	gene_id "8e8c8046-a659-4f0b-8e17-ae016ffdebbf_ENSG00000023228.9"; transcript_id "8e8c8046-a659-4f0b-8e17-ae016ffdebbf_ENSG00000023228.9"; exon_number "17"; exon_id "8e8c8046-a659-4f0b-8e17-ae016ffdebbf_ENSG00000023228.9.17";
chr2	/dev/stdin	CDS	207024065	207024149	.	-	0	gene_id "8e8c8046-a659-4f0b-8e17-ae016ffdebbf_ENSG00000023228.9"; transcript_id "8e8c8046-a659-4f0b-8e17-ae016ffdebbf_ENSG00000023228.9"; exon_number "17"; exon_id "8e8c8046-a659-4f0b-8e17-ae016ffdebbf_ENSG00000023228.9.17";
chr2	/dev/stdin	start_codon	207024147	207024149	.	-	0	gene_id "8e8c8046-a659-4f0b-8e17-ae016ffdebbf_ENSG00000023228.9"; transcript_id "8e8c8046-a659-4f0b-8e17-ae016ffdebbf_ENSG00000023228.9"; exon_number "17"; exon_id "8e8c8046-a659-4f0b-8e17-ae016ffdebbf_ENSG00000023228.9.17";
chr2	/dev/stdin	stop_codon	206988544	206988546	.	-	0	gene_id "8e8c8046-a659-4f0b-8e17-ae016ffdebbf_ENSG00000023228.9"; transcript_id "8e8c8046-a659-4f0b-8e17-ae016ffdebbf_ENSG00000023228.9"; exon_number "1"; exon_id "8e8c8046-a659-4f0b-8e17-ae016ffdebbf_ENSG00000023228.9.1";
chr2	/dev/stdin	transcript	207024310	207027563	.	+	.	gene_id "ENST00000236957.5_ENSG00000114942.9"; transcript_id "ENST00000236957.5_ENSG00000114942.9";
chr2	/dev/stdin	exon	207024310	207024408	.	+	.	gene_id "ENST00000236957.5_ENSG00000114942.9"; transcript_id "ENST00000236957.5_ENSG00000114942.9"; exon_number "1"; exon_id "ENST00000236957.5_ENSG00000114942.9.1";
chr2	/dev/stdin	CDS	207024310	207024408	.	+	0	gene_id "ENST00000236957.5_ENSG00000114942.9"; transcript_id "ENST00000236957.5_ENSG00000114942.9"; exon_number "1"; exon_id "ENST00000236957.5_ENSG00000114942.9.1";
chr2	/dev/stdin	exon	207024683	207024783	.	+	.	gene_id "ENST00000236957.5_ENSG00000114942.9"; transcript_id "ENST00000236957.5_ENSG00000114942.9"; exon_number "2"; exon_id "ENST00000236957.5_ENSG00000114942.9.2";
chr2	/dev/stdin	CDS	207024683	207024783	.	+	0	gene_id "ENST00000236957.5_ENSG00000114942.9"; transcript_id "ENST00000236957.5_ENSG00000114942.9"; exon_number "2"; exon_id "ENST00000236957.5_ENSG00000114942.9.2";
chr2	/dev/stdin	exon	207025312	207025434	.	+	.	gene_id "ENST00000236957.5_ENSG00000114942.9"; transcript_id "ENST00000236957.5_ENSG00000114942.9"; exon_number "3"; exon_id "ENST00000236957.5_ENSG00000114942.9.3";
chr2	/dev/stdin	CDS	207025312	207025434	.	+	1	gene_id "ENST00000236957.5_ENSG00000114942.9"; transcript_id "ENST00000236957.5_ENSG00000114942.9"; exon_number "3"; exon_id "ENST00000236957.5_ENSG00000114942.9.3";
chr2	/dev/stdin	exon	207026070	207026196	.	+	.	gene_id "ENST00000236957.5_ENSG00000114942.9"; transcript_id "ENST00000236957.5_ENSG00000114942.9"; exon_number "4"; exon_id "ENST00000236957.5_ENSG00000114942.9.4";
chr2	/dev/stdin	CDS	207026070	207026196	.	+	1	gene_id "ENST00000236957.5_ENSG00000114942.9"; transcript_id "ENST00000236957.5_ENSG00000114942.9"; exon_number "4"; exon_id "ENST00000236957.5_ENSG00000114942.9.4";
chr2	/dev/stdin	exon	207026762	207026828	.	+	.	gene_id "ENST00000236957.5_ENSG00000114942.9"; transcript_id "ENST00000236957.5_ENSG00000114942.9"; exon_number "5"; exon_id "ENST00000236957.5_ENSG00000114942.9.5";
chr2	/dev/stdin	CDS	207026762	207026828	.	+	0	gene_id "ENST00000236957.5_ENSG00000114942.9"; transcript_id "ENST00000236957.5_ENSG00000114942.9"; exon_number "5"; exon_id "ENST00000236957.5_ENSG00000114942.9.5";
chr2	/dev/stdin	exon	207027213	207027338	.	+	.	gene_id "ENST00000236957.5_ENSG00000114942.9"; transcript_id "ENST00000236957.5_ENSG00000114942.9"; exon_number "6"; exon_id "ENST00000236957.5_ENSG00000114942.9.6";
chr2	/dev/stdin	CDS	207027213	207027338	.	+	2	gene_id "ENST00000236957.5_ENSG00000114942.9"; transcript_id "ENST00000236957.5_ENSG00000114942.9"; exon_number "6"; exon_id "ENST00000236957.5_ENSG00000114942.9.6";
chr2	/dev/stdin	exon	207027453	207027563	.	+	.	gene_id "ENST00000236957.5_ENSG00000114942.9"; transcript_id "ENST00000236957.5_ENSG00000114942.9"; exon_number "7"; exon_id "ENST00000236957.5_ENSG00000114942.9.7";
chr2	/dev/stdin	CDS	207027453	207027563	.	+	2	gene_id "ENST00000236957.5_ENSG00000114942.9"; transcript_id "ENST00000236957.5_ENSG00000114942.9"; exon_number "7"; exon_id "ENST00000236957.5_ENSG00000114942.9.7";
chr2	/dev/stdin	start_codon	207024310	207024312	.	+	0	gene_id "ENST00000236957.5_ENSG00000114942.9"; transcript_id "ENST00000236957.5_ENSG00000114942.9"; exon_number "1"; exon_id "ENST00000236957.5_ENSG00000114942.9.1";
chr2	/dev/stdin	transcript	207024310	207027563	.	+	.	gene_id "ENST00000392221.1_ENSG00000114942.9"; transcript_id "ENST00000392221.1_ENSG00000114942.9";
chr2	/dev/stdin	exon	207024310	207024408	.	+	.	gene_id "ENST00000392221.1_ENSG00000114942.9"; transcript_id "ENST00000392221.1_ENSG00000114942.9"; exon_number "1"; exon_id "ENST00000392221.1_ENSG00000114942.9.1";
chr2	/dev/stdin	CDS	207024310	207024408	.	+	0	gene_id "ENST00000392221.1_ENSG00000114942.9"; transcript_id "ENST00000392221.1_ENSG00000114942.9"; exon_number "1"; exon_id "ENST00000392221.1_ENSG00000114942.9.1";
chr2	/dev/stdin	exon	207024637	207024783	.	+	.	gene_id "ENST00000392221.1_ENSG00000114942.9"; transcript_id "ENST00000392221.1_ENSG00000114942.9"; exon_number "2"; exon_id "ENST00000392221.1_ENSG00000114942.9.2";
chr2	/dev/stdin	CDS	207024637	207024783	.	+	0	gene_id "ENST00000392221.1_ENSG00000114942.9"; transcript_id "ENST00000392221.1_ENSG00000114942.9"; exon_number "2"; exon_id "ENST00000392221.1_ENSG00000114942.9.2";
chr2	/dev/stdin	exon	207025312	207025434	.	+	.	gene_id "ENST00000392221.1_ENSG00000114942.9"; transcript_id "ENST00000392221.1_ENSG00000114942.9"; exon_number "3"; exon_id "ENST00000392221.1_ENSG00000114942.9.3";
chr2	/dev/stdin	CDS	207025312	207025434	.	+	0	gene_id "ENST00000392221.1_ENSG00000114942.9"; transcript_id "ENST00000392221.1_ENSG00000114942.9"; exon_number "3"; exon_id "ENST00000392221.1_ENSG00000114942.9.3";
chr2	/dev/stdin	exon	207026070	207026196	.	+	.	gene_id "ENST00000392221.1_ENSG00000114942.9"; transcript_id "ENST00000392221.1_ENSG00000114942.9"; exon_number "4"; exon_id "ENST00000392221.1_ENSG00000114942.9.4";
chr2	/dev/stdin	CDS	207026070	207026196	.	+	0	gene_id "ENST00000392221.1_ENSG00000114942.9"; transcript_id "ENST00000392221.1_ENSG00000114942.9"; exon_number "4"; exon_id "ENST00000392221.1_ENSG00000114942.9.4";
chr2	/dev/stdin	exon	207026762	207026828	.	+	.	gene_id "ENST00000392221.1_ENSG00000114942.9"; transcript_id "ENST00000392221.1_ENSG00000114942.9"; exon_number "5"; exon_id "ENST00000392221.1_ENSG00000114942.9.5";
chr2	/dev/stdin	CDS	207026762	207026828	.	+	2	gene_id "ENST00000392221.1_ENSG00000114942.9"; transcript_id "ENST00000392221.1_ENSG00000114942.9"; exon_number "5"; exon_id "ENST00000392221.1_ENSG00000114942.9.5";
chr2	/dev/stdin	exon	207027213	207027338	.	+	.	gene_id "ENST00000392221.1_ENSG00000114942.9"; transcript_id "ENST00000392221.1_ENSG00000114942.9"; exon_number "6"; exon_id "ENST00000392221.1_ENSG00000114942.9.6";
chr2	/dev/stdin	CDS	207027213	207027338	.	+	1	gene_id "ENST00000392221.1_ENSG00000114942.9"; transcript_id "ENST00000392221.1_ENSG00000114942.9"; exon_number "6"; exon_id "ENST00000392221.1_ENSG00000114942.9.6";
chr2	/dev/stdin	exon	207027453	207027563	.	+	.	gene_id "ENST00000392221.1_ENSG00000114942.9"; transcript_id "ENST00000392221.1_ENSG00000114942.9"; exon_number "7"; exon_id "ENST00000392221.1_ENSG00000114942.9.7";
chr2	/dev/stdin	CDS	207027453	207027563	.	+	1	gene_id "ENST00000392221.1_ENSG00000114942.9"; transcript_id "ENST00000392221.1_ENSG00000114942.9"; exon_number "7"; exon_id "ENST00000392221.1_ENSG00000114942.9.7";
chr2	/dev/stdin	start_codon	207024310	207024312	.	+	0	gene_id "ENST00000392221.1_ENSG00000114942.9"; transcript_id "ENST00000392221.1_ENSG00000114942.9"; exon_number "1"; exon_id "ENST00000392221.1_ENSG00000114942.9.1";
chr2	/dev/stdin	transcript	207024310	207027563	.	+	.	gene_id "ENST00000392222.2_ENSG00000114942.9"; transcript_id "ENST00000392222.2_ENSG00000114942.9";
chr2	/dev/stdin	exon	207024310	207024783	.	+	.	gene_id "ENST00000392222.2_ENSG00000114942.9"; transcript_id "ENST00000392222.2_ENSG00000114942.9"; exon_number "1"; exon_id "ENST00000392222.2_ENSG00000114942.9.1";
chr2	/dev/stdin	CDS	207024310	207024783	.	+	0	gene_id "ENST00000392222.2_ENSG00000114942.9"; transcript_id "ENST00000392222.2_ENSG00000114942.9"; exon_number "1"; exon_id "ENST00000392222.2_ENSG00000114942.9.1";
chr2	/dev/stdin	exon	207025312	207025434	.	+	.	gene_id "ENST00000392222.2_ENSG00000114942.9"; transcript_id "ENST00000392222.2_ENSG00000114942.9"; exon_number "2"; exon_id "ENST00000392222.2_ENSG00000114942.9.2";
chr2	/dev/stdin	CDS	207025312	207025434	.	+	0	gene_id "ENST00000392222.2_ENSG00000114942.9"; transcript_id "ENST00000392222.2_ENSG00000114942.9"; exon_number "2"; exon_id "ENST00000392222.2_ENSG00000114942.9.2";
chr2	/dev/stdin	exon	207026070	207026196	.	+	.	gene_id "ENST00000392222.2_ENSG00000114942.9"; transcript_id "ENST00000392222.2_ENSG00000114942.9"; exon_number "3"; exon_id "ENST00000392222.2_ENSG00000114942.9.3";
chr2	/dev/stdin	CDS	207026070	207026196	.	+	0	gene_id "ENST00000392222.2_ENSG00000114942.9"; transcript_id "ENST00000392222.2_ENSG00000114942.9"; exon_number "3"; exon_id "ENST00000392222.2_ENSG00000114942.9.3";
chr2	/dev/stdin	exon	207026762	207026828	.	+	.	gene_id "ENST00000392222.2_ENSG00000114942.9"; transcript_id "ENST00000392222.2_ENSG00000114942.9"; exon_number "4"; exon_id "ENST00000392222.2_ENSG00000114942.9.4";
chr2	/dev/stdin	CDS	207026762	207026828	.	+	2	gene_id "ENST00000392222.2_ENSG00000114942.9"; transcript_id "ENST00000392222.2_ENSG00000114942.9"; exon_number "4"; exon_id "ENST00000392222.2_ENSG00000114942.9.4";
chr2	/dev/stdin	exon	207027213	207027338	.	+	.	gene_id "ENST00000392222.2_ENSG00000114942.9"; transcript_id "ENST00000392222.2_ENSG00000114942.9"; exon_number "5"; exon_id "ENST00000392222.2_ENSG00000114942.9.5";
chr2	/dev/stdin	CDS	207027213	207027338	.	+	1	gene_id "ENST00000392222.2_ENSG00000114942.9"; transcript_id "ENST00000392222.2_ENSG00000114942.9"; exon_number "5"; exon_id "ENST00000392222.2_ENSG00000114942.9.5";
chr2	/dev/stdin	exon	207027453	207027563	.	+	.	gene_id "ENST00000392222.2_ENSG00000114942.9"; transcript_id "ENST00000392222.2_ENSG00000114942.9"; exon_number "6"; exon_id "ENST00000392222.2_ENSG00000114942.9.6";
chr2	/dev/stdin	CDS	207027453	207027563	.	+	1	gene_id "ENST00000392222.2_ENSG00000114942.9"; transcript_id "ENST00000392222.2_ENSG00000114942.9"; exon_number "6"; exon_id "ENST00000392222.2_ENSG00000114942.9.6";
chr2	/dev/stdin	start_codon	207024310	207024312	.	+	0	gene_id "ENST00000392222.2_ENSG00000114942.9"; transcript_id "ENST00000392222.2_ENSG00000114942.9"; exon_number "1"; exon_id "ENST00000392222.2_ENSG00000114942.9.1";
chr2	/dev/stdin	transcript	207024310	207027563	.	+	.	gene_id "708089cf-0626-4000-a2a2-46e4d56f1b35_ENSG00000114942.9"; transcript_id "708089cf-0626-4000-a2a2-46e4d56f1b35_ENSG00000114942.9";
chr2	/dev/stdin	exon	207024310	207024408	.	+	.	gene_id "708089cf-0626-4000-a2a2-46e4d56f1b35_ENSG00000114942.9"; transcript_id "708089cf-0626-4000-a2a2-46e4d56f1b35_ENSG00000114942.9"; exon_number "1"; exon_id "708089cf-0626-4000-a2a2-46e4d56f1b35_ENSG00000114942.9.1";
chr2	/dev/stdin	CDS	207024310	207024408	.	+	0	gene_id "708089cf-0626-4000-a2a2-46e4d56f1b35_ENSG00000114942.9"; transcript_id "708089cf-0626-4000-a2a2-46e4d56f1b35_ENSG00000114942.9"; exon_number "1"; exon_id "708089cf-0626-4000-a2a2-46e4d56f1b35_ENSG00000114942.9.1";
chr2	/dev/stdin	exon	207024637	207024783	.	+	.	gene_id "708089cf-0626-4000-a2a2-46e4d56f1b35_ENSG00000114942.9"; transcript_id "708089cf-0626-4000-a2a2-46e4d56f1b35_ENSG00000114942.9"; exon_number "2"; exon_id "708089cf-0626-4000-a2a2-46e4d56f1b35_ENSG00000114942.9.2";
chr2	/dev/stdin	CDS	207024637	207024783	.	+	0	gene_id "708089cf-0626-4000-a2a2-46e4d56f1b35_ENSG00000114942.9"; transcript_id "708089cf-0626-4000-a2a2-46e4d56f1b35_ENSG00000114942.9"; exon_number "2"; exon_id "708089cf-0626-4000-a2a2-46e4d56f1b35_ENSG00000114942.9.2";
chr2	/dev/stdin	exon	207025312	207025434	.	+	.	gene_id "708089cf-0626-4000-a2a2-46e4d56f1b35_ENSG00000114942.9"; transcript_id "708089cf-0626-4000-a2a2-46e4d56f1b35_ENSG00000114942.9"; exon_number "3"; exon_id "708089cf-0626-4000-a2a2-46e4d56f1b35_ENSG00000114942.9.3";
chr2	/dev/stdin	CDS	207025312	207025434	.	+	0	gene_id "708089cf-0626-4000-a2a2-46e4d56f1b35_ENSG00000114942.9"; transcript_id "708089cf-0626-4000-a2a2-46e4d56f1b35_ENSG00000114942.9"; exon_number "3"; exon_id "708089cf-0626-4000-a2a2-46e4d56f1b35_ENSG00000114942.9.3";
chr2	/dev/stdin	exon	207026078	207026196	.	+	.	gene_id "708089cf-0626-4000-a2a2-46e4d56f1b35_ENSG00000114942.9"; transcript_id "708089cf-0626-4000-a2a2-46e4d56f1b35_ENSG00000114942.9"; exon_number "4"; exon_id "708089cf-0626-4000-a2a2-46e4d56f1b35_ENSG00000114942.9.4";
chr2	/dev/stdin	CDS	207026078	207026196	.	+	0	gene_id "708089cf-0626-4000-a2a2-46e4d56f1b35_ENSG00000114942.9"; transcript_id "708089cf-0626-4000-a2a2-46e4d56f1b35_ENSG00000114942.9"; exon_number "4"; exon_id "708089cf-0626-4000-a2a2-46e4d56f1b35_ENSG00000114942.9.4";
chr2	/dev/stdin	exon	207026762	207026828	.	+	.	gene_id "708089cf-0626-4000-a2a2-46e4d56f1b35_ENSG00000114942.9"; transcript_id "708089cf-0626-4000-a2a2-46e4d56f1b35_ENSG00000114942.9"; exon_number "5"; exon_id "708089cf-0626-4000-a2a2-46e4d56f1b35_ENSG00000114942.9.5";
chr2	/dev/stdin	CDS	207026762	207026828	.	+	1	gene_id "708089cf-0626-4000-a2a2-46e4d56f1b35_ENSG00000114942.9"; transcript_id "708089cf-0626-4000-a2a2-46e4d56f1b35_ENSG00000114942.9"; exon_number "5"; exon_id "708089cf-0626-4000-a2a2-46e4d56f1b35_ENSG00000114942.9.5";
chr2	/dev/stdin	exon	207027213	207027338	.	+	.	gene_id "708089cf-0626-4000-a2a2-46e4d56f1b35_ENSG00000114942.9"; transcript_id "708089cf-0626-4000-a2a2-46e4d56f1b35_ENSG00000114942.9"; exon_number "6"; exon_id "708089cf-0626-4000-a2a2-46e4d56f1b35_ENSG00000114942.9.6";
chr2	/dev/stdin	CDS	207027213	207027338	.	+	0	gene_id "708089cf-0626-4000-a2a2-46e4d56f1b35_ENSG00000114942.9"; transcript_id "708089cf-0626-4000-a2a2-46e4d56f1b35_ENSG00000114942.9"; exon_number "6"; exon_id "708089cf-0626-4000-a2a2-46e4d56f1b35_ENSG00000114942.9.6";
chr2	/dev/stdin	exon	207027453	207027563	.	+	.	gene_id "708089cf-0626-4000-a2a2-46e4d56f1b35_ENSG00000114942.9"; transcript_id "708089cf-0626-4000-a2a2-46e4d56f1b35_ENSG00000114942.9"; exon_number "7"; exon_id "708089cf-0626-4000-a2a2-46e4d56f1b35_ENSG00000114942.9.7";
chr2	/dev/stdin	CDS	207027453	207027560	.	+	0	gene_id "708089cf-0626-4000-a2a2-46e4d56f1b35_ENSG00000114942.9"; transcript_id "708089cf-0626-4000-a2a2-46e4d56f1b35_ENSG00000114942.9"; exon_number "7"; exon_id "708089cf-0626-4000-a2a2-46e4d56f1b35_ENSG00000114942.9.7";
chr2	/dev/stdin	start_codon	207024310	207024312	.	+	0	gene_id "708089cf-0626-4000-a2a2-46e4d56f1b35_ENSG00000114942.9"; transcript_id "708089cf-0626-4000-a2a2-46e4d56f1b35_ENSG00000114942.9"; exon_number "1"; exon_id "708089cf-0626-4000-a2a2-46e4d56f1b35_ENSG00000114942.9.1";
chr2	/dev/stdin	stop_codon	207027561	207027563	.	+	0	gene_id "708089cf-0626-4000-a2a2-46e4d56f1b35_ENSG00000114942.9"; transcript_id "708089cf-0626-4000-a2a2-46e4d56f1b35_ENSG00000114942.9"; exon_number "7"; exon_id "708089cf-0626-4000-a2a2-46e4d56f1b35_ENSG00000114942.9.7";
chr2	/dev/stdin	transcript	207024310	207027563	.	+	.	gene_id "08b57b01-08b0-43c4-9f61-a1ec58e9b494_ENSG00000114942.9"; transcript_id "08b57b01-08b0-43c4-9f61-a1ec58e9b494_ENSG00000114942.9";
chr2	/dev/stdin	exon	207024310	207024408	.	+	.	gene_id "08b57b01-08b0-43c4-9f61-a1ec58e9b494_ENSG00000114942.9"; transcript_id "08b57b01-08b0-43c4-9f61-a1ec58e9b494_ENSG00000114942.9"; exon_number "1"; exon_id "08b57b01-08b0-43c4-9f61-a1ec58e9b494_ENSG00000114942.9.1";
chr2	/dev/stdin	CDS	207024310	207024408	.	+	0	gene_id "08b57b01-08b0-43c4-9f61-a1ec58e9b494_ENSG00000114942.9"; transcript_id "08b57b01-08b0-43c4-9f61-a1ec58e9b494_ENSG00000114942.9"; exon_number "1"; exon_id "08b57b01-08b0-43c4-9f61-a1ec58e9b494_ENSG00000114942.9.1";
chr2	/dev/stdin	exon	207024683	207024783	.	+	.	gene_id "08b57b01-08b0-43c4-9f61-a1ec58e9b494_ENSG00000114942.9"; transcript_id "08b57b01-08b0-43c4-9f61-a1ec58e9b494_ENSG00000114942.9"; exon_number "2"; exon_id "08b57b01-08b0-43c4-9f61-a1ec58e9b494_ENSG00000114942.9.2";
chr2	/dev/stdin	CDS	207024683	207024783	.	+	0	gene_id "08b57b01-08b0-43c4-9f61-a1ec58e9b494_ENSG00000114942.9"; transcript_id "08b57b01-08b0-43c4-9f61-a1ec58e9b494_ENSG00000114942.9"; exon_number "2"; exon_id "08b57b01-08b0-43c4-9f61-a1ec58e9b494_ENSG00000114942.9.2";
chr2	/dev/stdin	exon	207025312	207025434	.	+	.	gene_id "08b57b01-08b0-43c4-9f61-a1ec58e9b494_ENSG00000114942.9"; transcript_id "08b57b01-08b0-43c4-9f61-a1ec58e9b494_ENSG00000114942.9"; exon_number "3"; exon_id "08b57b01-08b0-43c4-9f61-a1ec58e9b494_ENSG00000114942.9.3";
chr2	/dev/stdin	CDS	207025312	207025434	.	+	1	gene_id "08b57b01-08b0-43c4-9f61-a1ec58e9b494_ENSG00000114942.9"; transcript_id "08b57b01-08b0-43c4-9f61-a1ec58e9b494_ENSG00000114942.9"; exon_number "3"; exon_id "08b57b01-08b0-43c4-9f61-a1ec58e9b494_ENSG00000114942.9.3";
chr2	/dev/stdin	exon	207026070	207026196	.	+	.	gene_id "08b57b01-08b0-43c4-9f61-a1ec58e9b494_ENSG00000114942.9"; transcript_id "08b57b01-08b0-43c4-9f61-a1ec58e9b494_ENSG00000114942.9"; exon_number "4"; exon_id "08b57b01-08b0-43c4-9f61-a1ec58e9b494_ENSG00000114942.9.4";
chr2	/dev/stdin	CDS	207026070	207026196	.	+	1	gene_id "08b57b01-08b0-43c4-9f61-a1ec58e9b494_ENSG00000114942.9"; transcript_id "08b57b01-08b0-43c4-9f61-a1ec58e9b494_ENSG00000114942.9"; exon_number "4"; exon_id "08b57b01-08b0-43c4-9f61-a1ec58e9b494_ENSG00000114942.9.4";
chr2	/dev/stdin	exon	207026762	207026828	.	+	.	gene_id "08b57b01-08b0-43c4-9f61-a1ec58e9b494_ENSG00000114942.9"; transcript_id "08b57b01-08b0-43c4-9f61-a1ec58e9b494_ENSG00000114942.9"; exon_number "5"; exon_id "08b57b01-08b0-43c4-9f61-a1ec58e9b494_ENSG00000114942.9.5";
chr2	/dev/stdin	CDS	207026762	207026828	.	+	0	gene_id "08b57b01-08b0-43c4-9f61-a1ec58e9b494_ENSG00000114942.9"; transcript_id "08b57b01-08b0-43c4-9f61-a1ec58e9b494_ENSG00000114942.9"; exon_number "5"; exon_id "08b57b01-08b0-43c4-9f61-a1ec58e9b494_ENSG00000114942.9.5";
chr2	/dev/stdin	exon	207027213	207027563	.	+	.	gene_id "08b57b01-08b0-43c4-9f61-a1ec58e9b494_ENSG00000114942.9"; transcript_id "08b57b01-08b0-43c4-9f61-a1ec58e9b494_ENSG00000114942.9"; exon_number "6"; exon_id "08b57b01-08b0-43c4-9f61-a1ec58e9b494_ENSG00000114942.9.6";
chr2	/dev/stdin	CDS	207027213	207027563	.	+	2	gene_id "08b57b01-08b0-43c4-9f61-a1ec58e9b494_ENSG00000114942.9"; transcript_id "08b57b01-08b0-43c4-9f61-a1ec58e9b494_ENSG00000114942.9"; exon_number "6"; exon_id "08b57b01-08b0-43c4-9f61-a1ec58e9b494_ENSG00000114942.9.6";
chr2	/dev/stdin	start_codon	207024310	207024312	.	+	0	gene_id "08b57b01-08b0-43c4-9f61-a1ec58e9b494_ENSG00000114942.9"; transcript_id "08b57b01-08b0-43c4-9f61-a1ec58e9b494_ENSG00000114942.9"; exon_number "1"; exon_id "08b57b01-08b0-43c4-9f61-a1ec58e9b494_ENSG00000114942.9.1";
chr2	/dev/stdin	transcript	207024310	207027563	.	+	.	gene_id "a95fdfc1-423f-44ff-b76d-a0f9e71f618e_ENSG00000114942.9"; transcript_id "a95fdfc1-423f-44ff-b76d-a0f9e71f618e_ENSG00000114942.9";
chr2	/dev/stdin	exon	207024310	207024408	.	+	.	gene_id "a95fdfc1-423f-44ff-b76d-a0f9e71f618e_ENSG00000114942.9"; transcript_id "a95fdfc1-423f-44ff-b76d-a0f9e71f618e_ENSG00000114942.9"; exon_number "1"; exon_id "a95fdfc1-423f-44ff-b76d-a0f9e71f618e_ENSG00000114942.9.1";
chr2	/dev/stdin	CDS	207024310	207024408	.	+	0	gene_id "a95fdfc1-423f-44ff-b76d-a0f9e71f618e_ENSG00000114942.9"; transcript_id "a95fdfc1-423f-44ff-b76d-a0f9e71f618e_ENSG00000114942.9"; exon_number "1"; exon_id "a95fdfc1-423f-44ff-b76d-a0f9e71f618e_ENSG00000114942.9.1";
chr2	/dev/stdin	exon	207024683	207024783	.	+	.	gene_id "a95fdfc1-423f-44ff-b76d-a0f9e71f618e_ENSG00000114942.9"; transcript_id "a95fdfc1-423f-44ff-b76d-a0f9e71f618e_ENSG00000114942.9"; exon_number "2"; exon_id "a95fdfc1-423f-44ff-b76d-a0f9e71f618e_ENSG00000114942.9.2";
chr2	/dev/stdin	CDS	207024683	207024783	.	+	0	gene_id "a95fdfc1-423f-44ff-b76d-a0f9e71f618e_ENSG00000114942.9"; transcript_id "a95fdfc1-423f-44ff-b76d-a0f9e71f618e_ENSG00000114942.9"; exon_number "2"; exon_id "a95fdfc1-423f-44ff-b76d-a0f9e71f618e_ENSG00000114942.9.2";
chr2	/dev/stdin	exon	207025312	207025434	.	+	.	gene_id "a95fdfc1-423f-44ff-b76d-a0f9e71f618e_ENSG00000114942.9"; transcript_id "a95fdfc1-423f-44ff-b76d-a0f9e71f618e_ENSG00000114942.9"; exon_number "3"; exon_id "a95fdfc1-423f-44ff-b76d-a0f9e71f618e_ENSG00000114942.9.3";
chr2	/dev/stdin	CDS	207025312	207025434	.	+	1	gene_id "a95fdfc1-423f-44ff-b76d-a0f9e71f618e_ENSG00000114942.9"; transcript_id "a95fdfc1-423f-44ff-b76d-a0f9e71f618e_ENSG00000114942.9"; exon_number "3"; exon_id "a95fdfc1-423f-44ff-b76d-a0f9e71f618e_ENSG00000114942.9.3";
chr2	/dev/stdin	exon	207026078	207026196	.	+	.	gene_id "a95fdfc1-423f-44ff-b76d-a0f9e71f618e_ENSG00000114942.9"; transcript_id "a95fdfc1-423f-44ff-b76d-a0f9e71f618e_ENSG00000114942.9"; exon_number "4"; exon_id "a95fdfc1-423f-44ff-b76d-a0f9e71f618e_ENSG00000114942.9.4";
chr2	/dev/stdin	CDS	207026078	207026196	.	+	1	gene_id "a95fdfc1-423f-44ff-b76d-a0f9e71f618e_ENSG00000114942.9"; transcript_id "a95fdfc1-423f-44ff-b76d-a0f9e71f618e_ENSG00000114942.9"; exon_number "4"; exon_id "a95fdfc1-423f-44ff-b76d-a0f9e71f618e_ENSG00000114942.9.4";
chr2	/dev/stdin	exon	207026762	207026828	.	+	.	gene_id "a95fdfc1-423f-44ff-b76d-a0f9e71f618e_ENSG00000114942.9"; transcript_id "a95fdfc1-423f-44ff-b76d-a0f9e71f618e_ENSG00000114942.9"; exon_number "5"; exon_id "a95fdfc1-423f-44ff-b76d-a0f9e71f618e_ENSG00000114942.9.5";
chr2	/dev/stdin	CDS	207026762	207026828	.	+	2	gene_id "a95fdfc1-423f-44ff-b76d-a0f9e71f618e_ENSG00000114942.9"; transcript_id "a95fdfc1-423f-44ff-b76d-a0f9e71f618e_ENSG00000114942.9"; exon_number "5"; exon_id "a95fdfc1-423f-44ff-b76d-a0f9e71f618e_ENSG00000114942.9.5";
chr2	/dev/stdin	exon	207027213	207027338	.	+	.	gene_id "a95fdfc1-423f-44ff-b76d-a0f9e71f618e_ENSG00000114942.9"; transcript_id "a95fdfc1-423f-44ff-b76d-a0f9e71f618e_ENSG00000114942.9"; exon_number "6"; exon_id "a95fdfc1-423f-44ff-b76d-a0f9e71f618e_ENSG00000114942.9.6";
chr2	/dev/stdin	CDS	207027213	207027338	.	+	1	gene_id "a95fdfc1-423f-44ff-b76d-a0f9e71f618e_ENSG00000114942.9"; transcript_id "a95fdfc1-423f-44ff-b76d-a0f9e71f618e_ENSG00000114942.9"; exon_number "6"; exon_id "a95fdfc1-423f-44ff-b76d-a0f9e71f618e_ENSG00000114942.9.6";
chr2	/dev/stdin	exon	207027453	207027563	.	+	.	gene_id "a95fdfc1-423f-44ff-b76d-a0f9e71f618e_ENSG00000114942.9"; transcript_id "a95fdfc1-423f-44ff-b76d-a0f9e71f618e_ENSG00000114942.9"; exon_number "7"; exon_id "a95fdfc1-423f-44ff-b76d-a0f9e71f618e_ENSG00000114942.9.7";
chr2	/dev/stdin	CDS	207027453	207027563	.	+	1	gene_id "a95fdfc1-423f-44ff-b76d-a0f9e71f618e_ENSG00000114942.9"; transcript_id "a95fdfc1-423f-44ff-b76d-a0f9e71f618e_ENSG00000114942.9"; exon_number "7"; exon_id "a95fdfc1-423f-44ff-b76d-a0f9e71f618e_ENSG00000114942.9.7";
chr2	/dev/stdin	start_codon	207024310	207024312	.	+	0	gene_id "a95fdfc1-423f-44ff-b76d-a0f9e71f618e_ENSG00000114942.9"; transcript_id "a95fdfc1-423f-44ff-b76d-a0f9e71f618e_ENSG00000114942.9"; exon_number "1"; exon_id "a95fdfc1-423f-44ff-b76d-a0f9e71f618e_ENSG00000114942.9.1";
chr2	/dev/stdin	transcript	207024310	207027563	.	+	.	gene_id "0f4fc6b2-9e3c-40e4-ae9d-1c777a6c2d76_ENSG00000114942.9"; transcript_id "0f4fc6b2-9e3c-40e4-ae9d-1c777a6c2d76_ENSG00000114942.9";
chr2	/dev/stdin	exon	207024310	207024783	.	+	.	gene_id "0f4fc6b2-9e3c-40e4-ae9d-1c777a6c2d76_ENSG00000114942.9"; transcript_id "0f4fc6b2-9e3c-40e4-ae9d-1c777a6c2d76_ENSG00000114942.9"; exon_number "1"; exon_id "0f4fc6b2-9e3c-40e4-ae9d-1c777a6c2d76_ENSG00000114942.9.1";
chr2	/dev/stdin	CDS	207024310	207024783	.	+	0	gene_id "0f4fc6b2-9e3c-40e4-ae9d-1c777a6c2d76_ENSG00000114942.9"; transcript_id "0f4fc6b2-9e3c-40e4-ae9d-1c777a6c2d76_ENSG00000114942.9"; exon_number "1"; exon_id "0f4fc6b2-9e3c-40e4-ae9d-1c777a6c2d76_ENSG00000114942.9.1";
chr2	/dev/stdin	exon	207025312	207025434	.	+	.	gene_id "0f4fc6b2-9e3c-40e4-ae9d-1c777a6c2d76_ENSG00000114942.9"; transcript_id "0f4fc6b2-9e3c-40e4-ae9d-1c777a6c2d76_ENSG00000114942.9"; exon_number "2"; exon_id "0f4fc6b2-9e3c-40e4-ae9d-1c777a6c2d76_ENSG00000114942.9.2";
chr2	/dev/stdin	CDS	207025312	207025434	.	+	0	gene_id "0f4fc6b2-9e3c-40e4-ae9d-1c777a6c2d76_ENSG00000114942.9"; transcript_id "0f4fc6b2-9e3c-40e4-ae9d-1c777a6c2d76_ENSG00000114942.9"; exon_number "2"; exon_id "0f4fc6b2-9e3c-40e4-ae9d-1c777a6c2d76_ENSG00000114942.9.2";
chr2	/dev/stdin	exon	207026078	207026196	.	+	.	gene_id "0f4fc6b2-9e3c-40e4-ae9d-1c777a6c2d76_ENSG00000114942.9"; transcript_id "0f4fc6b2-9e3c-40e4-ae9d-1c777a6c2d76_ENSG00000114942.9"; exon_number "3"; exon_id "0f4fc6b2-9e3c-40e4-ae9d-1c777a6c2d76_ENSG00000114942.9.3";
chr2	/dev/stdin	CDS	207026078	207026196	.	+	0	gene_id "0f4fc6b2-9e3c-40e4-ae9d-1c777a6c2d76_ENSG00000114942.9"; transcript_id "0f4fc6b2-9e3c-40e4-ae9d-1c777a6c2d76_ENSG00000114942.9"; exon_number "3"; exon_id "0f4fc6b2-9e3c-40e4-ae9d-1c777a6c2d76_ENSG00000114942.9.3";
chr2	/dev/stdin	exon	207026762	207026828	.	+	.	gene_id "0f4fc6b2-9e3c-40e4-ae9d-1c777a6c2d76_ENSG00000114942.9"; transcript_id "0f4fc6b2-9e3c-40e4-ae9d-1c777a6c2d76_ENSG00000114942.9"; exon_number "4"; exon_id "0f4fc6b2-9e3c-40e4-ae9d-1c777a6c2d76_ENSG00000114942.9.4";
chr2	/dev/stdin	CDS	207026762	207026828	.	+	1	gene_id "0f4fc6b2-9e3c-40e4-ae9d-1c777a6c2d76_ENSG00000114942.9"; transcript_id "0f4fc6b2-9e3c-40e4-ae9d-1c777a6c2d76_ENSG00000114942.9"; exon_number "4"; exon_id "0f4fc6b2-9e3c-40e4-ae9d-1c777a6c2d76_ENSG00000114942.9.4";
chr2	/dev/stdin	exon	207027213	207027338	.	+	.	gene_id "0f4fc6b2-9e3c-40e4-ae9d-1c777a6c2d76_ENSG00000114942.9"; transcript_id "0f4fc6b2-9e3c-40e4-ae9d-1c777a6c2d76_ENSG00000114942.9"; exon_number "5"; exon_id "0f4fc6b2-9e3c-40e4-ae9d-1c777a6c2d76_ENSG00000114942.9.5";
chr2	/dev/stdin	CDS	207027213	207027338	.	+	0	gene_id "0f4fc6b2-9e3c-40e4-ae9d-1c777a6c2d76_ENSG00000114942.9"; transcript_id "0f4fc6b2-9e3c-40e4-ae9d-1c777a6c2d76_ENSG00000114942.9"; exon_number "5"; exon_id "0f4fc6b2-9e3c-40e4-ae9d-1c777a6c2d76_ENSG00000114942.9.5";
chr2	/dev/stdin	exon	207027453	207027563	.	+	.	gene_id "0f4fc6b2-9e3c-40e4-ae9d-1c777a6c2d76_ENSG00000114942.9"; transcript_id "0f4fc6b2-9e3c-40e4-ae9d-1c777a6c2d76_ENSG00000114942.9"; exon_number "6"; exon_id "0f4fc6b2-9e3c-40e4-ae9d-1c777a6c2d76_ENSG00000114942.9.6";
chr2	/dev/stdin	CDS	207027453	207027560	.	+	0	gene_id "0f4fc6b2-9e3c-40e4-ae9d-1c777a6c2d76_ENSG00000114942.9"; transcript_id "0f4fc6b2-9e3c-40e4-ae9d-1c777a6c2d76_ENSG00000114942.9"; exon_number "6"; exon_id "0f4fc6b2-9e3c-40e4-ae9d-1c777a6c2d76_ENSG00000114942.9.6";
chr2	/dev/stdin	start_codon	207024310	207024312	.	+	0	gene_id "0f4fc6b2-9e3c-40e4-ae9d-1c777a6c2d76_ENSG00000114942.9"; transcript_id "0f4fc6b2-9e3c-40e4-ae9d-1c777a6c2d76_ENSG00000114942.9"; exon_number "1"; exon_id "0f4fc6b2-9e3c-40e4-ae9d-1c777a6c2d76_ENSG00000114942.9.1";
chr2	/dev/stdin	stop_codon	207027561	207027563	.	+	0	gene_id "0f4fc6b2-9e3c-40e4-ae9d-1c777a6c2d76_ENSG00000114942.9"; transcript_id "0f4fc6b2-9e3c-40e4-ae9d-1c777a6c2d76_ENSG00000114942.9"; exon_number "6"; exon_id "0f4fc6b2-9e3c-40e4-ae9d-1c777a6c2d76_ENSG00000114942.9.6";
chr2	/dev/stdin	transcript	207024310	207027563	.	+	.	gene_id "80e505cc-0f4a-4ac5-8e5f-0f59af5cbfc4_ENSG00000114942.9"; transcript_id "80e505cc-0f4a-4ac5-8e5f-0f59af5cbfc4_ENSG00000114942.9";
chr2	/dev/stdin	exon	207024310	207024742	.	+	.	gene_id "80e505cc-0f4a-4ac5-8e5f-0f59af5cbfc4_ENSG00000114942.9"; transcript_id "80e505cc-0f4a-4ac5-8e5f-0f59af5cbfc4_ENSG00000114942.9"; exon_number "1"; exon_id "80e505cc-0f4a-4ac5-8e5f-0f59af5cbfc4_ENSG00000114942.9.1";
chr2	/dev/stdin	CDS	207024310	207024742	.	+	0	gene_id "80e505cc-0f4a-4ac5-8e5f-0f59af5cbfc4_ENSG00000114942.9"; transcript_id "80e505cc-0f4a-4ac5-8e5f-0f59af5cbfc4_ENSG00000114942.9"; exon_number "1"; exon_id "80e505cc-0f4a-4ac5-8e5f-0f59af5cbfc4_ENSG00000114942.9.1";
chr2	/dev/stdin	exon	207025312	207025434	.	+	.	gene_id "80e505cc-0f4a-4ac5-8e5f-0f59af5cbfc4_ENSG00000114942.9"; transcript_id "80e505cc-0f4a-4ac5-8e5f-0f59af5cbfc4_ENSG00000114942.9"; exon_number "2"; exon_id "80e505cc-0f4a-4ac5-8e5f-0f59af5cbfc4_ENSG00000114942.9.2";
chr2	/dev/stdin	CDS	207025312	207025434	.	+	2	gene_id "80e505cc-0f4a-4ac5-8e5f-0f59af5cbfc4_ENSG00000114942.9"; transcript_id "80e505cc-0f4a-4ac5-8e5f-0f59af5cbfc4_ENSG00000114942.9"; exon_number "2"; exon_id "80e505cc-0f4a-4ac5-8e5f-0f59af5cbfc4_ENSG00000114942.9.2";
chr2	/dev/stdin	exon	207026078	207026196	.	+	.	gene_id "80e505cc-0f4a-4ac5-8e5f-0f59af5cbfc4_ENSG00000114942.9"; transcript_id "80e505cc-0f4a-4ac5-8e5f-0f59af5cbfc4_ENSG00000114942.9"; exon_number "3"; exon_id "80e505cc-0f4a-4ac5-8e5f-0f59af5cbfc4_ENSG00000114942.9.3";
chr2	/dev/stdin	CDS	207026078	207026196	.	+	2	gene_id "80e505cc-0f4a-4ac5-8e5f-0f59af5cbfc4_ENSG00000114942.9"; transcript_id "80e505cc-0f4a-4ac5-8e5f-0f59af5cbfc4_ENSG00000114942.9"; exon_number "3"; exon_id "80e505cc-0f4a-4ac5-8e5f-0f59af5cbfc4_ENSG00000114942.9.3";
chr2	/dev/stdin	exon	207026762	207026828	.	+	.	gene_id "80e505cc-0f4a-4ac5-8e5f-0f59af5cbfc4_ENSG00000114942.9"; transcript_id "80e505cc-0f4a-4ac5-8e5f-0f59af5cbfc4_ENSG00000114942.9"; exon_number "4"; exon_id "80e505cc-0f4a-4ac5-8e5f-0f59af5cbfc4_ENSG00000114942.9.4";
chr2	/dev/stdin	CDS	207026762	207026828	.	+	0	gene_id "80e505cc-0f4a-4ac5-8e5f-0f59af5cbfc4_ENSG00000114942.9"; transcript_id "80e505cc-0f4a-4ac5-8e5f-0f59af5cbfc4_ENSG00000114942.9"; exon_number "4"; exon_id "80e505cc-0f4a-4ac5-8e5f-0f59af5cbfc4_ENSG00000114942.9.4";
chr2	/dev/stdin	exon	207027213	207027338	.	+	.	gene_id "80e505cc-0f4a-4ac5-8e5f-0f59af5cbfc4_ENSG00000114942.9"; transcript_id "80e505cc-0f4a-4ac5-8e5f-0f59af5cbfc4_ENSG00000114942.9"; exon_number "5"; exon_id "80e505cc-0f4a-4ac5-8e5f-0f59af5cbfc4_ENSG00000114942.9.5";
chr2	/dev/stdin	CDS	207027213	207027338	.	+	2	gene_id "80e505cc-0f4a-4ac5-8e5f-0f59af5cbfc4_ENSG00000114942.9"; transcript_id "80e505cc-0f4a-4ac5-8e5f-0f59af5cbfc4_ENSG00000114942.9"; exon_number "5"; exon_id "80e505cc-0f4a-4ac5-8e5f-0f59af5cbfc4_ENSG00000114942.9.5";
chr2	/dev/stdin	exon	207027453	207027563	.	+	.	gene_id "80e505cc-0f4a-4ac5-8e5f-0f59af5cbfc4_ENSG00000114942.9"; transcript_id "80e505cc-0f4a-4ac5-8e5f-0f59af5cbfc4_ENSG00000114942.9"; exon_number "6"; exon_id "80e505cc-0f4a-4ac5-8e5f-0f59af5cbfc4_ENSG00000114942.9.6";
chr2	/dev/stdin	CDS	207027453	207027563	.	+	2	gene_id "80e505cc-0f4a-4ac5-8e5f-0f59af5cbfc4_ENSG00000114942.9"; transcript_id "80e505cc-0f4a-4ac5-8e5f-0f59af5cbfc4_ENSG00000114942.9"; exon_number "6"; exon_id "80e505cc-0f4a-4ac5-8e5f-0f59af5cbfc4_ENSG00000114942.9.6";
chr2	/dev/stdin	start_codon	207024310	207024312	.	+	0	gene_id "80e505cc-0f4a-4ac5-8e5f-0f59af5cbfc4_ENSG00000114942.9"; transcript_id "80e505cc-0f4a-4ac5-8e5f-0f59af5cbfc4_ENSG00000114942.9"; exon_number "1"; exon_id "80e505cc-0f4a-4ac5-8e5f-0f59af5cbfc4_ENSG00000114942.9.1";
chr2	/dev/stdin	transcript	207024652	207027563	.	+	.	gene_id "80e505cc-0f4a-4ac5-8e5f-0f59af5cbfc4-1_ENSG00000114942.9"; transcript_id "80e505cc-0f4a-4ac5-8e5f-0f59af5cbfc4-1_ENSG00000114942.9";
chr2	/dev/stdin	exon	207024652	207024742	.	+	.	gene_id "80e505cc-0f4a-4ac5-8e5f-0f59af5cbfc4-1_ENSG00000114942.9"; transcript_id "80e505cc-0f4a-4ac5-8e5f-0f59af5cbfc4-1_ENSG00000114942.9"; exon_number "1"; exon_id "80e505cc-0f4a-4ac5-8e5f-0f59af5cbfc4-1_ENSG00000114942.9.1";
chr2	/dev/stdin	CDS	207024652	207024742	.	+	0	gene_id "80e505cc-0f4a-4ac5-8e5f-0f59af5cbfc4-1_ENSG00000114942.9"; transcript_id "80e505cc-0f4a-4ac5-8e5f-0f59af5cbfc4-1_ENSG00000114942.9"; exon_number "1"; exon_id "80e505cc-0f4a-4ac5-8e5f-0f59af5cbfc4-1_ENSG00000114942.9.1";
chr2	/dev/stdin	exon	207025312	207025434	.	+	.	gene_id "80e505cc-0f4a-4ac5-8e5f-0f59af5cbfc4-1_ENSG00000114942.9"; transcript_id "80e505cc-0f4a-4ac5-8e5f-0f59af5cbfc4-1_ENSG00000114942.9"; exon_number "2"; exon_id "80e505cc-0f4a-4ac5-8e5f-0f59af5cbfc4-1_ENSG00000114942.9.2";
chr2	/dev/stdin	CDS	207025312	207025434	.	+	2	gene_id "80e505cc-0f4a-4ac5-8e5f-0f59af5cbfc4-1_ENSG00000114942.9"; transcript_id "80e505cc-0f4a-4ac5-8e5f-0f59af5cbfc4-1_ENSG00000114942.9"; exon_number "2"; exon_id "80e505cc-0f4a-4ac5-8e5f-0f59af5cbfc4-1_ENSG00000114942.9.2";
chr2	/dev/stdin	exon	207026078	207026196	.	+	.	gene_id "80e505cc-0f4a-4ac5-8e5f-0f59af5cbfc4-1_ENSG00000114942.9"; transcript_id "80e505cc-0f4a-4ac5-8e5f-0f59af5cbfc4-1_ENSG00000114942.9"; exon_number "3"; exon_id "80e505cc-0f4a-4ac5-8e5f-0f59af5cbfc4-1_ENSG00000114942.9.3";
chr2	/dev/stdin	CDS	207026078	207026196	.	+	2	gene_id "80e505cc-0f4a-4ac5-8e5f-0f59af5cbfc4-1_ENSG00000114942.9"; transcript_id "80e505cc-0f4a-4ac5-8e5f-0f59af5cbfc4-1_ENSG00000114942.9"; exon_number "3"; exon_id "80e505cc-0f4a-4ac5-8e5f-0f59af5cbfc4-1_ENSG00000114942.9.3";
chr2	/dev/stdin	exon	207026762	207026828	.	+	.	gene_id "80e505cc-0f4a-4ac5-8e5f-0f59af5cbfc4-1_ENSG00000114942.9"; transcript_id "80e505cc-0f4a-4ac5-8e5f-0f59af5cbfc4-1_ENSG00000114942.9"; exon_number "4"; exon_id "80e505cc-0f4a-4ac5-8e5f-0f59af5cbfc4-1_ENSG00000114942.9.4";
chr2	/dev/stdin	CDS	207026762	207026828	.	+	0	gene_id "80e505cc-0f4a-4ac5-8e5f-0f59af5cbfc4-1_ENSG00000114942.9"; transcript_id "80e505cc-0f4a-4ac5-8e5f-0f59af5cbfc4-1_ENSG00000114942.9"; exon_number "4"; exon_id "80e505cc-0f4a-4ac5-8e5f-0f59af5cbfc4-1_ENSG00000114942.9.4";
chr2	/dev/stdin	exon	207027213	207027338	.	+	.	gene_id "80e505cc-0f4a-4ac5-8e5f-0f59af5cbfc4-1_ENSG00000114942.9"; transcript_id "80e505cc-0f4a-4ac5-8e5f-0f59af5cbfc4-1_ENSG00000114942.9"; exon_number "5"; exon_id "80e505cc-0f4a-4ac5-8e5f-0f59af5cbfc4-1_ENSG00000114942.9.5";
chr2	/dev/stdin	CDS	207027213	207027338	.	+	2	gene_id "80e505cc-0f4a-4ac5-8e5f-0f59af5cbfc4-1_ENSG00000114942.9"; transcript_id "80e505cc-0f4a-4ac5-8e5f-0f59af5cbfc4-1_ENSG00000114942.9"; exon_number "5"; exon_id "80e505cc-0f4a-4ac5-8e5f-0f59af5cbfc4-1_ENSG00000114942.9.5";
chr2	/dev/stdin	exon	207027453	207027563	.	+	.	gene_id "80e505cc-0f4a-4ac5-8e5f-0f59af5cbfc4-1_ENSG00000114942.9"; transcript_id "80e505cc-0f4a-4ac5-8e5f-0f59af5cbfc4-1_ENSG00000114942.9"; exon_number "6"; exon_id "80e505cc-0f4a-4ac5-8e5f-0f59af5cbfc4-1_ENSG00000114942.9.6";
chr2	/dev/stdin	CDS	207027453	207027563	.	+	2	gene_id "80e505cc-0f4a-4ac5-8e5f-0f59af5cbfc4-1_ENSG00000114942.9"; transcript_id "80e505cc-0f4a-4ac5-8e5f-0f59af5cbfc4-1_ENSG00000114942.9"; exon_number "6"; exon_id "80e505cc-0f4a-4ac5-8e5f-0f59af5cbfc4-1_ENSG00000114942.9.6";
chr2	/dev/stdin	start_codon	207024652	207024654	.	+	0	gene_id "80e505cc-0f4a-4ac5-8e5f-0f59af5cbfc4-1_ENSG00000114942.9"; transcript_id "80e505cc-0f4a-4ac5-8e5f-0f59af5cbfc4-1_ENSG00000114942.9"; exon_number "1"; exon_id "80e505cc-0f4a-4ac5-8e5f-0f59af5cbfc4-1_ENSG00000114942.9.1";
chr2	/dev/stdin	transcript	207024652	207027563	.	+	.	gene_id "d5c492dd-72b9-42c0-b7a6-488d8eef5735_ENSG00000114942.9"; transcript_id "d5c492dd-72b9-42c0-b7a6-488d8eef5735_ENSG00000114942.9";
chr2	/dev/stdin	exon	207024652	207024742	.	+	.	gene_id "d5c492dd-72b9-42c0-b7a6-488d8eef5735_ENSG00000114942.9"; transcript_id "d5c492dd-72b9-42c0-b7a6-488d8eef5735_ENSG00000114942.9"; exon_number "1"; exon_id "d5c492dd-72b9-42c0-b7a6-488d8eef5735_ENSG00000114942.9.1";
chr2	/dev/stdin	CDS	207024652	207024742	.	+	0	gene_id "d5c492dd-72b9-42c0-b7a6-488d8eef5735_ENSG00000114942.9"; transcript_id "d5c492dd-72b9-42c0-b7a6-488d8eef5735_ENSG00000114942.9"; exon_number "1"; exon_id "d5c492dd-72b9-42c0-b7a6-488d8eef5735_ENSG00000114942.9.1";
chr2	/dev/stdin	exon	207025312	207025434	.	+	.	gene_id "d5c492dd-72b9-42c0-b7a6-488d8eef5735_ENSG00000114942.9"; transcript_id "d5c492dd-72b9-42c0-b7a6-488d8eef5735_ENSG00000114942.9"; exon_number "2"; exon_id "d5c492dd-72b9-42c0-b7a6-488d8eef5735_ENSG00000114942.9.2";
chr2	/dev/stdin	CDS	207025312	207025434	.	+	2	gene_id "d5c492dd-72b9-42c0-b7a6-488d8eef5735_ENSG00000114942.9"; transcript_id "d5c492dd-72b9-42c0-b7a6-488d8eef5735_ENSG00000114942.9"; exon_number "2"; exon_id "d5c492dd-72b9-42c0-b7a6-488d8eef5735_ENSG00000114942.9.2";
chr2	/dev/stdin	exon	207026070	207026196	.	+	.	gene_id "d5c492dd-72b9-42c0-b7a6-488d8eef5735_ENSG00000114942.9"; transcript_id "d5c492dd-72b9-42c0-b7a6-488d8eef5735_ENSG00000114942.9"; exon_number "3"; exon_id "d5c492dd-72b9-42c0-b7a6-488d8eef5735_ENSG00000114942.9.3";
chr2	/dev/stdin	CDS	207026070	207026196	.	+	2	gene_id "d5c492dd-72b9-42c0-b7a6-488d8eef5735_ENSG00000114942.9"; transcript_id "d5c492dd-72b9-42c0-b7a6-488d8eef5735_ENSG00000114942.9"; exon_number "3"; exon_id "d5c492dd-72b9-42c0-b7a6-488d8eef5735_ENSG00000114942.9.3";
chr2	/dev/stdin	exon	207026762	207026828	.	+	.	gene_id "d5c492dd-72b9-42c0-b7a6-488d8eef5735_ENSG00000114942.9"; transcript_id "d5c492dd-72b9-42c0-b7a6-488d8eef5735_ENSG00000114942.9"; exon_number "4"; exon_id "d5c492dd-72b9-42c0-b7a6-488d8eef5735_ENSG00000114942.9.4";
chr2	/dev/stdin	CDS	207026762	207026828	.	+	1	gene_id "d5c492dd-72b9-42c0-b7a6-488d8eef5735_ENSG00000114942.9"; transcript_id "d5c492dd-72b9-42c0-b7a6-488d8eef5735_ENSG00000114942.9"; exon_number "4"; exon_id "d5c492dd-72b9-42c0-b7a6-488d8eef5735_ENSG00000114942.9.4";
chr2	/dev/stdin	exon	207027213	207027338	.	+	.	gene_id "d5c492dd-72b9-42c0-b7a6-488d8eef5735_ENSG00000114942.9"; transcript_id "d5c492dd-72b9-42c0-b7a6-488d8eef5735_ENSG00000114942.9"; exon_number "5"; exon_id "d5c492dd-72b9-42c0-b7a6-488d8eef5735_ENSG00000114942.9.5";
chr2	/dev/stdin	CDS	207027213	207027338	.	+	0	gene_id "d5c492dd-72b9-42c0-b7a6-488d8eef5735_ENSG00000114942.9"; transcript_id "d5c492dd-72b9-42c0-b7a6-488d8eef5735_ENSG00000114942.9"; exon_number "5"; exon_id "d5c492dd-72b9-42c0-b7a6-488d8eef5735_ENSG00000114942.9.5";
chr2	/dev/stdin	exon	207027453	207027563	.	+	.	gene_id "d5c492dd-72b9-42c0-b7a6-488d8eef5735_ENSG00000114942.9"; transcript_id "d5c492dd-72b9-42c0-b7a6-488d8eef5735_ENSG00000114942.9"; exon_number "6"; exon_id "d5c492dd-72b9-42c0-b7a6-488d8eef5735_ENSG00000114942.9.6";
chr2	/dev/stdin	CDS	207027453	207027560	.	+	0	gene_id "d5c492dd-72b9-42c0-b7a6-488d8eef5735_ENSG00000114942.9"; transcript_id "d5c492dd-72b9-42c0-b7a6-488d8eef5735_ENSG00000114942.9"; exon_number "6"; exon_id "d5c492dd-72b9-42c0-b7a6-488d8eef5735_ENSG00000114942.9.6";
chr2	/dev/stdin	start_codon	207024652	207024654	.	+	0	gene_id "d5c492dd-72b9-42c0-b7a6-488d8eef5735_ENSG00000114942.9"; transcript_id "d5c492dd-72b9-42c0-b7a6-488d8eef5735_ENSG00000114942.9"; exon_number "1"; exon_id "d5c492dd-72b9-42c0-b7a6-488d8eef5735_ENSG00000114942.9.1";
chr2	/dev/stdin	stop_codon	207027561	207027563	.	+	0	gene_id "d5c492dd-72b9-42c0-b7a6-488d8eef5735_ENSG00000114942.9"; transcript_id "d5c492dd-72b9-42c0-b7a6-488d8eef5735_ENSG00000114942.9"; exon_number "6"; exon_id "d5c492dd-72b9-42c0-b7a6-488d8eef5735_ENSG00000114942.9.6";
chr2	/dev/stdin	transcript	207619496	207630010	.	-	.	gene_id "c19aa395-76c7-4f2c-8dc7-a640b0e2412e_ENSG00000138400.8"; transcript_id "c19aa395-76c7-4f2c-8dc7-a640b0e2412e_ENSG00000138400.8";
chr2	/dev/stdin	exon	207619496	207620229	.	-	.	gene_id "c19aa395-76c7-4f2c-8dc7-a640b0e2412e_ENSG00000138400.8"; transcript_id "c19aa395-76c7-4f2c-8dc7-a640b0e2412e_ENSG00000138400.8"; exon_number "1"; exon_id "c19aa395-76c7-4f2c-8dc7-a640b0e2412e_ENSG00000138400.8.1";
chr2	/dev/stdin	CDS	207619496	207620229	.	-	0	gene_id "c19aa395-76c7-4f2c-8dc7-a640b0e2412e_ENSG00000138400.8"; transcript_id "c19aa395-76c7-4f2c-8dc7-a640b0e2412e_ENSG00000138400.8"; exon_number "1"; exon_id "c19aa395-76c7-4f2c-8dc7-a640b0e2412e_ENSG00000138400.8.1";
chr2	/dev/stdin	exon	207621622	207621764	.	-	.	gene_id "c19aa395-76c7-4f2c-8dc7-a640b0e2412e_ENSG00000138400.8"; transcript_id "c19aa395-76c7-4f2c-8dc7-a640b0e2412e_ENSG00000138400.8"; exon_number "2"; exon_id "c19aa395-76c7-4f2c-8dc7-a640b0e2412e_ENSG00000138400.8.2";
chr2	/dev/stdin	CDS	207621622	207621764	.	-	2	gene_id "c19aa395-76c7-4f2c-8dc7-a640b0e2412e_ENSG00000138400.8"; transcript_id "c19aa395-76c7-4f2c-8dc7-a640b0e2412e_ENSG00000138400.8"; exon_number "2"; exon_id "c19aa395-76c7-4f2c-8dc7-a640b0e2412e_ENSG00000138400.8.2";
chr2	/dev/stdin	exon	207621961	207622095	.	-	.	gene_id "c19aa395-76c7-4f2c-8dc7-a640b0e2412e_ENSG00000138400.8"; transcript_id "c19aa395-76c7-4f2c-8dc7-a640b0e2412e_ENSG00000138400.8"; exon_number "3"; exon_id "c19aa395-76c7-4f2c-8dc7-a640b0e2412e_ENSG00000138400.8.3";
chr2	/dev/stdin	CDS	207621961	207622095	.	-	2	gene_id "c19aa395-76c7-4f2c-8dc7-a640b0e2412e_ENSG00000138400.8"; transcript_id "c19aa395-76c7-4f2c-8dc7-a640b0e2412e_ENSG00000138400.8"; exon_number "3"; exon_id "c19aa395-76c7-4f2c-8dc7-a640b0e2412e_ENSG00000138400.8.3";
chr2	/dev/stdin	exon	207629974	207630010	.	-	.	gene_id "c19aa395-76c7-4f2c-8dc7-a640b0e2412e_ENSG00000138400.8"; transcript_id "c19aa395-76c7-4f2c-8dc7-a640b0e2412e_ENSG00000138400.8"; exon_number "4"; exon_id "c19aa395-76c7-4f2c-8dc7-a640b0e2412e_ENSG00000138400.8.4";
chr2	/dev/stdin	CDS	207629974	207630010	.	-	0	gene_id "c19aa395-76c7-4f2c-8dc7-a640b0e2412e_ENSG00000138400.8"; transcript_id "c19aa395-76c7-4f2c-8dc7-a640b0e2412e_ENSG00000138400.8"; exon_number "4"; exon_id "c19aa395-76c7-4f2c-8dc7-a640b0e2412e_ENSG00000138400.8.4";
chr2	/dev/stdin	start_codon	207630008	207630010	.	-	0	gene_id "c19aa395-76c7-4f2c-8dc7-a640b0e2412e_ENSG00000138400.8"; transcript_id "c19aa395-76c7-4f2c-8dc7-a640b0e2412e_ENSG00000138400.8"; exon_number "4"; exon_id "c19aa395-76c7-4f2c-8dc7-a640b0e2412e_ENSG00000138400.8.4";
chr2	/dev/stdin	transcript	207630272	207656613	.	+	.	gene_id "75f0d279-7bb6-486a-b421-69d44008160a_ENSG00000118246.9"; transcript_id "75f0d279-7bb6-486a-b421-69d44008160a_ENSG00000118246.9";
chr2	/dev/stdin	exon	207630272	207630378	.	+	.	gene_id "75f0d279-7bb6-486a-b421-69d44008160a_ENSG00000118246.9"; transcript_id "75f0d279-7bb6-486a-b421-69d44008160a_ENSG00000118246.9"; exon_number "1"; exon_id "75f0d279-7bb6-486a-b421-69d44008160a_ENSG00000118246.9.1";
chr2	/dev/stdin	CDS	207630272	207630378	.	+	0	gene_id "75f0d279-7bb6-486a-b421-69d44008160a_ENSG00000118246.9"; transcript_id "75f0d279-7bb6-486a-b421-69d44008160a_ENSG00000118246.9"; exon_number "1"; exon_id "75f0d279-7bb6-486a-b421-69d44008160a_ENSG00000118246.9.1";
chr2	/dev/stdin	exon	207631368	207632194	.	+	.	gene_id "75f0d279-7bb6-486a-b421-69d44008160a_ENSG00000118246.9"; transcript_id "75f0d279-7bb6-486a-b421-69d44008160a_ENSG00000118246.9"; exon_number "2"; exon_id "75f0d279-7bb6-486a-b421-69d44008160a_ENSG00000118246.9.2";
chr2	/dev/stdin	CDS	207631368	207632194	.	+	1	gene_id "75f0d279-7bb6-486a-b421-69d44008160a_ENSG00000118246.9"; transcript_id "75f0d279-7bb6-486a-b421-69d44008160a_ENSG00000118246.9"; exon_number "2"; exon_id "75f0d279-7bb6-486a-b421-69d44008160a_ENSG00000118246.9.2";
chr2	/dev/stdin	exon	207634815	207634918	.	+	.	gene_id "75f0d279-7bb6-486a-b421-69d44008160a_ENSG00000118246.9"; transcript_id "75f0d279-7bb6-486a-b421-69d44008160a_ENSG00000118246.9"; exon_number "3"; exon_id "75f0d279-7bb6-486a-b421-69d44008160a_ENSG00000118246.9.3";
chr2	/dev/stdin	CDS	207634815	207634918	.	+	2	gene_id "75f0d279-7bb6-486a-b421-69d44008160a_ENSG00000118246.9"; transcript_id "75f0d279-7bb6-486a-b421-69d44008160a_ENSG00000118246.9"; exon_number "3"; exon_id "75f0d279-7bb6-486a-b421-69d44008160a_ENSG00000118246.9.3";
chr2	/dev/stdin	exon	207635906	207636014	.	+	.	gene_id "75f0d279-7bb6-486a-b421-69d44008160a_ENSG00000118246.9"; transcript_id "75f0d279-7bb6-486a-b421-69d44008160a_ENSG00000118246.9"; exon_number "4"; exon_id "75f0d279-7bb6-486a-b421-69d44008160a_ENSG00000118246.9.4";
chr2	/dev/stdin	CDS	207635906	207636014	.	+	0	gene_id "75f0d279-7bb6-486a-b421-69d44008160a_ENSG00000118246.9"; transcript_id "75f0d279-7bb6-486a-b421-69d44008160a_ENSG00000118246.9"; exon_number "4"; exon_id "75f0d279-7bb6-486a-b421-69d44008160a_ENSG00000118246.9.4";
chr2	/dev/stdin	exon	207636618	207636741	.	+	.	gene_id "75f0d279-7bb6-486a-b421-69d44008160a_ENSG00000118246.9"; transcript_id "75f0d279-7bb6-486a-b421-69d44008160a_ENSG00000118246.9"; exon_number "5"; exon_id "75f0d279-7bb6-486a-b421-69d44008160a_ENSG00000118246.9.5";
chr2	/dev/stdin	CDS	207636618	207636741	.	+	2	gene_id "75f0d279-7bb6-486a-b421-69d44008160a_ENSG00000118246.9"; transcript_id "75f0d279-7bb6-486a-b421-69d44008160a_ENSG00000118246.9"; exon_number "5"; exon_id "75f0d279-7bb6-486a-b421-69d44008160a_ENSG00000118246.9.5";
chr2	/dev/stdin	exon	207636905	207637044	.	+	.	gene_id "75f0d279-7bb6-486a-b421-69d44008160a_ENSG00000118246.9"; transcript_id "75f0d279-7bb6-486a-b421-69d44008160a_ENSG00000118246.9"; exon_number "6"; exon_id "75f0d279-7bb6-486a-b421-69d44008160a_ENSG00000118246.9.6";
chr2	/dev/stdin	CDS	207636905	207637044	.	+	1	gene_id "75f0d279-7bb6-486a-b421-69d44008160a_ENSG00000118246.9"; transcript_id "75f0d279-7bb6-486a-b421-69d44008160a_ENSG00000118246.9"; exon_number "6"; exon_id "75f0d279-7bb6-486a-b421-69d44008160a_ENSG00000118246.9.6";
chr2	/dev/stdin	exon	207638949	207639121	.	+	.	gene_id "75f0d279-7bb6-486a-b421-69d44008160a_ENSG00000118246.9"; transcript_id "75f0d279-7bb6-486a-b421-69d44008160a_ENSG00000118246.9"; exon_number "7"; exon_id "75f0d279-7bb6-486a-b421-69d44008160a_ENSG00000118246.9.7";
chr2	/dev/stdin	CDS	207638949	207639121	.	+	2	gene_id "75f0d279-7bb6-486a-b421-69d44008160a_ENSG00000118246.9"; transcript_id "75f0d279-7bb6-486a-b421-69d44008160a_ENSG00000118246.9"; exon_number "7"; exon_id "75f0d279-7bb6-486a-b421-69d44008160a_ENSG00000118246.9.7";
chr2	/dev/stdin	exon	207651457	207651623	.	+	.	gene_id "75f0d279-7bb6-486a-b421-69d44008160a_ENSG00000118246.9"; transcript_id "75f0d279-7bb6-486a-b421-69d44008160a_ENSG00000118246.9"; exon_number "8"; exon_id "75f0d279-7bb6-486a-b421-69d44008160a_ENSG00000118246.9.8";
chr2	/dev/stdin	CDS	207651457	207651623	.	+	0	gene_id "75f0d279-7bb6-486a-b421-69d44008160a_ENSG00000118246.9"; transcript_id "75f0d279-7bb6-486a-b421-69d44008160a_ENSG00000118246.9"; exon_number "8"; exon_id "75f0d279-7bb6-486a-b421-69d44008160a_ENSG00000118246.9.8";
chr2	/dev/stdin	exon	207652661	207652879	.	+	.	gene_id "75f0d279-7bb6-486a-b421-69d44008160a_ENSG00000118246.9"; transcript_id "75f0d279-7bb6-486a-b421-69d44008160a_ENSG00000118246.9"; exon_number "9"; exon_id "75f0d279-7bb6-486a-b421-69d44008160a_ENSG00000118246.9.9";
chr2	/dev/stdin	CDS	207652661	207652879	.	+	1	gene_id "75f0d279-7bb6-486a-b421-69d44008160a_ENSG00000118246.9"; transcript_id "75f0d279-7bb6-486a-b421-69d44008160a_ENSG00000118246.9"; exon_number "9"; exon_id "75f0d279-7bb6-486a-b421-69d44008160a_ENSG00000118246.9.9";
chr2	/dev/stdin	exon	207653543	207653627	.	+	.	gene_id "75f0d279-7bb6-486a-b421-69d44008160a_ENSG00000118246.9"; transcript_id "75f0d279-7bb6-486a-b421-69d44008160a_ENSG00000118246.9"; exon_number "10"; exon_id "75f0d279-7bb6-486a-b421-69d44008160a_ENSG00000118246.9.10";
chr2	/dev/stdin	CDS	207653543	207653627	.	+	1	gene_id "75f0d279-7bb6-486a-b421-69d44008160a_ENSG00000118246.9"; transcript_id "75f0d279-7bb6-486a-b421-69d44008160a_ENSG00000118246.9"; exon_number "10"; exon_id "75f0d279-7bb6-486a-b421-69d44008160a_ENSG00000118246.9.10";
chr2	/dev/stdin	exon	207655301	207655410	.	+	.	gene_id "75f0d279-7bb6-486a-b421-69d44008160a_ENSG00000118246.9"; transcript_id "75f0d279-7bb6-486a-b421-69d44008160a_ENSG00000118246.9"; exon_number "11"; exon_id "75f0d279-7bb6-486a-b421-69d44008160a_ENSG00000118246.9.11";
chr2	/dev/stdin	CDS	207655301	207655410	.	+	0	gene_id "75f0d279-7bb6-486a-b421-69d44008160a_ENSG00000118246.9"; transcript_id "75f0d279-7bb6-486a-b421-69d44008160a_ENSG00000118246.9"; exon_number "11"; exon_id "75f0d279-7bb6-486a-b421-69d44008160a_ENSG00000118246.9.11";
chr2	/dev/stdin	exon	207656407	207656613	.	+	.	gene_id "75f0d279-7bb6-486a-b421-69d44008160a_ENSG00000118246.9"; transcript_id "75f0d279-7bb6-486a-b421-69d44008160a_ENSG00000118246.9"; exon_number "12"; exon_id "75f0d279-7bb6-486a-b421-69d44008160a_ENSG00000118246.9.12";
chr2	/dev/stdin	CDS	207656407	207656613	.	+	1	gene_id "75f0d279-7bb6-486a-b421-69d44008160a_ENSG00000118246.9"; transcript_id "75f0d279-7bb6-486a-b421-69d44008160a_ENSG00000118246.9"; exon_number "12"; exon_id "75f0d279-7bb6-486a-b421-69d44008160a_ENSG00000118246.9.12";
chr2	/dev/stdin	start_codon	207630272	207630274	.	+	0	gene_id "75f0d279-7bb6-486a-b421-69d44008160a_ENSG00000118246.9"; transcript_id "75f0d279-7bb6-486a-b421-69d44008160a_ENSG00000118246.9"; exon_number "1"; exon_id "75f0d279-7bb6-486a-b421-69d44008160a_ENSG00000118246.9.1";
chr2	/dev/stdin	transcript	207630272	207656613	.	+	.	gene_id "ENST00000402774.3_ENSG00000118246.9"; transcript_id "ENST00000402774.3_ENSG00000118246.9";
chr2	/dev/stdin	exon	207630272	207630471	.	+	.	gene_id "ENST00000402774.3_ENSG00000118246.9"; transcript_id "ENST00000402774.3_ENSG00000118246.9"; exon_number "1"; exon_id "ENST00000402774.3_ENSG00000118246.9.1";
chr2	/dev/stdin	CDS	207630272	207630471	.	+	0	gene_id "ENST00000402774.3_ENSG00000118246.9"; transcript_id "ENST00000402774.3_ENSG00000118246.9"; exon_number "1"; exon_id "ENST00000402774.3_ENSG00000118246.9.1";
chr2	/dev/stdin	exon	207631368	207632194	.	+	.	gene_id "ENST00000402774.3_ENSG00000118246.9"; transcript_id "ENST00000402774.3_ENSG00000118246.9"; exon_number "2"; exon_id "ENST00000402774.3_ENSG00000118246.9.2";
chr2	/dev/stdin	CDS	207631368	207632194	.	+	1	gene_id "ENST00000402774.3_ENSG00000118246.9"; transcript_id "ENST00000402774.3_ENSG00000118246.9"; exon_number "2"; exon_id "ENST00000402774.3_ENSG00000118246.9.2";
chr2	/dev/stdin	exon	207634815	207634918	.	+	.	gene_id "ENST00000402774.3_ENSG00000118246.9"; transcript_id "ENST00000402774.3_ENSG00000118246.9"; exon_number "3"; exon_id "ENST00000402774.3_ENSG00000118246.9.3";
chr2	/dev/stdin	CDS	207634815	207634918	.	+	2	gene_id "ENST00000402774.3_ENSG00000118246.9"; transcript_id "ENST00000402774.3_ENSG00000118246.9"; exon_number "3"; exon_id "ENST00000402774.3_ENSG00000118246.9.3";
chr2	/dev/stdin	exon	207635906	207636014	.	+	.	gene_id "ENST00000402774.3_ENSG00000118246.9"; transcript_id "ENST00000402774.3_ENSG00000118246.9"; exon_number "4"; exon_id "ENST00000402774.3_ENSG00000118246.9.4";
chr2	/dev/stdin	CDS	207635906	207636014	.	+	0	gene_id "ENST00000402774.3_ENSG00000118246.9"; transcript_id "ENST00000402774.3_ENSG00000118246.9"; exon_number "4"; exon_id "ENST00000402774.3_ENSG00000118246.9.4";
chr2	/dev/stdin	exon	207636618	207636741	.	+	.	gene_id "ENST00000402774.3_ENSG00000118246.9"; transcript_id "ENST00000402774.3_ENSG00000118246.9"; exon_number "5"; exon_id "ENST00000402774.3_ENSG00000118246.9.5";
chr2	/dev/stdin	CDS	207636618	207636741	.	+	2	gene_id "ENST00000402774.3_ENSG00000118246.9"; transcript_id "ENST00000402774.3_ENSG00000118246.9"; exon_number "5"; exon_id "ENST00000402774.3_ENSG00000118246.9.5";
chr2	/dev/stdin	exon	207636905	207637044	.	+	.	gene_id "ENST00000402774.3_ENSG00000118246.9"; transcript_id "ENST00000402774.3_ENSG00000118246.9"; exon_number "6"; exon_id "ENST00000402774.3_ENSG00000118246.9.6";
chr2	/dev/stdin	CDS	207636905	207637044	.	+	1	gene_id "ENST00000402774.3_ENSG00000118246.9"; transcript_id "ENST00000402774.3_ENSG00000118246.9"; exon_number "6"; exon_id "ENST00000402774.3_ENSG00000118246.9.6";
chr2	/dev/stdin	exon	207638949	207639121	.	+	.	gene_id "ENST00000402774.3_ENSG00000118246.9"; transcript_id "ENST00000402774.3_ENSG00000118246.9"; exon_number "7"; exon_id "ENST00000402774.3_ENSG00000118246.9.7";
chr2	/dev/stdin	CDS	207638949	207639121	.	+	2	gene_id "ENST00000402774.3_ENSG00000118246.9"; transcript_id "ENST00000402774.3_ENSG00000118246.9"; exon_number "7"; exon_id "ENST00000402774.3_ENSG00000118246.9.7";
chr2	/dev/stdin	exon	207651457	207651623	.	+	.	gene_id "ENST00000402774.3_ENSG00000118246.9"; transcript_id "ENST00000402774.3_ENSG00000118246.9"; exon_number "8"; exon_id "ENST00000402774.3_ENSG00000118246.9.8";
chr2	/dev/stdin	CDS	207651457	207651623	.	+	0	gene_id "ENST00000402774.3_ENSG00000118246.9"; transcript_id "ENST00000402774.3_ENSG00000118246.9"; exon_number "8"; exon_id "ENST00000402774.3_ENSG00000118246.9.8";
chr2	/dev/stdin	exon	207652661	207652879	.	+	.	gene_id "ENST00000402774.3_ENSG00000118246.9"; transcript_id "ENST00000402774.3_ENSG00000118246.9"; exon_number "9"; exon_id "ENST00000402774.3_ENSG00000118246.9.9";
chr2	/dev/stdin	CDS	207652661	207652879	.	+	1	gene_id "ENST00000402774.3_ENSG00000118246.9"; transcript_id "ENST00000402774.3_ENSG00000118246.9"; exon_number "9"; exon_id "ENST00000402774.3_ENSG00000118246.9.9";
chr2	/dev/stdin	exon	207653543	207653627	.	+	.	gene_id "ENST00000402774.3_ENSG00000118246.9"; transcript_id "ENST00000402774.3_ENSG00000118246.9"; exon_number "10"; exon_id "ENST00000402774.3_ENSG00000118246.9.10";
chr2	/dev/stdin	CDS	207653543	207653627	.	+	1	gene_id "ENST00000402774.3_ENSG00000118246.9"; transcript_id "ENST00000402774.3_ENSG00000118246.9"; exon_number "10"; exon_id "ENST00000402774.3_ENSG00000118246.9.10";
chr2	/dev/stdin	exon	207655296	207655410	.	+	.	gene_id "ENST00000402774.3_ENSG00000118246.9"; transcript_id "ENST00000402774.3_ENSG00000118246.9"; exon_number "11"; exon_id "ENST00000402774.3_ENSG00000118246.9.11";
chr2	/dev/stdin	CDS	207655296	207655410	.	+	0	gene_id "ENST00000402774.3_ENSG00000118246.9"; transcript_id "ENST00000402774.3_ENSG00000118246.9"; exon_number "11"; exon_id "ENST00000402774.3_ENSG00000118246.9.11";
chr2	/dev/stdin	exon	207656407	207656613	.	+	.	gene_id "ENST00000402774.3_ENSG00000118246.9"; transcript_id "ENST00000402774.3_ENSG00000118246.9"; exon_number "12"; exon_id "ENST00000402774.3_ENSG00000118246.9.12";
chr2	/dev/stdin	CDS	207656407	207656613	.	+	2	gene_id "ENST00000402774.3_ENSG00000118246.9"; transcript_id "ENST00000402774.3_ENSG00000118246.9"; exon_number "12"; exon_id "ENST00000402774.3_ENSG00000118246.9.12";
chr2	/dev/stdin	start_codon	207630272	207630274	.	+	0	gene_id "ENST00000402774.3_ENSG00000118246.9"; transcript_id "ENST00000402774.3_ENSG00000118246.9"; exon_number "1"; exon_id "ENST00000402774.3_ENSG00000118246.9.1";
chr2	/dev/stdin	transcript	207630272	207656613	.	+	.	gene_id "ENST00000236980.6_ENSG00000118246.9"; transcript_id "ENST00000236980.6_ENSG00000118246.9";
chr2	/dev/stdin	exon	207630272	207630378	.	+	.	gene_id "ENST00000236980.6_ENSG00000118246.9"; transcript_id "ENST00000236980.6_ENSG00000118246.9"; exon_number "1"; exon_id "ENST00000236980.6_ENSG00000118246.9.1";
chr2	/dev/stdin	CDS	207630272	207630378	.	+	0	gene_id "ENST00000236980.6_ENSG00000118246.9"; transcript_id "ENST00000236980.6_ENSG00000118246.9"; exon_number "1"; exon_id "ENST00000236980.6_ENSG00000118246.9.1";
chr2	/dev/stdin	exon	207631368	207632194	.	+	.	gene_id "ENST00000236980.6_ENSG00000118246.9"; transcript_id "ENST00000236980.6_ENSG00000118246.9"; exon_number "2"; exon_id "ENST00000236980.6_ENSG00000118246.9.2";
chr2	/dev/stdin	CDS	207631368	207632194	.	+	1	gene_id "ENST00000236980.6_ENSG00000118246.9"; transcript_id "ENST00000236980.6_ENSG00000118246.9"; exon_number "2"; exon_id "ENST00000236980.6_ENSG00000118246.9.2";
chr2	/dev/stdin	exon	207634815	207634918	.	+	.	gene_id "ENST00000236980.6_ENSG00000118246.9"; transcript_id "ENST00000236980.6_ENSG00000118246.9"; exon_number "3"; exon_id "ENST00000236980.6_ENSG00000118246.9.3";
chr2	/dev/stdin	CDS	207634815	207634918	.	+	2	gene_id "ENST00000236980.6_ENSG00000118246.9"; transcript_id "ENST00000236980.6_ENSG00000118246.9"; exon_number "3"; exon_id "ENST00000236980.6_ENSG00000118246.9.3";
chr2	/dev/stdin	exon	207635906	207636014	.	+	.	gene_id "ENST00000236980.6_ENSG00000118246.9"; transcript_id "ENST00000236980.6_ENSG00000118246.9"; exon_number "4"; exon_id "ENST00000236980.6_ENSG00000118246.9.4";
chr2	/dev/stdin	CDS	207635906	207636014	.	+	0	gene_id "ENST00000236980.6_ENSG00000118246.9"; transcript_id "ENST00000236980.6_ENSG00000118246.9"; exon_number "4"; exon_id "ENST00000236980.6_ENSG00000118246.9.4";
chr2	/dev/stdin	exon	207636618	207636741	.	+	.	gene_id "ENST00000236980.6_ENSG00000118246.9"; transcript_id "ENST00000236980.6_ENSG00000118246.9"; exon_number "5"; exon_id "ENST00000236980.6_ENSG00000118246.9.5";
chr2	/dev/stdin	CDS	207636618	207636741	.	+	2	gene_id "ENST00000236980.6_ENSG00000118246.9"; transcript_id "ENST00000236980.6_ENSG00000118246.9"; exon_number "5"; exon_id "ENST00000236980.6_ENSG00000118246.9.5";
chr2	/dev/stdin	exon	207636905	207637044	.	+	.	gene_id "ENST00000236980.6_ENSG00000118246.9"; transcript_id "ENST00000236980.6_ENSG00000118246.9"; exon_number "6"; exon_id "ENST00000236980.6_ENSG00000118246.9.6";
chr2	/dev/stdin	CDS	207636905	207637044	.	+	1	gene_id "ENST00000236980.6_ENSG00000118246.9"; transcript_id "ENST00000236980.6_ENSG00000118246.9"; exon_number "6"; exon_id "ENST00000236980.6_ENSG00000118246.9.6";
chr2	/dev/stdin	exon	207638949	207639121	.	+	.	gene_id "ENST00000236980.6_ENSG00000118246.9"; transcript_id "ENST00000236980.6_ENSG00000118246.9"; exon_number "7"; exon_id "ENST00000236980.6_ENSG00000118246.9.7";
chr2	/dev/stdin	CDS	207638949	207639121	.	+	2	gene_id "ENST00000236980.6_ENSG00000118246.9"; transcript_id "ENST00000236980.6_ENSG00000118246.9"; exon_number "7"; exon_id "ENST00000236980.6_ENSG00000118246.9.7";
chr2	/dev/stdin	exon	207651457	207651623	.	+	.	gene_id "ENST00000236980.6_ENSG00000118246.9"; transcript_id "ENST00000236980.6_ENSG00000118246.9"; exon_number "8"; exon_id "ENST00000236980.6_ENSG00000118246.9.8";
chr2	/dev/stdin	CDS	207651457	207651623	.	+	0	gene_id "ENST00000236980.6_ENSG00000118246.9"; transcript_id "ENST00000236980.6_ENSG00000118246.9"; exon_number "8"; exon_id "ENST00000236980.6_ENSG00000118246.9.8";
chr2	/dev/stdin	exon	207652661	207652879	.	+	.	gene_id "ENST00000236980.6_ENSG00000118246.9"; transcript_id "ENST00000236980.6_ENSG00000118246.9"; exon_number "9"; exon_id "ENST00000236980.6_ENSG00000118246.9.9";
chr2	/dev/stdin	CDS	207652661	207652879	.	+	1	gene_id "ENST00000236980.6_ENSG00000118246.9"; transcript_id "ENST00000236980.6_ENSG00000118246.9"; exon_number "9"; exon_id "ENST00000236980.6_ENSG00000118246.9.9";
chr2	/dev/stdin	exon	207653543	207653627	.	+	.	gene_id "ENST00000236980.6_ENSG00000118246.9"; transcript_id "ENST00000236980.6_ENSG00000118246.9"; exon_number "10"; exon_id "ENST00000236980.6_ENSG00000118246.9.10";
chr2	/dev/stdin	CDS	207653543	207653627	.	+	1	gene_id "ENST00000236980.6_ENSG00000118246.9"; transcript_id "ENST00000236980.6_ENSG00000118246.9"; exon_number "10"; exon_id "ENST00000236980.6_ENSG00000118246.9.10";
chr2	/dev/stdin	exon	207655296	207655410	.	+	.	gene_id "ENST00000236980.6_ENSG00000118246.9"; transcript_id "ENST00000236980.6_ENSG00000118246.9"; exon_number "11"; exon_id "ENST00000236980.6_ENSG00000118246.9.11";
chr2	/dev/stdin	CDS	207655296	207655410	.	+	0	gene_id "ENST00000236980.6_ENSG00000118246.9"; transcript_id "ENST00000236980.6_ENSG00000118246.9"; exon_number "11"; exon_id "ENST00000236980.6_ENSG00000118246.9.11";
chr2	/dev/stdin	exon	207656407	207656613	.	+	.	gene_id "ENST00000236980.6_ENSG00000118246.9"; transcript_id "ENST00000236980.6_ENSG00000118246.9"; exon_number "12"; exon_id "ENST00000236980.6_ENSG00000118246.9.12";
chr2	/dev/stdin	CDS	207656407	207656613	.	+	2	gene_id "ENST00000236980.6_ENSG00000118246.9"; transcript_id "ENST00000236980.6_ENSG00000118246.9"; exon_number "12"; exon_id "ENST00000236980.6_ENSG00000118246.9.12";
chr2	/dev/stdin	start_codon	207630272	207630274	.	+	0	gene_id "ENST00000236980.6_ENSG00000118246.9"; transcript_id "ENST00000236980.6_ENSG00000118246.9"; exon_number "1"; exon_id "ENST00000236980.6_ENSG00000118246.9.1";
chr2	/dev/stdin	transcript	207651526	207657065	.	+	.	gene_id "38bba3f9-aa73-498a-aa2c-5bb96dc82778_ENSG00000118246.9"; transcript_id "38bba3f9-aa73-498a-aa2c-5bb96dc82778_ENSG00000118246.9";
chr2	/dev/stdin	exon	207651526	207651623	.	+	.	gene_id "38bba3f9-aa73-498a-aa2c-5bb96dc82778_ENSG00000118246.9"; transcript_id "38bba3f9-aa73-498a-aa2c-5bb96dc82778_ENSG00000118246.9"; exon_number "1"; exon_id "38bba3f9-aa73-498a-aa2c-5bb96dc82778_ENSG00000118246.9.1";
chr2	/dev/stdin	CDS	207651526	207651623	.	+	0	gene_id "38bba3f9-aa73-498a-aa2c-5bb96dc82778_ENSG00000118246.9"; transcript_id "38bba3f9-aa73-498a-aa2c-5bb96dc82778_ENSG00000118246.9"; exon_number "1"; exon_id "38bba3f9-aa73-498a-aa2c-5bb96dc82778_ENSG00000118246.9.1";
chr2	/dev/stdin	exon	207652661	207652879	.	+	.	gene_id "38bba3f9-aa73-498a-aa2c-5bb96dc82778_ENSG00000118246.9"; transcript_id "38bba3f9-aa73-498a-aa2c-5bb96dc82778_ENSG00000118246.9"; exon_number "2"; exon_id "38bba3f9-aa73-498a-aa2c-5bb96dc82778_ENSG00000118246.9.2";
chr2	/dev/stdin	CDS	207652661	207652879	.	+	1	gene_id "38bba3f9-aa73-498a-aa2c-5bb96dc82778_ENSG00000118246.9"; transcript_id "38bba3f9-aa73-498a-aa2c-5bb96dc82778_ENSG00000118246.9"; exon_number "2"; exon_id "38bba3f9-aa73-498a-aa2c-5bb96dc82778_ENSG00000118246.9.2";
chr2	/dev/stdin	exon	207653543	207653627	.	+	.	gene_id "38bba3f9-aa73-498a-aa2c-5bb96dc82778_ENSG00000118246.9"; transcript_id "38bba3f9-aa73-498a-aa2c-5bb96dc82778_ENSG00000118246.9"; exon_number "3"; exon_id "38bba3f9-aa73-498a-aa2c-5bb96dc82778_ENSG00000118246.9.3";
chr2	/dev/stdin	CDS	207653543	207653627	.	+	1	gene_id "38bba3f9-aa73-498a-aa2c-5bb96dc82778_ENSG00000118246.9"; transcript_id "38bba3f9-aa73-498a-aa2c-5bb96dc82778_ENSG00000118246.9"; exon_number "3"; exon_id "38bba3f9-aa73-498a-aa2c-5bb96dc82778_ENSG00000118246.9.3";
chr2	/dev/stdin	exon	207655296	207655410	.	+	.	gene_id "38bba3f9-aa73-498a-aa2c-5bb96dc82778_ENSG00000118246.9"; transcript_id "38bba3f9-aa73-498a-aa2c-5bb96dc82778_ENSG00000118246.9"; exon_number "4"; exon_id "38bba3f9-aa73-498a-aa2c-5bb96dc82778_ENSG00000118246.9.4";
chr2	/dev/stdin	CDS	207655296	207655410	.	+	0	gene_id "38bba3f9-aa73-498a-aa2c-5bb96dc82778_ENSG00000118246.9"; transcript_id "38bba3f9-aa73-498a-aa2c-5bb96dc82778_ENSG00000118246.9"; exon_number "4"; exon_id "38bba3f9-aa73-498a-aa2c-5bb96dc82778_ENSG00000118246.9.4";
chr2	/dev/stdin	exon	207656407	207657065	.	+	.	gene_id "38bba3f9-aa73-498a-aa2c-5bb96dc82778_ENSG00000118246.9"; transcript_id "38bba3f9-aa73-498a-aa2c-5bb96dc82778_ENSG00000118246.9"; exon_number "5"; exon_id "38bba3f9-aa73-498a-aa2c-5bb96dc82778_ENSG00000118246.9.5";
chr2	/dev/stdin	CDS	207656407	207657062	.	+	2	gene_id "38bba3f9-aa73-498a-aa2c-5bb96dc82778_ENSG00000118246.9"; transcript_id "38bba3f9-aa73-498a-aa2c-5bb96dc82778_ENSG00000118246.9"; exon_number "5"; exon_id "38bba3f9-aa73-498a-aa2c-5bb96dc82778_ENSG00000118246.9.5";
chr2	/dev/stdin	start_codon	207651526	207651528	.	+	0	gene_id "38bba3f9-aa73-498a-aa2c-5bb96dc82778_ENSG00000118246.9"; transcript_id "38bba3f9-aa73-498a-aa2c-5bb96dc82778_ENSG00000118246.9"; exon_number "1"; exon_id "38bba3f9-aa73-498a-aa2c-5bb96dc82778_ENSG00000118246.9.1";
chr2	/dev/stdin	stop_codon	207657063	207657065	.	+	0	gene_id "38bba3f9-aa73-498a-aa2c-5bb96dc82778_ENSG00000118246.9"; transcript_id "38bba3f9-aa73-498a-aa2c-5bb96dc82778_ENSG00000118246.9"; exon_number "5"; exon_id "38bba3f9-aa73-498a-aa2c-5bb96dc82778_ENSG00000118246.9.5";
chr2	/dev/stdin	transcript	207943815	207953269	.	-	.	gene_id "ada187f7-f36b-48a7-ac9c-f9277af5538a_ENSG00000118263.10"; transcript_id "ada187f7-f36b-48a7-ac9c-f9277af5538a_ENSG00000118263.10";
chr2	/dev/stdin	exon	207943815	207945988	.	-	.	gene_id "ada187f7-f36b-48a7-ac9c-f9277af5538a_ENSG00000118263.10"; transcript_id "ada187f7-f36b-48a7-ac9c-f9277af5538a_ENSG00000118263.10"; exon_number "1"; exon_id "ada187f7-f36b-48a7-ac9c-f9277af5538a_ENSG00000118263.10.1";
chr2	/dev/stdin	CDS	207943818	207945988	.	-	2	gene_id "ada187f7-f36b-48a7-ac9c-f9277af5538a_ENSG00000118263.10"; transcript_id "ada187f7-f36b-48a7-ac9c-f9277af5538a_ENSG00000118263.10"; exon_number "1"; exon_id "ada187f7-f36b-48a7-ac9c-f9277af5538a_ENSG00000118263.10.1";
chr2	/dev/stdin	exon	207953182	207953269	.	-	.	gene_id "ada187f7-f36b-48a7-ac9c-f9277af5538a_ENSG00000118263.10"; transcript_id "ada187f7-f36b-48a7-ac9c-f9277af5538a_ENSG00000118263.10"; exon_number "2"; exon_id "ada187f7-f36b-48a7-ac9c-f9277af5538a_ENSG00000118263.10.2";
chr2	/dev/stdin	CDS	207953182	207953269	.	-	0	gene_id "ada187f7-f36b-48a7-ac9c-f9277af5538a_ENSG00000118263.10"; transcript_id "ada187f7-f36b-48a7-ac9c-f9277af5538a_ENSG00000118263.10"; exon_number "2"; exon_id "ada187f7-f36b-48a7-ac9c-f9277af5538a_ENSG00000118263.10.2";
chr2	/dev/stdin	start_codon	207953267	207953269	.	-	0	gene_id "ada187f7-f36b-48a7-ac9c-f9277af5538a_ENSG00000118263.10"; transcript_id "ada187f7-f36b-48a7-ac9c-f9277af5538a_ENSG00000118263.10"; exon_number "2"; exon_id "ada187f7-f36b-48a7-ac9c-f9277af5538a_ENSG00000118263.10.2";
chr2	/dev/stdin	stop_codon	207943815	207943817	.	-	0	gene_id "ada187f7-f36b-48a7-ac9c-f9277af5538a_ENSG00000118263.10"; transcript_id "ada187f7-f36b-48a7-ac9c-f9277af5538a_ENSG00000118263.10"; exon_number "1"; exon_id "ada187f7-f36b-48a7-ac9c-f9277af5538a_ENSG00000118263.10.1";
chr2	/dev/stdin	transcript	207945741	208030669	.	-	.	gene_id "231c239a-e14c-4ac1-b7e3-025aba224bc4_ENSG00000118263.10"; transcript_id "231c239a-e14c-4ac1-b7e3-025aba224bc4_ENSG00000118263.10";
chr2	/dev/stdin	exon	207945741	207945988	.	-	.	gene_id "231c239a-e14c-4ac1-b7e3-025aba224bc4_ENSG00000118263.10"; transcript_id "231c239a-e14c-4ac1-b7e3-025aba224bc4_ENSG00000118263.10"; exon_number "1"; exon_id "231c239a-e14c-4ac1-b7e3-025aba224bc4_ENSG00000118263.10.1";
chr2	/dev/stdin	CDS	207945741	207945988	.	-	1	gene_id "231c239a-e14c-4ac1-b7e3-025aba224bc4_ENSG00000118263.10"; transcript_id "231c239a-e14c-4ac1-b7e3-025aba224bc4_ENSG00000118263.10"; exon_number "1"; exon_id "231c239a-e14c-4ac1-b7e3-025aba224bc4_ENSG00000118263.10.1";
chr2	/dev/stdin	exon	207953182	207953305	.	-	.	gene_id "231c239a-e14c-4ac1-b7e3-025aba224bc4_ENSG00000118263.10"; transcript_id "231c239a-e14c-4ac1-b7e3-025aba224bc4_ENSG00000118263.10"; exon_number "2"; exon_id "231c239a-e14c-4ac1-b7e3-025aba224bc4_ENSG00000118263.10.2";
chr2	/dev/stdin	CDS	207953182	207953305	.	-	2	gene_id "231c239a-e14c-4ac1-b7e3-025aba224bc4_ENSG00000118263.10"; transcript_id "231c239a-e14c-4ac1-b7e3-025aba224bc4_ENSG00000118263.10"; exon_number "2"; exon_id "231c239a-e14c-4ac1-b7e3-025aba224bc4_ENSG00000118263.10.2";
chr2	/dev/stdin	exon	207988498	207989128	.	-	.	gene_id "231c239a-e14c-4ac1-b7e3-025aba224bc4_ENSG00000118263.10"; transcript_id "231c239a-e14c-4ac1-b7e3-025aba224bc4_ENSG00000118263.10"; exon_number "3"; exon_id "231c239a-e14c-4ac1-b7e3-025aba224bc4_ENSG00000118263.10.3";
chr2	/dev/stdin	CDS	207988498	207989128	.	-	0	gene_id "231c239a-e14c-4ac1-b7e3-025aba224bc4_ENSG00000118263.10"; transcript_id "231c239a-e14c-4ac1-b7e3-025aba224bc4_ENSG00000118263.10"; exon_number "3"; exon_id "231c239a-e14c-4ac1-b7e3-025aba224bc4_ENSG00000118263.10.3";
chr2	/dev/stdin	exon	208030637	208030669	.	-	.	gene_id "231c239a-e14c-4ac1-b7e3-025aba224bc4_ENSG00000118263.10"; transcript_id "231c239a-e14c-4ac1-b7e3-025aba224bc4_ENSG00000118263.10"; exon_number "4"; exon_id "231c239a-e14c-4ac1-b7e3-025aba224bc4_ENSG00000118263.10.4";
chr2	/dev/stdin	CDS	208030637	208030669	.	-	0	gene_id "231c239a-e14c-4ac1-b7e3-025aba224bc4_ENSG00000118263.10"; transcript_id "231c239a-e14c-4ac1-b7e3-025aba224bc4_ENSG00000118263.10"; exon_number "4"; exon_id "231c239a-e14c-4ac1-b7e3-025aba224bc4_ENSG00000118263.10.4";
chr2	/dev/stdin	start_codon	208030667	208030669	.	-	0	gene_id "231c239a-e14c-4ac1-b7e3-025aba224bc4_ENSG00000118263.10"; transcript_id "231c239a-e14c-4ac1-b7e3-025aba224bc4_ENSG00000118263.10"; exon_number "4"; exon_id "231c239a-e14c-4ac1-b7e3-025aba224bc4_ENSG00000118263.10.4";
chr2	/dev/stdin	transcript	208104249	208111997	.	+	.	gene_id "b3f467ef-b543-4f68-8274-284a108f5ec1-2_ENSG00000229647.1"; transcript_id "b3f467ef-b543-4f68-8274-284a108f5ec1-2_ENSG00000229647.1";
chr2	/dev/stdin	exon	208104249	208104879	.	+	.	gene_id "b3f467ef-b543-4f68-8274-284a108f5ec1-2_ENSG00000229647.1"; transcript_id "b3f467ef-b543-4f68-8274-284a108f5ec1-2_ENSG00000229647.1"; exon_number "1"; exon_id "b3f467ef-b543-4f68-8274-284a108f5ec1-2_ENSG00000229647.1.1";
chr2	/dev/stdin	CDS	208104249	208104879	.	+	0	gene_id "b3f467ef-b543-4f68-8274-284a108f5ec1-2_ENSG00000229647.1"; transcript_id "b3f467ef-b543-4f68-8274-284a108f5ec1-2_ENSG00000229647.1"; exon_number "1"; exon_id "b3f467ef-b543-4f68-8274-284a108f5ec1-2_ENSG00000229647.1.1";
chr2	/dev/stdin	exon	208110013	208110390	.	+	.	gene_id "b3f467ef-b543-4f68-8274-284a108f5ec1-2_ENSG00000229647.1"; transcript_id "b3f467ef-b543-4f68-8274-284a108f5ec1-2_ENSG00000229647.1"; exon_number "2"; exon_id "b3f467ef-b543-4f68-8274-284a108f5ec1-2_ENSG00000229647.1.2";
chr2	/dev/stdin	CDS	208110013	208110390	.	+	2	gene_id "b3f467ef-b543-4f68-8274-284a108f5ec1-2_ENSG00000229647.1"; transcript_id "b3f467ef-b543-4f68-8274-284a108f5ec1-2_ENSG00000229647.1"; exon_number "2"; exon_id "b3f467ef-b543-4f68-8274-284a108f5ec1-2_ENSG00000229647.1.2";
chr2	/dev/stdin	exon	208111575	208111997	.	+	.	gene_id "b3f467ef-b543-4f68-8274-284a108f5ec1-2_ENSG00000229647.1"; transcript_id "b3f467ef-b543-4f68-8274-284a108f5ec1-2_ENSG00000229647.1"; exon_number "3"; exon_id "b3f467ef-b543-4f68-8274-284a108f5ec1-2_ENSG00000229647.1.3";
chr2	/dev/stdin	CDS	208111575	208111997	.	+	2	gene_id "b3f467ef-b543-4f68-8274-284a108f5ec1-2_ENSG00000229647.1"; transcript_id "b3f467ef-b543-4f68-8274-284a108f5ec1-2_ENSG00000229647.1"; exon_number "3"; exon_id "b3f467ef-b543-4f68-8274-284a108f5ec1-2_ENSG00000229647.1.3";
chr2	/dev/stdin	start_codon	208104249	208104251	.	+	0	gene_id "b3f467ef-b543-4f68-8274-284a108f5ec1-2_ENSG00000229647.1"; transcript_id "b3f467ef-b543-4f68-8274-284a108f5ec1-2_ENSG00000229647.1"; exon_number "1"; exon_id "b3f467ef-b543-4f68-8274-284a108f5ec1-2_ENSG00000229647.1.1";
chr2	/dev/stdin	transcript	208104249	208110995	.	+	.	gene_id "52b4a4b5-7e44-498d-8d72-da2aa8203119-2_chr2:208104000"; transcript_id "52b4a4b5-7e44-498d-8d72-da2aa8203119-2_chr2:208104000";
chr2	/dev/stdin	exon	208104249	208104879	.	+	.	gene_id "52b4a4b5-7e44-498d-8d72-da2aa8203119-2_chr2:208104000"; transcript_id "52b4a4b5-7e44-498d-8d72-da2aa8203119-2_chr2:208104000"; exon_number "1"; exon_id "52b4a4b5-7e44-498d-8d72-da2aa8203119-2_chr2:208104000.1";
chr2	/dev/stdin	CDS	208104249	208104879	.	+	0	gene_id "52b4a4b5-7e44-498d-8d72-da2aa8203119-2_chr2:208104000"; transcript_id "52b4a4b5-7e44-498d-8d72-da2aa8203119-2_chr2:208104000"; exon_number "1"; exon_id "52b4a4b5-7e44-498d-8d72-da2aa8203119-2_chr2:208104000.1";
chr2	/dev/stdin	exon	208105984	208106198	.	+	.	gene_id "52b4a4b5-7e44-498d-8d72-da2aa8203119-2_chr2:208104000"; transcript_id "52b4a4b5-7e44-498d-8d72-da2aa8203119-2_chr2:208104000"; exon_number "2"; exon_id "52b4a4b5-7e44-498d-8d72-da2aa8203119-2_chr2:208104000.2";
chr2	/dev/stdin	CDS	208105984	208106198	.	+	2	gene_id "52b4a4b5-7e44-498d-8d72-da2aa8203119-2_chr2:208104000"; transcript_id "52b4a4b5-7e44-498d-8d72-da2aa8203119-2_chr2:208104000"; exon_number "2"; exon_id "52b4a4b5-7e44-498d-8d72-da2aa8203119-2_chr2:208104000.2";
chr2	/dev/stdin	exon	208110013	208110995	.	+	.	gene_id "52b4a4b5-7e44-498d-8d72-da2aa8203119-2_chr2:208104000"; transcript_id "52b4a4b5-7e44-498d-8d72-da2aa8203119-2_chr2:208104000"; exon_number "3"; exon_id "52b4a4b5-7e44-498d-8d72-da2aa8203119-2_chr2:208104000.3";
chr2	/dev/stdin	CDS	208110013	208110995	.	+	0	gene_id "52b4a4b5-7e44-498d-8d72-da2aa8203119-2_chr2:208104000"; transcript_id "52b4a4b5-7e44-498d-8d72-da2aa8203119-2_chr2:208104000"; exon_number "3"; exon_id "52b4a4b5-7e44-498d-8d72-da2aa8203119-2_chr2:208104000.3";
chr2	/dev/stdin	start_codon	208104249	208104251	.	+	0	gene_id "52b4a4b5-7e44-498d-8d72-da2aa8203119-2_chr2:208104000"; transcript_id "52b4a4b5-7e44-498d-8d72-da2aa8203119-2_chr2:208104000"; exon_number "1"; exon_id "52b4a4b5-7e44-498d-8d72-da2aa8203119-2_chr2:208104000.1";
chr2	/dev/stdin	transcript	208104375	208110611	.	+	.	gene_id "ENST00000440326.1_ENSG00000229647.1"; transcript_id "ENST00000440326.1_ENSG00000229647.1";
chr2	/dev/stdin	exon	208104375	208104879	.	+	.	gene_id "ENST00000440326.1_ENSG00000229647.1"; transcript_id "ENST00000440326.1_ENSG00000229647.1"; exon_number "1"; exon_id "ENST00000440326.1_ENSG00000229647.1.1";
chr2	/dev/stdin	CDS	208104375	208104879	.	+	0	gene_id "ENST00000440326.1_ENSG00000229647.1"; transcript_id "ENST00000440326.1_ENSG00000229647.1"; exon_number "1"; exon_id "ENST00000440326.1_ENSG00000229647.1.1";
chr2	/dev/stdin	exon	208110013	208110611	.	+	.	gene_id "ENST00000440326.1_ENSG00000229647.1"; transcript_id "ENST00000440326.1_ENSG00000229647.1"; exon_number "2"; exon_id "ENST00000440326.1_ENSG00000229647.1.2";
chr2	/dev/stdin	CDS	208110013	208110608	.	+	2	gene_id "ENST00000440326.1_ENSG00000229647.1"; transcript_id "ENST00000440326.1_ENSG00000229647.1"; exon_number "2"; exon_id "ENST00000440326.1_ENSG00000229647.1.2";
chr2	/dev/stdin	start_codon	208104375	208104377	.	+	0	gene_id "ENST00000440326.1_ENSG00000229647.1"; transcript_id "ENST00000440326.1_ENSG00000229647.1"; exon_number "1"; exon_id "ENST00000440326.1_ENSG00000229647.1.1";
chr2	/dev/stdin	stop_codon	208110609	208110611	.	+	0	gene_id "ENST00000440326.1_ENSG00000229647.1"; transcript_id "ENST00000440326.1_ENSG00000229647.1"; exon_number "2"; exon_id "ENST00000440326.1_ENSG00000229647.1.2";
chr2	/dev/stdin	transcript	208104249	208110611	.	+	.	gene_id "ENST00000440326.1-1_ENSG00000229647.1"; transcript_id "ENST00000440326.1-1_ENSG00000229647.1";
chr2	/dev/stdin	exon	208104249	208104879	.	+	.	gene_id "ENST00000440326.1-1_ENSG00000229647.1"; transcript_id "ENST00000440326.1-1_ENSG00000229647.1"; exon_number "1"; exon_id "ENST00000440326.1-1_ENSG00000229647.1.1";
chr2	/dev/stdin	CDS	208104249	208104879	.	+	0	gene_id "ENST00000440326.1-1_ENSG00000229647.1"; transcript_id "ENST00000440326.1-1_ENSG00000229647.1"; exon_number "1"; exon_id "ENST00000440326.1-1_ENSG00000229647.1.1";
chr2	/dev/stdin	exon	208110013	208110611	.	+	.	gene_id "ENST00000440326.1-1_ENSG00000229647.1"; transcript_id "ENST00000440326.1-1_ENSG00000229647.1"; exon_number "2"; exon_id "ENST00000440326.1-1_ENSG00000229647.1.2";
chr2	/dev/stdin	CDS	208110013	208110608	.	+	2	gene_id "ENST00000440326.1-1_ENSG00000229647.1"; transcript_id "ENST00000440326.1-1_ENSG00000229647.1"; exon_number "2"; exon_id "ENST00000440326.1-1_ENSG00000229647.1.2";
chr2	/dev/stdin	start_codon	208104249	208104251	.	+	0	gene_id "ENST00000440326.1-1_ENSG00000229647.1"; transcript_id "ENST00000440326.1-1_ENSG00000229647.1"; exon_number "1"; exon_id "ENST00000440326.1-1_ENSG00000229647.1.1";
chr2	/dev/stdin	stop_codon	208110609	208110611	.	+	0	gene_id "ENST00000440326.1-1_ENSG00000229647.1"; transcript_id "ENST00000440326.1-1_ENSG00000229647.1"; exon_number "2"; exon_id "ENST00000440326.1-1_ENSG00000229647.1.2";
chr2	/dev/stdin	transcript	208104237	208110995	.	+	.	gene_id "2913ee98-b012-43a0-9b6e-f200bac1a6a0_chr2:208104000"; transcript_id "2913ee98-b012-43a0-9b6e-f200bac1a6a0_chr2:208104000";
chr2	/dev/stdin	exon	208104237	208104879	.	+	.	gene_id "2913ee98-b012-43a0-9b6e-f200bac1a6a0_chr2:208104000"; transcript_id "2913ee98-b012-43a0-9b6e-f200bac1a6a0_chr2:208104000"; exon_number "1"; exon_id "2913ee98-b012-43a0-9b6e-f200bac1a6a0_chr2:208104000.1";
chr2	/dev/stdin	CDS	208104237	208104879	.	+	0	gene_id "2913ee98-b012-43a0-9b6e-f200bac1a6a0_chr2:208104000"; transcript_id "2913ee98-b012-43a0-9b6e-f200bac1a6a0_chr2:208104000"; exon_number "1"; exon_id "2913ee98-b012-43a0-9b6e-f200bac1a6a0_chr2:208104000.1";
chr2	/dev/stdin	exon	208106076	208106198	.	+	.	gene_id "2913ee98-b012-43a0-9b6e-f200bac1a6a0_chr2:208104000"; transcript_id "2913ee98-b012-43a0-9b6e-f200bac1a6a0_chr2:208104000"; exon_number "2"; exon_id "2913ee98-b012-43a0-9b6e-f200bac1a6a0_chr2:208104000.2";
chr2	/dev/stdin	CDS	208106076	208106198	.	+	2	gene_id "2913ee98-b012-43a0-9b6e-f200bac1a6a0_chr2:208104000"; transcript_id "2913ee98-b012-43a0-9b6e-f200bac1a6a0_chr2:208104000"; exon_number "2"; exon_id "2913ee98-b012-43a0-9b6e-f200bac1a6a0_chr2:208104000.2";
chr2	/dev/stdin	exon	208110013	208110995	.	+	.	gene_id "2913ee98-b012-43a0-9b6e-f200bac1a6a0_chr2:208104000"; transcript_id "2913ee98-b012-43a0-9b6e-f200bac1a6a0_chr2:208104000"; exon_number "3"; exon_id "2913ee98-b012-43a0-9b6e-f200bac1a6a0_chr2:208104000.3";
chr2	/dev/stdin	CDS	208110013	208110992	.	+	2	gene_id "2913ee98-b012-43a0-9b6e-f200bac1a6a0_chr2:208104000"; transcript_id "2913ee98-b012-43a0-9b6e-f200bac1a6a0_chr2:208104000"; exon_number "3"; exon_id "2913ee98-b012-43a0-9b6e-f200bac1a6a0_chr2:208104000.3";
chr2	/dev/stdin	start_codon	208104237	208104239	.	+	0	gene_id "2913ee98-b012-43a0-9b6e-f200bac1a6a0_chr2:208104000"; transcript_id "2913ee98-b012-43a0-9b6e-f200bac1a6a0_chr2:208104000"; exon_number "1"; exon_id "2913ee98-b012-43a0-9b6e-f200bac1a6a0_chr2:208104000.1";
chr2	/dev/stdin	stop_codon	208110993	208110995	.	+	0	gene_id "2913ee98-b012-43a0-9b6e-f200bac1a6a0_chr2:208104000"; transcript_id "2913ee98-b012-43a0-9b6e-f200bac1a6a0_chr2:208104000"; exon_number "3"; exon_id "2913ee98-b012-43a0-9b6e-f200bac1a6a0_chr2:208104000.3";
chr2	/dev/stdin	transcript	208104249	208111405	.	+	.	gene_id "ENST00000430494.1_ENSG00000229647.1"; transcript_id "ENST00000430494.1_ENSG00000229647.1";
chr2	/dev/stdin	exon	208104249	208104810	.	+	.	gene_id "ENST00000430494.1_ENSG00000229647.1"; transcript_id "ENST00000430494.1_ENSG00000229647.1"; exon_number "1"; exon_id "ENST00000430494.1_ENSG00000229647.1.1";
chr2	/dev/stdin	CDS	208104249	208104810	.	+	0	gene_id "ENST00000430494.1_ENSG00000229647.1"; transcript_id "ENST00000430494.1_ENSG00000229647.1"; exon_number "1"; exon_id "ENST00000430494.1_ENSG00000229647.1.1";
chr2	/dev/stdin	exon	208104925	208105023	.	+	.	gene_id "ENST00000430494.1_ENSG00000229647.1"; transcript_id "ENST00000430494.1_ENSG00000229647.1"; exon_number "2"; exon_id "ENST00000430494.1_ENSG00000229647.1.2";
chr2	/dev/stdin	CDS	208104925	208105023	.	+	2	gene_id "ENST00000430494.1_ENSG00000229647.1"; transcript_id "ENST00000430494.1_ENSG00000229647.1"; exon_number "2"; exon_id "ENST00000430494.1_ENSG00000229647.1.2";
chr2	/dev/stdin	exon	208110013	208111405	.	+	.	gene_id "ENST00000430494.1_ENSG00000229647.1"; transcript_id "ENST00000430494.1_ENSG00000229647.1"; exon_number "3"; exon_id "ENST00000430494.1_ENSG00000229647.1.3";
chr2	/dev/stdin	CDS	208110013	208111405	.	+	2	gene_id "ENST00000430494.1_ENSG00000229647.1"; transcript_id "ENST00000430494.1_ENSG00000229647.1"; exon_number "3"; exon_id "ENST00000430494.1_ENSG00000229647.1.3";
chr2	/dev/stdin	start_codon	208104249	208104251	.	+	0	gene_id "ENST00000430494.1_ENSG00000229647.1"; transcript_id "ENST00000430494.1_ENSG00000229647.1"; exon_number "1"; exon_id "ENST00000430494.1_ENSG00000229647.1.1";
chr2	/dev/stdin	transcript	208104249	208110995	.	+	.	gene_id "ENST00000430494.1-1_ENSG00000229647.1"; transcript_id "ENST00000430494.1-1_ENSG00000229647.1";
chr2	/dev/stdin	exon	208104249	208104810	.	+	.	gene_id "ENST00000430494.1-1_ENSG00000229647.1"; transcript_id "ENST00000430494.1-1_ENSG00000229647.1"; exon_number "1"; exon_id "ENST00000430494.1-1_ENSG00000229647.1.1";
chr2	/dev/stdin	CDS	208104249	208104810	.	+	0	gene_id "ENST00000430494.1-1_ENSG00000229647.1"; transcript_id "ENST00000430494.1-1_ENSG00000229647.1"; exon_number "1"; exon_id "ENST00000430494.1-1_ENSG00000229647.1.1";
chr2	/dev/stdin	exon	208104925	208105023	.	+	.	gene_id "ENST00000430494.1-1_ENSG00000229647.1"; transcript_id "ENST00000430494.1-1_ENSG00000229647.1"; exon_number "2"; exon_id "ENST00000430494.1-1_ENSG00000229647.1.2";
chr2	/dev/stdin	CDS	208104925	208105023	.	+	2	gene_id "ENST00000430494.1-1_ENSG00000229647.1"; transcript_id "ENST00000430494.1-1_ENSG00000229647.1"; exon_number "2"; exon_id "ENST00000430494.1-1_ENSG00000229647.1.2";
chr2	/dev/stdin	exon	208110013	208110995	.	+	.	gene_id "ENST00000430494.1-1_ENSG00000229647.1"; transcript_id "ENST00000430494.1-1_ENSG00000229647.1"; exon_number "3"; exon_id "ENST00000430494.1-1_ENSG00000229647.1.3";
chr2	/dev/stdin	CDS	208110013	208110992	.	+	2	gene_id "ENST00000430494.1-1_ENSG00000229647.1"; transcript_id "ENST00000430494.1-1_ENSG00000229647.1"; exon_number "3"; exon_id "ENST00000430494.1-1_ENSG00000229647.1.3";
chr2	/dev/stdin	start_codon	208104249	208104251	.	+	0	gene_id "ENST00000430494.1-1_ENSG00000229647.1"; transcript_id "ENST00000430494.1-1_ENSG00000229647.1"; exon_number "1"; exon_id "ENST00000430494.1-1_ENSG00000229647.1.1";
chr2	/dev/stdin	stop_codon	208110993	208110995	.	+	0	gene_id "ENST00000430494.1-1_ENSG00000229647.1"; transcript_id "ENST00000430494.1-1_ENSG00000229647.1"; exon_number "3"; exon_id "ENST00000430494.1-1_ENSG00000229647.1.3";
chr2	/dev/stdin	transcript	208104375	208111997	.	+	.	gene_id "d7e3cc04-8ade-4ea8-a1c3-97fabf4e2447_chr2:208104000"; transcript_id "d7e3cc04-8ade-4ea8-a1c3-97fabf4e2447_chr2:208104000";
chr2	/dev/stdin	exon	208104375	208104879	.	+	.	gene_id "d7e3cc04-8ade-4ea8-a1c3-97fabf4e2447_chr2:208104000"; transcript_id "d7e3cc04-8ade-4ea8-a1c3-97fabf4e2447_chr2:208104000"; exon_number "1"; exon_id "d7e3cc04-8ade-4ea8-a1c3-97fabf4e2447_chr2:208104000.1";
chr2	/dev/stdin	CDS	208104375	208104879	.	+	0	gene_id "d7e3cc04-8ade-4ea8-a1c3-97fabf4e2447_chr2:208104000"; transcript_id "d7e3cc04-8ade-4ea8-a1c3-97fabf4e2447_chr2:208104000"; exon_number "1"; exon_id "d7e3cc04-8ade-4ea8-a1c3-97fabf4e2447_chr2:208104000.1";
chr2	/dev/stdin	exon	208105984	208106198	.	+	.	gene_id "d7e3cc04-8ade-4ea8-a1c3-97fabf4e2447_chr2:208104000"; transcript_id "d7e3cc04-8ade-4ea8-a1c3-97fabf4e2447_chr2:208104000"; exon_number "2"; exon_id "d7e3cc04-8ade-4ea8-a1c3-97fabf4e2447_chr2:208104000.2";
chr2	/dev/stdin	CDS	208105984	208106198	.	+	2	gene_id "d7e3cc04-8ade-4ea8-a1c3-97fabf4e2447_chr2:208104000"; transcript_id "d7e3cc04-8ade-4ea8-a1c3-97fabf4e2447_chr2:208104000"; exon_number "2"; exon_id "d7e3cc04-8ade-4ea8-a1c3-97fabf4e2447_chr2:208104000.2";
chr2	/dev/stdin	exon	208110013	208110390	.	+	.	gene_id "d7e3cc04-8ade-4ea8-a1c3-97fabf4e2447_chr2:208104000"; transcript_id "d7e3cc04-8ade-4ea8-a1c3-97fabf4e2447_chr2:208104000"; exon_number "3"; exon_id "d7e3cc04-8ade-4ea8-a1c3-97fabf4e2447_chr2:208104000.3";
chr2	/dev/stdin	CDS	208110013	208110390	.	+	0	gene_id "d7e3cc04-8ade-4ea8-a1c3-97fabf4e2447_chr2:208104000"; transcript_id "d7e3cc04-8ade-4ea8-a1c3-97fabf4e2447_chr2:208104000"; exon_number "3"; exon_id "d7e3cc04-8ade-4ea8-a1c3-97fabf4e2447_chr2:208104000.3";
chr2	/dev/stdin	exon	208111575	208111997	.	+	.	gene_id "d7e3cc04-8ade-4ea8-a1c3-97fabf4e2447_chr2:208104000"; transcript_id "d7e3cc04-8ade-4ea8-a1c3-97fabf4e2447_chr2:208104000"; exon_number "4"; exon_id "d7e3cc04-8ade-4ea8-a1c3-97fabf4e2447_chr2:208104000.4";
chr2	/dev/stdin	CDS	208111575	208111994	.	+	0	gene_id "d7e3cc04-8ade-4ea8-a1c3-97fabf4e2447_chr2:208104000"; transcript_id "d7e3cc04-8ade-4ea8-a1c3-97fabf4e2447_chr2:208104000"; exon_number "4"; exon_id "d7e3cc04-8ade-4ea8-a1c3-97fabf4e2447_chr2:208104000.4";
chr2	/dev/stdin	start_codon	208104375	208104377	.	+	0	gene_id "d7e3cc04-8ade-4ea8-a1c3-97fabf4e2447_chr2:208104000"; transcript_id "d7e3cc04-8ade-4ea8-a1c3-97fabf4e2447_chr2:208104000"; exon_number "1"; exon_id "d7e3cc04-8ade-4ea8-a1c3-97fabf4e2447_chr2:208104000.1";
chr2	/dev/stdin	stop_codon	208111995	208111997	.	+	0	gene_id "d7e3cc04-8ade-4ea8-a1c3-97fabf4e2447_chr2:208104000"; transcript_id "d7e3cc04-8ade-4ea8-a1c3-97fabf4e2447_chr2:208104000"; exon_number "4"; exon_id "d7e3cc04-8ade-4ea8-a1c3-97fabf4e2447_chr2:208104000.4";
chr2	/dev/stdin	transcript	208104375	208118045	.	+	.	gene_id "7332b488-b744-48e0-945f-04b5a84d3327_ENSG00000229647.1"; transcript_id "7332b488-b744-48e0-945f-04b5a84d3327_ENSG00000229647.1";
chr2	/dev/stdin	exon	208104375	208104879	.	+	.	gene_id "7332b488-b744-48e0-945f-04b5a84d3327_ENSG00000229647.1"; transcript_id "7332b488-b744-48e0-945f-04b5a84d3327_ENSG00000229647.1"; exon_number "1"; exon_id "7332b488-b744-48e0-945f-04b5a84d3327_ENSG00000229647.1.1";
chr2	/dev/stdin	CDS	208104375	208104879	.	+	0	gene_id "7332b488-b744-48e0-945f-04b5a84d3327_ENSG00000229647.1"; transcript_id "7332b488-b744-48e0-945f-04b5a84d3327_ENSG00000229647.1"; exon_number "1"; exon_id "7332b488-b744-48e0-945f-04b5a84d3327_ENSG00000229647.1.1";
chr2	/dev/stdin	exon	208110013	208110390	.	+	.	gene_id "7332b488-b744-48e0-945f-04b5a84d3327_ENSG00000229647.1"; transcript_id "7332b488-b744-48e0-945f-04b5a84d3327_ENSG00000229647.1"; exon_number "2"; exon_id "7332b488-b744-48e0-945f-04b5a84d3327_ENSG00000229647.1.2";
chr2	/dev/stdin	CDS	208110013	208110390	.	+	2	gene_id "7332b488-b744-48e0-945f-04b5a84d3327_ENSG00000229647.1"; transcript_id "7332b488-b744-48e0-945f-04b5a84d3327_ENSG00000229647.1"; exon_number "2"; exon_id "7332b488-b744-48e0-945f-04b5a84d3327_ENSG00000229647.1.2";
chr2	/dev/stdin	exon	208116434	208116590	.	+	.	gene_id "7332b488-b744-48e0-945f-04b5a84d3327_ENSG00000229647.1"; transcript_id "7332b488-b744-48e0-945f-04b5a84d3327_ENSG00000229647.1"; exon_number "3"; exon_id "7332b488-b744-48e0-945f-04b5a84d3327_ENSG00000229647.1.3";
chr2	/dev/stdin	CDS	208116434	208116590	.	+	2	gene_id "7332b488-b744-48e0-945f-04b5a84d3327_ENSG00000229647.1"; transcript_id "7332b488-b744-48e0-945f-04b5a84d3327_ENSG00000229647.1"; exon_number "3"; exon_id "7332b488-b744-48e0-945f-04b5a84d3327_ENSG00000229647.1.3";
chr2	/dev/stdin	exon	208117780	208118045	.	+	.	gene_id "7332b488-b744-48e0-945f-04b5a84d3327_ENSG00000229647.1"; transcript_id "7332b488-b744-48e0-945f-04b5a84d3327_ENSG00000229647.1"; exon_number "4"; exon_id "7332b488-b744-48e0-945f-04b5a84d3327_ENSG00000229647.1.4";
chr2	/dev/stdin	CDS	208117780	208118045	.	+	1	gene_id "7332b488-b744-48e0-945f-04b5a84d3327_ENSG00000229647.1"; transcript_id "7332b488-b744-48e0-945f-04b5a84d3327_ENSG00000229647.1"; exon_number "4"; exon_id "7332b488-b744-48e0-945f-04b5a84d3327_ENSG00000229647.1.4";
chr2	/dev/stdin	start_codon	208104375	208104377	.	+	0	gene_id "7332b488-b744-48e0-945f-04b5a84d3327_ENSG00000229647.1"; transcript_id "7332b488-b744-48e0-945f-04b5a84d3327_ENSG00000229647.1"; exon_number "1"; exon_id "7332b488-b744-48e0-945f-04b5a84d3327_ENSG00000229647.1.1";
chr2	/dev/stdin	transcript	208104375	208110806	.	+	.	gene_id "8abfab71-5a17-4539-b285-6f547cde57e6-1_ENSG00000229647.1"; transcript_id "8abfab71-5a17-4539-b285-6f547cde57e6-1_ENSG00000229647.1";
chr2	/dev/stdin	exon	208104375	208104810	.	+	.	gene_id "8abfab71-5a17-4539-b285-6f547cde57e6-1_ENSG00000229647.1"; transcript_id "8abfab71-5a17-4539-b285-6f547cde57e6-1_ENSG00000229647.1"; exon_number "1"; exon_id "8abfab71-5a17-4539-b285-6f547cde57e6-1_ENSG00000229647.1.1";
chr2	/dev/stdin	CDS	208104375	208104810	.	+	0	gene_id "8abfab71-5a17-4539-b285-6f547cde57e6-1_ENSG00000229647.1"; transcript_id "8abfab71-5a17-4539-b285-6f547cde57e6-1_ENSG00000229647.1"; exon_number "1"; exon_id "8abfab71-5a17-4539-b285-6f547cde57e6-1_ENSG00000229647.1.1";
chr2	/dev/stdin	exon	208104925	208105023	.	+	.	gene_id "8abfab71-5a17-4539-b285-6f547cde57e6-1_ENSG00000229647.1"; transcript_id "8abfab71-5a17-4539-b285-6f547cde57e6-1_ENSG00000229647.1"; exon_number "2"; exon_id "8abfab71-5a17-4539-b285-6f547cde57e6-1_ENSG00000229647.1.2";
chr2	/dev/stdin	CDS	208104925	208105023	.	+	2	gene_id "8abfab71-5a17-4539-b285-6f547cde57e6-1_ENSG00000229647.1"; transcript_id "8abfab71-5a17-4539-b285-6f547cde57e6-1_ENSG00000229647.1"; exon_number "2"; exon_id "8abfab71-5a17-4539-b285-6f547cde57e6-1_ENSG00000229647.1.2";
chr2	/dev/stdin	exon	208105984	208106198	.	+	.	gene_id "8abfab71-5a17-4539-b285-6f547cde57e6-1_ENSG00000229647.1"; transcript_id "8abfab71-5a17-4539-b285-6f547cde57e6-1_ENSG00000229647.1"; exon_number "3"; exon_id "8abfab71-5a17-4539-b285-6f547cde57e6-1_ENSG00000229647.1.3";
chr2	/dev/stdin	CDS	208105984	208106198	.	+	2	gene_id "8abfab71-5a17-4539-b285-6f547cde57e6-1_ENSG00000229647.1"; transcript_id "8abfab71-5a17-4539-b285-6f547cde57e6-1_ENSG00000229647.1"; exon_number "3"; exon_id "8abfab71-5a17-4539-b285-6f547cde57e6-1_ENSG00000229647.1.3";
chr2	/dev/stdin	exon	208110013	208110806	.	+	.	gene_id "8abfab71-5a17-4539-b285-6f547cde57e6-1_ENSG00000229647.1"; transcript_id "8abfab71-5a17-4539-b285-6f547cde57e6-1_ENSG00000229647.1"; exon_number "4"; exon_id "8abfab71-5a17-4539-b285-6f547cde57e6-1_ENSG00000229647.1.4";
chr2	/dev/stdin	CDS	208110013	208110806	.	+	0	gene_id "8abfab71-5a17-4539-b285-6f547cde57e6-1_ENSG00000229647.1"; transcript_id "8abfab71-5a17-4539-b285-6f547cde57e6-1_ENSG00000229647.1"; exon_number "4"; exon_id "8abfab71-5a17-4539-b285-6f547cde57e6-1_ENSG00000229647.1.4";
chr2	/dev/stdin	start_codon	208104375	208104377	.	+	0	gene_id "8abfab71-5a17-4539-b285-6f547cde57e6-1_ENSG00000229647.1"; transcript_id "8abfab71-5a17-4539-b285-6f547cde57e6-1_ENSG00000229647.1"; exon_number "1"; exon_id "8abfab71-5a17-4539-b285-6f547cde57e6-1_ENSG00000229647.1.1";
chr2	/dev/stdin	transcript	208104375	208113009	.	+	.	gene_id "80678dc8-a41f-4db4-84db-3231b397a694_ENSG00000229647.1"; transcript_id "80678dc8-a41f-4db4-84db-3231b397a694_ENSG00000229647.1";
chr2	/dev/stdin	exon	208104375	208104810	.	+	.	gene_id "80678dc8-a41f-4db4-84db-3231b397a694_ENSG00000229647.1"; transcript_id "80678dc8-a41f-4db4-84db-3231b397a694_ENSG00000229647.1"; exon_number "1"; exon_id "80678dc8-a41f-4db4-84db-3231b397a694_ENSG00000229647.1.1";
chr2	/dev/stdin	CDS	208104375	208104810	.	+	0	gene_id "80678dc8-a41f-4db4-84db-3231b397a694_ENSG00000229647.1"; transcript_id "80678dc8-a41f-4db4-84db-3231b397a694_ENSG00000229647.1"; exon_number "1"; exon_id "80678dc8-a41f-4db4-84db-3231b397a694_ENSG00000229647.1.1";
chr2	/dev/stdin	exon	208104925	208105023	.	+	.	gene_id "80678dc8-a41f-4db4-84db-3231b397a694_ENSG00000229647.1"; transcript_id "80678dc8-a41f-4db4-84db-3231b397a694_ENSG00000229647.1"; exon_number "2"; exon_id "80678dc8-a41f-4db4-84db-3231b397a694_ENSG00000229647.1.2";
chr2	/dev/stdin	CDS	208104925	208105023	.	+	2	gene_id "80678dc8-a41f-4db4-84db-3231b397a694_ENSG00000229647.1"; transcript_id "80678dc8-a41f-4db4-84db-3231b397a694_ENSG00000229647.1"; exon_number "2"; exon_id "80678dc8-a41f-4db4-84db-3231b397a694_ENSG00000229647.1.2";
chr2	/dev/stdin	exon	208110013	208110390	.	+	.	gene_id "80678dc8-a41f-4db4-84db-3231b397a694_ENSG00000229647.1"; transcript_id "80678dc8-a41f-4db4-84db-3231b397a694_ENSG00000229647.1"; exon_number "3"; exon_id "80678dc8-a41f-4db4-84db-3231b397a694_ENSG00000229647.1.3";
chr2	/dev/stdin	CDS	208110013	208110390	.	+	2	gene_id "80678dc8-a41f-4db4-84db-3231b397a694_ENSG00000229647.1"; transcript_id "80678dc8-a41f-4db4-84db-3231b397a694_ENSG00000229647.1"; exon_number "3"; exon_id "80678dc8-a41f-4db4-84db-3231b397a694_ENSG00000229647.1.3";
chr2	/dev/stdin	exon	208111575	208113009	.	+	.	gene_id "80678dc8-a41f-4db4-84db-3231b397a694_ENSG00000229647.1"; transcript_id "80678dc8-a41f-4db4-84db-3231b397a694_ENSG00000229647.1"; exon_number "4"; exon_id "80678dc8-a41f-4db4-84db-3231b397a694_ENSG00000229647.1.4";
chr2	/dev/stdin	CDS	208111575	208113009	.	+	2	gene_id "80678dc8-a41f-4db4-84db-3231b397a694_ENSG00000229647.1"; transcript_id "80678dc8-a41f-4db4-84db-3231b397a694_ENSG00000229647.1"; exon_number "4"; exon_id "80678dc8-a41f-4db4-84db-3231b397a694_ENSG00000229647.1.4";
chr2	/dev/stdin	start_codon	208104375	208104377	.	+	0	gene_id "80678dc8-a41f-4db4-84db-3231b397a694_ENSG00000229647.1"; transcript_id "80678dc8-a41f-4db4-84db-3231b397a694_ENSG00000229647.1"; exon_number "1"; exon_id "80678dc8-a41f-4db4-84db-3231b397a694_ENSG00000229647.1.1";
chr2	/dev/stdin	transcript	208104375	208111997	.	+	.	gene_id "23b6e30e-cc8e-448c-a006-6641925dc7a4_ENSG00000229647.1"; transcript_id "23b6e30e-cc8e-448c-a006-6641925dc7a4_ENSG00000229647.1";
chr2	/dev/stdin	exon	208104375	208104810	.	+	.	gene_id "23b6e30e-cc8e-448c-a006-6641925dc7a4_ENSG00000229647.1"; transcript_id "23b6e30e-cc8e-448c-a006-6641925dc7a4_ENSG00000229647.1"; exon_number "1"; exon_id "23b6e30e-cc8e-448c-a006-6641925dc7a4_ENSG00000229647.1.1";
chr2	/dev/stdin	CDS	208104375	208104810	.	+	0	gene_id "23b6e30e-cc8e-448c-a006-6641925dc7a4_ENSG00000229647.1"; transcript_id "23b6e30e-cc8e-448c-a006-6641925dc7a4_ENSG00000229647.1"; exon_number "1"; exon_id "23b6e30e-cc8e-448c-a006-6641925dc7a4_ENSG00000229647.1.1";
chr2	/dev/stdin	exon	208104925	208105023	.	+	.	gene_id "23b6e30e-cc8e-448c-a006-6641925dc7a4_ENSG00000229647.1"; transcript_id "23b6e30e-cc8e-448c-a006-6641925dc7a4_ENSG00000229647.1"; exon_number "2"; exon_id "23b6e30e-cc8e-448c-a006-6641925dc7a4_ENSG00000229647.1.2";
chr2	/dev/stdin	CDS	208104925	208105023	.	+	2	gene_id "23b6e30e-cc8e-448c-a006-6641925dc7a4_ENSG00000229647.1"; transcript_id "23b6e30e-cc8e-448c-a006-6641925dc7a4_ENSG00000229647.1"; exon_number "2"; exon_id "23b6e30e-cc8e-448c-a006-6641925dc7a4_ENSG00000229647.1.2";
chr2	/dev/stdin	exon	208105984	208106198	.	+	.	gene_id "23b6e30e-cc8e-448c-a006-6641925dc7a4_ENSG00000229647.1"; transcript_id "23b6e30e-cc8e-448c-a006-6641925dc7a4_ENSG00000229647.1"; exon_number "3"; exon_id "23b6e30e-cc8e-448c-a006-6641925dc7a4_ENSG00000229647.1.3";
chr2	/dev/stdin	CDS	208105984	208106198	.	+	2	gene_id "23b6e30e-cc8e-448c-a006-6641925dc7a4_ENSG00000229647.1"; transcript_id "23b6e30e-cc8e-448c-a006-6641925dc7a4_ENSG00000229647.1"; exon_number "3"; exon_id "23b6e30e-cc8e-448c-a006-6641925dc7a4_ENSG00000229647.1.3";
chr2	/dev/stdin	exon	208110013	208110390	.	+	.	gene_id "23b6e30e-cc8e-448c-a006-6641925dc7a4_ENSG00000229647.1"; transcript_id "23b6e30e-cc8e-448c-a006-6641925dc7a4_ENSG00000229647.1"; exon_number "4"; exon_id "23b6e30e-cc8e-448c-a006-6641925dc7a4_ENSG00000229647.1.4";
chr2	/dev/stdin	CDS	208110013	208110390	.	+	0	gene_id "23b6e30e-cc8e-448c-a006-6641925dc7a4_ENSG00000229647.1"; transcript_id "23b6e30e-cc8e-448c-a006-6641925dc7a4_ENSG00000229647.1"; exon_number "4"; exon_id "23b6e30e-cc8e-448c-a006-6641925dc7a4_ENSG00000229647.1.4";
chr2	/dev/stdin	exon	208111575	208111997	.	+	.	gene_id "23b6e30e-cc8e-448c-a006-6641925dc7a4_ENSG00000229647.1"; transcript_id "23b6e30e-cc8e-448c-a006-6641925dc7a4_ENSG00000229647.1"; exon_number "5"; exon_id "23b6e30e-cc8e-448c-a006-6641925dc7a4_ENSG00000229647.1.5";
chr2	/dev/stdin	CDS	208111575	208111994	.	+	0	gene_id "23b6e30e-cc8e-448c-a006-6641925dc7a4_ENSG00000229647.1"; transcript_id "23b6e30e-cc8e-448c-a006-6641925dc7a4_ENSG00000229647.1"; exon_number "5"; exon_id "23b6e30e-cc8e-448c-a006-6641925dc7a4_ENSG00000229647.1.5";
chr2	/dev/stdin	start_codon	208104375	208104377	.	+	0	gene_id "23b6e30e-cc8e-448c-a006-6641925dc7a4_ENSG00000229647.1"; transcript_id "23b6e30e-cc8e-448c-a006-6641925dc7a4_ENSG00000229647.1"; exon_number "1"; exon_id "23b6e30e-cc8e-448c-a006-6641925dc7a4_ENSG00000229647.1.1";
chr2	/dev/stdin	stop_codon	208111995	208111997	.	+	0	gene_id "23b6e30e-cc8e-448c-a006-6641925dc7a4_ENSG00000229647.1"; transcript_id "23b6e30e-cc8e-448c-a006-6641925dc7a4_ENSG00000229647.1"; exon_number "5"; exon_id "23b6e30e-cc8e-448c-a006-6641925dc7a4_ENSG00000229647.1.5";
chr2	/dev/stdin	transcript	208106044	208111523	.	+	.	gene_id "e167d8cd-129d-4eb8-8801-5d9c6c0a6925_chr2:208106000"; transcript_id "e167d8cd-129d-4eb8-8801-5d9c6c0a6925_chr2:208106000";
chr2	/dev/stdin	exon	208106044	208106198	.	+	.	gene_id "e167d8cd-129d-4eb8-8801-5d9c6c0a6925_chr2:208106000"; transcript_id "e167d8cd-129d-4eb8-8801-5d9c6c0a6925_chr2:208106000"; exon_number "1"; exon_id "e167d8cd-129d-4eb8-8801-5d9c6c0a6925_chr2:208106000.1";
chr2	/dev/stdin	CDS	208106044	208106198	.	+	0	gene_id "e167d8cd-129d-4eb8-8801-5d9c6c0a6925_chr2:208106000"; transcript_id "e167d8cd-129d-4eb8-8801-5d9c6c0a6925_chr2:208106000"; exon_number "1"; exon_id "e167d8cd-129d-4eb8-8801-5d9c6c0a6925_chr2:208106000.1";
chr2	/dev/stdin	exon	208110013	208111523	.	+	.	gene_id "e167d8cd-129d-4eb8-8801-5d9c6c0a6925_chr2:208106000"; transcript_id "e167d8cd-129d-4eb8-8801-5d9c6c0a6925_chr2:208106000"; exon_number "2"; exon_id "e167d8cd-129d-4eb8-8801-5d9c6c0a6925_chr2:208106000.2";
chr2	/dev/stdin	CDS	208110013	208111523	.	+	1	gene_id "e167d8cd-129d-4eb8-8801-5d9c6c0a6925_chr2:208106000"; transcript_id "e167d8cd-129d-4eb8-8801-5d9c6c0a6925_chr2:208106000"; exon_number "2"; exon_id "e167d8cd-129d-4eb8-8801-5d9c6c0a6925_chr2:208106000.2";
chr2	/dev/stdin	start_codon	208106044	208106046	.	+	0	gene_id "e167d8cd-129d-4eb8-8801-5d9c6c0a6925_chr2:208106000"; transcript_id "e167d8cd-129d-4eb8-8801-5d9c6c0a6925_chr2:208106000"; exon_number "1"; exon_id "e167d8cd-129d-4eb8-8801-5d9c6c0a6925_chr2:208106000.1";
chr2	/dev/stdin	transcript	208112589	208114671	.	+	.	gene_id "68ca95e6-e088-474f-9494-1ad44e1509e2_chr2:208112000"; transcript_id "68ca95e6-e088-474f-9494-1ad44e1509e2_chr2:208112000";
chr2	/dev/stdin	exon	208112589	208113642	.	+	.	gene_id "68ca95e6-e088-474f-9494-1ad44e1509e2_chr2:208112000"; transcript_id "68ca95e6-e088-474f-9494-1ad44e1509e2_chr2:208112000"; exon_number "1"; exon_id "68ca95e6-e088-474f-9494-1ad44e1509e2_chr2:208112000.1";
chr2	/dev/stdin	CDS	208112589	208113642	.	+	0	gene_id "68ca95e6-e088-474f-9494-1ad44e1509e2_chr2:208112000"; transcript_id "68ca95e6-e088-474f-9494-1ad44e1509e2_chr2:208112000"; exon_number "1"; exon_id "68ca95e6-e088-474f-9494-1ad44e1509e2_chr2:208112000.1";
chr2	/dev/stdin	exon	208114498	208114671	.	+	.	gene_id "68ca95e6-e088-474f-9494-1ad44e1509e2_chr2:208112000"; transcript_id "68ca95e6-e088-474f-9494-1ad44e1509e2_chr2:208112000"; exon_number "2"; exon_id "68ca95e6-e088-474f-9494-1ad44e1509e2_chr2:208112000.2";
chr2	/dev/stdin	CDS	208114498	208114671	.	+	2	gene_id "68ca95e6-e088-474f-9494-1ad44e1509e2_chr2:208112000"; transcript_id "68ca95e6-e088-474f-9494-1ad44e1509e2_chr2:208112000"; exon_number "2"; exon_id "68ca95e6-e088-474f-9494-1ad44e1509e2_chr2:208112000.2";
chr2	/dev/stdin	start_codon	208112589	208112591	.	+	0	gene_id "68ca95e6-e088-474f-9494-1ad44e1509e2_chr2:208112000"; transcript_id "68ca95e6-e088-474f-9494-1ad44e1509e2_chr2:208112000"; exon_number "1"; exon_id "68ca95e6-e088-474f-9494-1ad44e1509e2_chr2:208112000.1";
chr2	/dev/stdin	transcript	208394617	208462675	.	+	.	gene_id "ENST00000353267.3-1_ENSG00000118260.10"; transcript_id "ENST00000353267.3-1_ENSG00000118260.10";
chr2	/dev/stdin	exon	208394617	208394858	.	+	.	gene_id "ENST00000353267.3-1_ENSG00000118260.10"; transcript_id "ENST00000353267.3-1_ENSG00000118260.10"; exon_number "1"; exon_id "ENST00000353267.3-1_ENSG00000118260.10.1";
chr2	/dev/stdin	CDS	208394617	208394858	.	+	0	gene_id "ENST00000353267.3-1_ENSG00000118260.10"; transcript_id "ENST00000353267.3-1_ENSG00000118260.10"; exon_number "1"; exon_id "ENST00000353267.3-1_ENSG00000118260.10.1";
chr2	/dev/stdin	exon	208420352	208420473	.	+	.	gene_id "ENST00000353267.3-1_ENSG00000118260.10"; transcript_id "ENST00000353267.3-1_ENSG00000118260.10"; exon_number "2"; exon_id "ENST00000353267.3-1_ENSG00000118260.10.2";
chr2	/dev/stdin	CDS	208420352	208420473	.	+	1	gene_id "ENST00000353267.3-1_ENSG00000118260.10"; transcript_id "ENST00000353267.3-1_ENSG00000118260.10"; exon_number "2"; exon_id "ENST00000353267.3-1_ENSG00000118260.10.2";
chr2	/dev/stdin	exon	208424950	208425096	.	+	.	gene_id "ENST00000353267.3-1_ENSG00000118260.10"; transcript_id "ENST00000353267.3-1_ENSG00000118260.10"; exon_number "3"; exon_id "ENST00000353267.3-1_ENSG00000118260.10.3";
chr2	/dev/stdin	CDS	208424950	208425096	.	+	2	gene_id "ENST00000353267.3-1_ENSG00000118260.10"; transcript_id "ENST00000353267.3-1_ENSG00000118260.10"; exon_number "3"; exon_id "ENST00000353267.3-1_ENSG00000118260.10.3";
chr2	/dev/stdin	exon	208432187	208432287	.	+	.	gene_id "ENST00000353267.3-1_ENSG00000118260.10"; transcript_id "ENST00000353267.3-1_ENSG00000118260.10"; exon_number "4"; exon_id "ENST00000353267.3-1_ENSG00000118260.10.4";
chr2	/dev/stdin	CDS	208432187	208432287	.	+	2	gene_id "ENST00000353267.3-1_ENSG00000118260.10"; transcript_id "ENST00000353267.3-1_ENSG00000118260.10"; exon_number "4"; exon_id "ENST00000353267.3-1_ENSG00000118260.10.4";
chr2	/dev/stdin	exon	208434903	208435045	.	+	.	gene_id "ENST00000353267.3-1_ENSG00000118260.10"; transcript_id "ENST00000353267.3-1_ENSG00000118260.10"; exon_number "5"; exon_id "ENST00000353267.3-1_ENSG00000118260.10.5";
chr2	/dev/stdin	CDS	208434903	208435045	.	+	0	gene_id "ENST00000353267.3-1_ENSG00000118260.10"; transcript_id "ENST00000353267.3-1_ENSG00000118260.10"; exon_number "5"; exon_id "ENST00000353267.3-1_ENSG00000118260.10.5";
chr2	/dev/stdin	exon	208439996	208440178	.	+	.	gene_id "ENST00000353267.3-1_ENSG00000118260.10"; transcript_id "ENST00000353267.3-1_ENSG00000118260.10"; exon_number "6"; exon_id "ENST00000353267.3-1_ENSG00000118260.10.6";
chr2	/dev/stdin	CDS	208439996	208440178	.	+	1	gene_id "ENST00000353267.3-1_ENSG00000118260.10"; transcript_id "ENST00000353267.3-1_ENSG00000118260.10"; exon_number "6"; exon_id "ENST00000353267.3-1_ENSG00000118260.10.6";
chr2	/dev/stdin	exon	208442229	208442379	.	+	.	gene_id "ENST00000353267.3-1_ENSG00000118260.10"; transcript_id "ENST00000353267.3-1_ENSG00000118260.10"; exon_number "7"; exon_id "ENST00000353267.3-1_ENSG00000118260.10.7";
chr2	/dev/stdin	CDS	208442229	208442379	.	+	1	gene_id "ENST00000353267.3-1_ENSG00000118260.10"; transcript_id "ENST00000353267.3-1_ENSG00000118260.10"; exon_number "7"; exon_id "ENST00000353267.3-1_ENSG00000118260.10.7";
chr2	/dev/stdin	exon	208461638	208462675	.	+	.	gene_id "ENST00000353267.3-1_ENSG00000118260.10"; transcript_id "ENST00000353267.3-1_ENSG00000118260.10"; exon_number "8"; exon_id "ENST00000353267.3-1_ENSG00000118260.10.8";
chr2	/dev/stdin	CDS	208461638	208462672	.	+	0	gene_id "ENST00000353267.3-1_ENSG00000118260.10"; transcript_id "ENST00000353267.3-1_ENSG00000118260.10"; exon_number "8"; exon_id "ENST00000353267.3-1_ENSG00000118260.10.8";
chr2	/dev/stdin	start_codon	208394617	208394619	.	+	0	gene_id "ENST00000353267.3-1_ENSG00000118260.10"; transcript_id "ENST00000353267.3-1_ENSG00000118260.10"; exon_number "1"; exon_id "ENST00000353267.3-1_ENSG00000118260.10.1";
chr2	/dev/stdin	stop_codon	208462673	208462675	.	+	0	gene_id "ENST00000353267.3-1_ENSG00000118260.10"; transcript_id "ENST00000353267.3-1_ENSG00000118260.10"; exon_number "8"; exon_id "ENST00000353267.3-1_ENSG00000118260.10.8";
chr2	/dev/stdin	transcript	208394617	208462072	.	+	.	gene_id "ENST00000432329.2_ENSG00000118260.10"; transcript_id "ENST00000432329.2_ENSG00000118260.10";
chr2	/dev/stdin	exon	208394617	208394858	.	+	.	gene_id "ENST00000432329.2_ENSG00000118260.10"; transcript_id "ENST00000432329.2_ENSG00000118260.10"; exon_number "1"; exon_id "ENST00000432329.2_ENSG00000118260.10.1";
chr2	/dev/stdin	CDS	208394617	208394858	.	+	0	gene_id "ENST00000432329.2_ENSG00000118260.10"; transcript_id "ENST00000432329.2_ENSG00000118260.10"; exon_number "1"; exon_id "ENST00000432329.2_ENSG00000118260.10.1";
chr2	/dev/stdin	exon	208420352	208420473	.	+	.	gene_id "ENST00000432329.2_ENSG00000118260.10"; transcript_id "ENST00000432329.2_ENSG00000118260.10"; exon_number "2"; exon_id "ENST00000432329.2_ENSG00000118260.10.2";
chr2	/dev/stdin	CDS	208420352	208420473	.	+	1	gene_id "ENST00000432329.2_ENSG00000118260.10"; transcript_id "ENST00000432329.2_ENSG00000118260.10"; exon_number "2"; exon_id "ENST00000432329.2_ENSG00000118260.10.2";
chr2	/dev/stdin	exon	208424950	208425096	.	+	.	gene_id "ENST00000432329.2_ENSG00000118260.10"; transcript_id "ENST00000432329.2_ENSG00000118260.10"; exon_number "3"; exon_id "ENST00000432329.2_ENSG00000118260.10.3";
chr2	/dev/stdin	CDS	208424950	208425096	.	+	2	gene_id "ENST00000432329.2_ENSG00000118260.10"; transcript_id "ENST00000432329.2_ENSG00000118260.10"; exon_number "3"; exon_id "ENST00000432329.2_ENSG00000118260.10.3";
chr2	/dev/stdin	exon	208425843	208425884	.	+	.	gene_id "ENST00000432329.2_ENSG00000118260.10"; transcript_id "ENST00000432329.2_ENSG00000118260.10"; exon_number "4"; exon_id "ENST00000432329.2_ENSG00000118260.10.4";
chr2	/dev/stdin	CDS	208425843	208425884	.	+	2	gene_id "ENST00000432329.2_ENSG00000118260.10"; transcript_id "ENST00000432329.2_ENSG00000118260.10"; exon_number "4"; exon_id "ENST00000432329.2_ENSG00000118260.10.4";
chr2	/dev/stdin	exon	208432187	208432287	.	+	.	gene_id "ENST00000432329.2_ENSG00000118260.10"; transcript_id "ENST00000432329.2_ENSG00000118260.10"; exon_number "5"; exon_id "ENST00000432329.2_ENSG00000118260.10.5";
chr2	/dev/stdin	CDS	208432187	208432287	.	+	2	gene_id "ENST00000432329.2_ENSG00000118260.10"; transcript_id "ENST00000432329.2_ENSG00000118260.10"; exon_number "5"; exon_id "ENST00000432329.2_ENSG00000118260.10.5";
chr2	/dev/stdin	exon	208434903	208435045	.	+	.	gene_id "ENST00000432329.2_ENSG00000118260.10"; transcript_id "ENST00000432329.2_ENSG00000118260.10"; exon_number "6"; exon_id "ENST00000432329.2_ENSG00000118260.10.6";
chr2	/dev/stdin	CDS	208434903	208435045	.	+	0	gene_id "ENST00000432329.2_ENSG00000118260.10"; transcript_id "ENST00000432329.2_ENSG00000118260.10"; exon_number "6"; exon_id "ENST00000432329.2_ENSG00000118260.10.6";
chr2	/dev/stdin	exon	208439996	208440178	.	+	.	gene_id "ENST00000432329.2_ENSG00000118260.10"; transcript_id "ENST00000432329.2_ENSG00000118260.10"; exon_number "7"; exon_id "ENST00000432329.2_ENSG00000118260.10.7";
chr2	/dev/stdin	CDS	208439996	208440178	.	+	1	gene_id "ENST00000432329.2_ENSG00000118260.10"; transcript_id "ENST00000432329.2_ENSG00000118260.10"; exon_number "7"; exon_id "ENST00000432329.2_ENSG00000118260.10.7";
chr2	/dev/stdin	exon	208442229	208442379	.	+	.	gene_id "ENST00000432329.2_ENSG00000118260.10"; transcript_id "ENST00000432329.2_ENSG00000118260.10"; exon_number "8"; exon_id "ENST00000432329.2_ENSG00000118260.10.8";
chr2	/dev/stdin	CDS	208442229	208442379	.	+	1	gene_id "ENST00000432329.2_ENSG00000118260.10"; transcript_id "ENST00000432329.2_ENSG00000118260.10"; exon_number "8"; exon_id "ENST00000432329.2_ENSG00000118260.10.8";
chr2	/dev/stdin	exon	208461638	208462072	.	+	.	gene_id "ENST00000432329.2_ENSG00000118260.10"; transcript_id "ENST00000432329.2_ENSG00000118260.10"; exon_number "9"; exon_id "ENST00000432329.2_ENSG00000118260.10.9";
chr2	/dev/stdin	CDS	208461638	208462069	.	+	0	gene_id "ENST00000432329.2_ENSG00000118260.10"; transcript_id "ENST00000432329.2_ENSG00000118260.10"; exon_number "9"; exon_id "ENST00000432329.2_ENSG00000118260.10.9";
chr2	/dev/stdin	start_codon	208394617	208394619	.	+	0	gene_id "ENST00000432329.2_ENSG00000118260.10"; transcript_id "ENST00000432329.2_ENSG00000118260.10"; exon_number "1"; exon_id "ENST00000432329.2_ENSG00000118260.10.1";
chr2	/dev/stdin	stop_codon	208462070	208462072	.	+	0	gene_id "ENST00000432329.2_ENSG00000118260.10"; transcript_id "ENST00000432329.2_ENSG00000118260.10"; exon_number "9"; exon_id "ENST00000432329.2_ENSG00000118260.10.9";
chr2	/dev/stdin	transcript	208420350	208462361	.	+	.	gene_id "525cf4a1-e4ec-480e-9fea-45d5b8860149_ENSG00000118260.10"; transcript_id "525cf4a1-e4ec-480e-9fea-45d5b8860149_ENSG00000118260.10";
chr2	/dev/stdin	exon	208420350	208420473	.	+	.	gene_id "525cf4a1-e4ec-480e-9fea-45d5b8860149_ENSG00000118260.10"; transcript_id "525cf4a1-e4ec-480e-9fea-45d5b8860149_ENSG00000118260.10"; exon_number "1"; exon_id "525cf4a1-e4ec-480e-9fea-45d5b8860149_ENSG00000118260.10.1";
chr2	/dev/stdin	CDS	208420350	208420473	.	+	0	gene_id "525cf4a1-e4ec-480e-9fea-45d5b8860149_ENSG00000118260.10"; transcript_id "525cf4a1-e4ec-480e-9fea-45d5b8860149_ENSG00000118260.10"; exon_number "1"; exon_id "525cf4a1-e4ec-480e-9fea-45d5b8860149_ENSG00000118260.10.1";
chr2	/dev/stdin	exon	208424950	208425096	.	+	.	gene_id "525cf4a1-e4ec-480e-9fea-45d5b8860149_ENSG00000118260.10"; transcript_id "525cf4a1-e4ec-480e-9fea-45d5b8860149_ENSG00000118260.10"; exon_number "2"; exon_id "525cf4a1-e4ec-480e-9fea-45d5b8860149_ENSG00000118260.10.2";
chr2	/dev/stdin	CDS	208424950	208425096	.	+	2	gene_id "525cf4a1-e4ec-480e-9fea-45d5b8860149_ENSG00000118260.10"; transcript_id "525cf4a1-e4ec-480e-9fea-45d5b8860149_ENSG00000118260.10"; exon_number "2"; exon_id "525cf4a1-e4ec-480e-9fea-45d5b8860149_ENSG00000118260.10.2";
chr2	/dev/stdin	exon	208425843	208425884	.	+	.	gene_id "525cf4a1-e4ec-480e-9fea-45d5b8860149_ENSG00000118260.10"; transcript_id "525cf4a1-e4ec-480e-9fea-45d5b8860149_ENSG00000118260.10"; exon_number "3"; exon_id "525cf4a1-e4ec-480e-9fea-45d5b8860149_ENSG00000118260.10.3";
chr2	/dev/stdin	CDS	208425843	208425884	.	+	2	gene_id "525cf4a1-e4ec-480e-9fea-45d5b8860149_ENSG00000118260.10"; transcript_id "525cf4a1-e4ec-480e-9fea-45d5b8860149_ENSG00000118260.10"; exon_number "3"; exon_id "525cf4a1-e4ec-480e-9fea-45d5b8860149_ENSG00000118260.10.3";
chr2	/dev/stdin	exon	208432187	208432287	.	+	.	gene_id "525cf4a1-e4ec-480e-9fea-45d5b8860149_ENSG00000118260.10"; transcript_id "525cf4a1-e4ec-480e-9fea-45d5b8860149_ENSG00000118260.10"; exon_number "4"; exon_id "525cf4a1-e4ec-480e-9fea-45d5b8860149_ENSG00000118260.10.4";
chr2	/dev/stdin	CDS	208432187	208432287	.	+	2	gene_id "525cf4a1-e4ec-480e-9fea-45d5b8860149_ENSG00000118260.10"; transcript_id "525cf4a1-e4ec-480e-9fea-45d5b8860149_ENSG00000118260.10"; exon_number "4"; exon_id "525cf4a1-e4ec-480e-9fea-45d5b8860149_ENSG00000118260.10.4";
chr2	/dev/stdin	exon	208434903	208435045	.	+	.	gene_id "525cf4a1-e4ec-480e-9fea-45d5b8860149_ENSG00000118260.10"; transcript_id "525cf4a1-e4ec-480e-9fea-45d5b8860149_ENSG00000118260.10"; exon_number "5"; exon_id "525cf4a1-e4ec-480e-9fea-45d5b8860149_ENSG00000118260.10.5";
chr2	/dev/stdin	CDS	208434903	208435045	.	+	0	gene_id "525cf4a1-e4ec-480e-9fea-45d5b8860149_ENSG00000118260.10"; transcript_id "525cf4a1-e4ec-480e-9fea-45d5b8860149_ENSG00000118260.10"; exon_number "5"; exon_id "525cf4a1-e4ec-480e-9fea-45d5b8860149_ENSG00000118260.10.5";
chr2	/dev/stdin	exon	208439996	208440178	.	+	.	gene_id "525cf4a1-e4ec-480e-9fea-45d5b8860149_ENSG00000118260.10"; transcript_id "525cf4a1-e4ec-480e-9fea-45d5b8860149_ENSG00000118260.10"; exon_number "6"; exon_id "525cf4a1-e4ec-480e-9fea-45d5b8860149_ENSG00000118260.10.6";
chr2	/dev/stdin	CDS	208439996	208440178	.	+	1	gene_id "525cf4a1-e4ec-480e-9fea-45d5b8860149_ENSG00000118260.10"; transcript_id "525cf4a1-e4ec-480e-9fea-45d5b8860149_ENSG00000118260.10"; exon_number "6"; exon_id "525cf4a1-e4ec-480e-9fea-45d5b8860149_ENSG00000118260.10.6";
chr2	/dev/stdin	exon	208441355	208441417	.	+	.	gene_id "525cf4a1-e4ec-480e-9fea-45d5b8860149_ENSG00000118260.10"; transcript_id "525cf4a1-e4ec-480e-9fea-45d5b8860149_ENSG00000118260.10"; exon_number "7"; exon_id "525cf4a1-e4ec-480e-9fea-45d5b8860149_ENSG00000118260.10.7";
chr2	/dev/stdin	CDS	208441355	208441417	.	+	1	gene_id "525cf4a1-e4ec-480e-9fea-45d5b8860149_ENSG00000118260.10"; transcript_id "525cf4a1-e4ec-480e-9fea-45d5b8860149_ENSG00000118260.10"; exon_number "7"; exon_id "525cf4a1-e4ec-480e-9fea-45d5b8860149_ENSG00000118260.10.7";
chr2	/dev/stdin	exon	208441834	208441948	.	+	.	gene_id "525cf4a1-e4ec-480e-9fea-45d5b8860149_ENSG00000118260.10"; transcript_id "525cf4a1-e4ec-480e-9fea-45d5b8860149_ENSG00000118260.10"; exon_number "8"; exon_id "525cf4a1-e4ec-480e-9fea-45d5b8860149_ENSG00000118260.10.8";
chr2	/dev/stdin	CDS	208441834	208441948	.	+	1	gene_id "525cf4a1-e4ec-480e-9fea-45d5b8860149_ENSG00000118260.10"; transcript_id "525cf4a1-e4ec-480e-9fea-45d5b8860149_ENSG00000118260.10"; exon_number "8"; exon_id "525cf4a1-e4ec-480e-9fea-45d5b8860149_ENSG00000118260.10.8";
chr2	/dev/stdin	exon	208442229	208442379	.	+	.	gene_id "525cf4a1-e4ec-480e-9fea-45d5b8860149_ENSG00000118260.10"; transcript_id "525cf4a1-e4ec-480e-9fea-45d5b8860149_ENSG00000118260.10"; exon_number "9"; exon_id "525cf4a1-e4ec-480e-9fea-45d5b8860149_ENSG00000118260.10.9";
chr2	/dev/stdin	CDS	208442229	208442379	.	+	0	gene_id "525cf4a1-e4ec-480e-9fea-45d5b8860149_ENSG00000118260.10"; transcript_id "525cf4a1-e4ec-480e-9fea-45d5b8860149_ENSG00000118260.10"; exon_number "9"; exon_id "525cf4a1-e4ec-480e-9fea-45d5b8860149_ENSG00000118260.10.9";
chr2	/dev/stdin	exon	208461638	208462361	.	+	.	gene_id "525cf4a1-e4ec-480e-9fea-45d5b8860149_ENSG00000118260.10"; transcript_id "525cf4a1-e4ec-480e-9fea-45d5b8860149_ENSG00000118260.10"; exon_number "10"; exon_id "525cf4a1-e4ec-480e-9fea-45d5b8860149_ENSG00000118260.10.10";
chr2	/dev/stdin	CDS	208461638	208462361	.	+	2	gene_id "525cf4a1-e4ec-480e-9fea-45d5b8860149_ENSG00000118260.10"; transcript_id "525cf4a1-e4ec-480e-9fea-45d5b8860149_ENSG00000118260.10"; exon_number "10"; exon_id "525cf4a1-e4ec-480e-9fea-45d5b8860149_ENSG00000118260.10.10";
chr2	/dev/stdin	start_codon	208420350	208420352	.	+	0	gene_id "525cf4a1-e4ec-480e-9fea-45d5b8860149_ENSG00000118260.10"; transcript_id "525cf4a1-e4ec-480e-9fea-45d5b8860149_ENSG00000118260.10"; exon_number "1"; exon_id "525cf4a1-e4ec-480e-9fea-45d5b8860149_ENSG00000118260.10.1";
chr2	/dev/stdin	transcript	208445356	208490049	.	-	.	gene_id "ENST00000432416.1_ENSG00000144401.10"; transcript_id "ENST00000432416.1_ENSG00000144401.10";
chr2	/dev/stdin	exon	208445356	208445722	.	-	.	gene_id "ENST00000432416.1_ENSG00000144401.10"; transcript_id "ENST00000432416.1_ENSG00000144401.10"; exon_number "1"; exon_id "ENST00000432416.1_ENSG00000144401.10.1";
chr2	/dev/stdin	CDS	208445356	208445722	.	-	0	gene_id "ENST00000432416.1_ENSG00000144401.10"; transcript_id "ENST00000432416.1_ENSG00000144401.10"; exon_number "1"; exon_id "ENST00000432416.1_ENSG00000144401.10.1";
chr2	/dev/stdin	exon	208446518	208446670	.	-	.	gene_id "ENST00000432416.1_ENSG00000144401.10"; transcript_id "ENST00000432416.1_ENSG00000144401.10"; exon_number "2"; exon_id "ENST00000432416.1_ENSG00000144401.10.2";
chr2	/dev/stdin	CDS	208446518	208446670	.	-	0	gene_id "ENST00000432416.1_ENSG00000144401.10"; transcript_id "ENST00000432416.1_ENSG00000144401.10"; exon_number "2"; exon_id "ENST00000432416.1_ENSG00000144401.10.2";
chr2	/dev/stdin	exon	208486530	208486641	.	-	.	gene_id "ENST00000432416.1_ENSG00000144401.10"; transcript_id "ENST00000432416.1_ENSG00000144401.10"; exon_number "3"; exon_id "ENST00000432416.1_ENSG00000144401.10.3";
chr2	/dev/stdin	CDS	208486530	208486641	.	-	1	gene_id "ENST00000432416.1_ENSG00000144401.10"; transcript_id "ENST00000432416.1_ENSG00000144401.10"; exon_number "3"; exon_id "ENST00000432416.1_ENSG00000144401.10.3";
chr2	/dev/stdin	exon	208488953	208489128	.	-	.	gene_id "ENST00000432416.1_ENSG00000144401.10"; transcript_id "ENST00000432416.1_ENSG00000144401.10"; exon_number "4"; exon_id "ENST00000432416.1_ENSG00000144401.10.4";
chr2	/dev/stdin	CDS	208488953	208489128	.	-	0	gene_id "ENST00000432416.1_ENSG00000144401.10"; transcript_id "ENST00000432416.1_ENSG00000144401.10"; exon_number "4"; exon_id "ENST00000432416.1_ENSG00000144401.10.4";
chr2	/dev/stdin	exon	208489786	208490049	.	-	.	gene_id "ENST00000432416.1_ENSG00000144401.10"; transcript_id "ENST00000432416.1_ENSG00000144401.10"; exon_number "5"; exon_id "ENST00000432416.1_ENSG00000144401.10.5";
chr2	/dev/stdin	CDS	208489786	208490049	.	-	0	gene_id "ENST00000432416.1_ENSG00000144401.10"; transcript_id "ENST00000432416.1_ENSG00000144401.10"; exon_number "5"; exon_id "ENST00000432416.1_ENSG00000144401.10.5";
chr2	/dev/stdin	start_codon	208490047	208490049	.	-	0	gene_id "ENST00000432416.1_ENSG00000144401.10"; transcript_id "ENST00000432416.1_ENSG00000144401.10"; exon_number "5"; exon_id "ENST00000432416.1_ENSG00000144401.10.5";
chr2	/dev/stdin	transcript	208446078	208490102	.	-	.	gene_id "ENST00000425132.1_ENSG00000144401.10"; transcript_id "ENST00000425132.1_ENSG00000144401.10";
chr2	/dev/stdin	exon	208446078	208446884	.	-	.	gene_id "ENST00000425132.1_ENSG00000144401.10"; transcript_id "ENST00000425132.1_ENSG00000144401.10"; exon_number "1"; exon_id "ENST00000425132.1_ENSG00000144401.10.1";
chr2	/dev/stdin	CDS	208446081	208446884	.	-	0	gene_id "ENST00000425132.1_ENSG00000144401.10"; transcript_id "ENST00000425132.1_ENSG00000144401.10"; exon_number "1"; exon_id "ENST00000425132.1_ENSG00000144401.10.1";
chr2	/dev/stdin	exon	208486530	208486641	.	-	.	gene_id "ENST00000425132.1_ENSG00000144401.10"; transcript_id "ENST00000425132.1_ENSG00000144401.10"; exon_number "2"; exon_id "ENST00000425132.1_ENSG00000144401.10.2";
chr2	/dev/stdin	CDS	208486530	208486641	.	-	1	gene_id "ENST00000425132.1_ENSG00000144401.10"; transcript_id "ENST00000425132.1_ENSG00000144401.10"; exon_number "2"; exon_id "ENST00000425132.1_ENSG00000144401.10.2";
chr2	/dev/stdin	exon	208488953	208489128	.	-	.	gene_id "ENST00000425132.1_ENSG00000144401.10"; transcript_id "ENST00000425132.1_ENSG00000144401.10"; exon_number "3"; exon_id "ENST00000425132.1_ENSG00000144401.10.3";
chr2	/dev/stdin	CDS	208488953	208489128	.	-	0	gene_id "ENST00000425132.1_ENSG00000144401.10"; transcript_id "ENST00000425132.1_ENSG00000144401.10"; exon_number "3"; exon_id "ENST00000425132.1_ENSG00000144401.10.3";
chr2	/dev/stdin	exon	208489989	208490102	.	-	.	gene_id "ENST00000425132.1_ENSG00000144401.10"; transcript_id "ENST00000425132.1_ENSG00000144401.10"; exon_number "4"; exon_id "ENST00000425132.1_ENSG00000144401.10.4";
chr2	/dev/stdin	CDS	208489989	208490102	.	-	0	gene_id "ENST00000425132.1_ENSG00000144401.10"; transcript_id "ENST00000425132.1_ENSG00000144401.10"; exon_number "4"; exon_id "ENST00000425132.1_ENSG00000144401.10.4";
chr2	/dev/stdin	start_codon	208490100	208490102	.	-	0	gene_id "ENST00000425132.1_ENSG00000144401.10"; transcript_id "ENST00000425132.1_ENSG00000144401.10"; exon_number "4"; exon_id "ENST00000425132.1_ENSG00000144401.10.4";
chr2	/dev/stdin	stop_codon	208446078	208446080	.	-	0	gene_id "ENST00000425132.1_ENSG00000144401.10"; transcript_id "ENST00000425132.1_ENSG00000144401.10"; exon_number "1"; exon_id "ENST00000425132.1_ENSG00000144401.10.1";
chr2	/dev/stdin	transcript	208446078	208490102	.	-	.	gene_id "6ef53a0f-4211-456b-a870-793659f08d32_ENSG00000144401.10"; transcript_id "6ef53a0f-4211-456b-a870-793659f08d32_ENSG00000144401.10";
chr2	/dev/stdin	exon	208446078	208446670	.	-	.	gene_id "6ef53a0f-4211-456b-a870-793659f08d32_ENSG00000144401.10"; transcript_id "6ef53a0f-4211-456b-a870-793659f08d32_ENSG00000144401.10"; exon_number "1"; exon_id "6ef53a0f-4211-456b-a870-793659f08d32_ENSG00000144401.10.1";
chr2	/dev/stdin	CDS	208446078	208446670	.	-	0	gene_id "6ef53a0f-4211-456b-a870-793659f08d32_ENSG00000144401.10"; transcript_id "6ef53a0f-4211-456b-a870-793659f08d32_ENSG00000144401.10"; exon_number "1"; exon_id "6ef53a0f-4211-456b-a870-793659f08d32_ENSG00000144401.10.1";
chr2	/dev/stdin	exon	208486530	208486641	.	-	.	gene_id "6ef53a0f-4211-456b-a870-793659f08d32_ENSG00000144401.10"; transcript_id "6ef53a0f-4211-456b-a870-793659f08d32_ENSG00000144401.10"; exon_number "2"; exon_id "6ef53a0f-4211-456b-a870-793659f08d32_ENSG00000144401.10.2";
chr2	/dev/stdin	CDS	208486530	208486641	.	-	1	gene_id "6ef53a0f-4211-456b-a870-793659f08d32_ENSG00000144401.10"; transcript_id "6ef53a0f-4211-456b-a870-793659f08d32_ENSG00000144401.10"; exon_number "2"; exon_id "6ef53a0f-4211-456b-a870-793659f08d32_ENSG00000144401.10.2";
chr2	/dev/stdin	exon	208488953	208489128	.	-	.	gene_id "6ef53a0f-4211-456b-a870-793659f08d32_ENSG00000144401.10"; transcript_id "6ef53a0f-4211-456b-a870-793659f08d32_ENSG00000144401.10"; exon_number "3"; exon_id "6ef53a0f-4211-456b-a870-793659f08d32_ENSG00000144401.10.3";
chr2	/dev/stdin	CDS	208488953	208489128	.	-	0	gene_id "6ef53a0f-4211-456b-a870-793659f08d32_ENSG00000144401.10"; transcript_id "6ef53a0f-4211-456b-a870-793659f08d32_ENSG00000144401.10"; exon_number "3"; exon_id "6ef53a0f-4211-456b-a870-793659f08d32_ENSG00000144401.10.3";
chr2	/dev/stdin	exon	208489989	208490102	.	-	.	gene_id "6ef53a0f-4211-456b-a870-793659f08d32_ENSG00000144401.10"; transcript_id "6ef53a0f-4211-456b-a870-793659f08d32_ENSG00000144401.10"; exon_number "4"; exon_id "6ef53a0f-4211-456b-a870-793659f08d32_ENSG00000144401.10.4";
chr2	/dev/stdin	CDS	208489989	208490102	.	-	0	gene_id "6ef53a0f-4211-456b-a870-793659f08d32_ENSG00000144401.10"; transcript_id "6ef53a0f-4211-456b-a870-793659f08d32_ENSG00000144401.10"; exon_number "4"; exon_id "6ef53a0f-4211-456b-a870-793659f08d32_ENSG00000144401.10.4";
chr2	/dev/stdin	start_codon	208490100	208490102	.	-	0	gene_id "6ef53a0f-4211-456b-a870-793659f08d32_ENSG00000144401.10"; transcript_id "6ef53a0f-4211-456b-a870-793659f08d32_ENSG00000144401.10"; exon_number "4"; exon_id "6ef53a0f-4211-456b-a870-793659f08d32_ENSG00000144401.10.4";
chr2	/dev/stdin	transcript	208477448	208490049	.	-	.	gene_id "ENST00000411432.1_ENSG00000144401.10"; transcript_id "ENST00000411432.1_ENSG00000144401.10";
chr2	/dev/stdin	exon	208477448	208478167	.	-	.	gene_id "ENST00000411432.1_ENSG00000144401.10"; transcript_id "ENST00000411432.1_ENSG00000144401.10"; exon_number "1"; exon_id "ENST00000411432.1_ENSG00000144401.10.1";
chr2	/dev/stdin	CDS	208477451	208478167	.	-	0	gene_id "ENST00000411432.1_ENSG00000144401.10"; transcript_id "ENST00000411432.1_ENSG00000144401.10"; exon_number "1"; exon_id "ENST00000411432.1_ENSG00000144401.10.1";
chr2	/dev/stdin	exon	208486530	208486641	.	-	.	gene_id "ENST00000411432.1_ENSG00000144401.10"; transcript_id "ENST00000411432.1_ENSG00000144401.10"; exon_number "2"; exon_id "ENST00000411432.1_ENSG00000144401.10.2";
chr2	/dev/stdin	CDS	208486530	208486641	.	-	1	gene_id "ENST00000411432.1_ENSG00000144401.10"; transcript_id "ENST00000411432.1_ENSG00000144401.10"; exon_number "2"; exon_id "ENST00000411432.1_ENSG00000144401.10.2";
chr2	/dev/stdin	exon	208488953	208489128	.	-	.	gene_id "ENST00000411432.1_ENSG00000144401.10"; transcript_id "ENST00000411432.1_ENSG00000144401.10"; exon_number "3"; exon_id "ENST00000411432.1_ENSG00000144401.10.3";
chr2	/dev/stdin	CDS	208488953	208489128	.	-	0	gene_id "ENST00000411432.1_ENSG00000144401.10"; transcript_id "ENST00000411432.1_ENSG00000144401.10"; exon_number "3"; exon_id "ENST00000411432.1_ENSG00000144401.10.3";
chr2	/dev/stdin	exon	208489786	208490049	.	-	.	gene_id "ENST00000411432.1_ENSG00000144401.10"; transcript_id "ENST00000411432.1_ENSG00000144401.10"; exon_number "4"; exon_id "ENST00000411432.1_ENSG00000144401.10.4";
chr2	/dev/stdin	CDS	208489786	208490049	.	-	0	gene_id "ENST00000411432.1_ENSG00000144401.10"; transcript_id "ENST00000411432.1_ENSG00000144401.10"; exon_number "4"; exon_id "ENST00000411432.1_ENSG00000144401.10.4";
chr2	/dev/stdin	start_codon	208490047	208490049	.	-	0	gene_id "ENST00000411432.1_ENSG00000144401.10"; transcript_id "ENST00000411432.1_ENSG00000144401.10"; exon_number "4"; exon_id "ENST00000411432.1_ENSG00000144401.10.4";
chr2	/dev/stdin	stop_codon	208477448	208477450	.	-	0	gene_id "ENST00000411432.1_ENSG00000144401.10"; transcript_id "ENST00000411432.1_ENSG00000144401.10"; exon_number "1"; exon_id "ENST00000411432.1_ENSG00000144401.10.1";
chr2	/dev/stdin	transcript	208477448	208490102	.	-	.	gene_id "ENST00000406927.2_ENSG00000144401.10"; transcript_id "ENST00000406927.2_ENSG00000144401.10";
chr2	/dev/stdin	exon	208477448	208478167	.	-	.	gene_id "ENST00000406927.2_ENSG00000144401.10"; transcript_id "ENST00000406927.2_ENSG00000144401.10"; exon_number "1"; exon_id "ENST00000406927.2_ENSG00000144401.10.1";
chr2	/dev/stdin	CDS	208477451	208478167	.	-	0	gene_id "ENST00000406927.2_ENSG00000144401.10"; transcript_id "ENST00000406927.2_ENSG00000144401.10"; exon_number "1"; exon_id "ENST00000406927.2_ENSG00000144401.10.1";
chr2	/dev/stdin	exon	208486530	208486641	.	-	.	gene_id "ENST00000406927.2_ENSG00000144401.10"; transcript_id "ENST00000406927.2_ENSG00000144401.10"; exon_number "2"; exon_id "ENST00000406927.2_ENSG00000144401.10.2";
chr2	/dev/stdin	CDS	208486530	208486641	.	-	1	gene_id "ENST00000406927.2_ENSG00000144401.10"; transcript_id "ENST00000406927.2_ENSG00000144401.10"; exon_number "2"; exon_id "ENST00000406927.2_ENSG00000144401.10.2";
chr2	/dev/stdin	exon	208488953	208489128	.	-	.	gene_id "ENST00000406927.2_ENSG00000144401.10"; transcript_id "ENST00000406927.2_ENSG00000144401.10"; exon_number "3"; exon_id "ENST00000406927.2_ENSG00000144401.10.3";
chr2	/dev/stdin	CDS	208488953	208489128	.	-	0	gene_id "ENST00000406927.2_ENSG00000144401.10"; transcript_id "ENST00000406927.2_ENSG00000144401.10"; exon_number "3"; exon_id "ENST00000406927.2_ENSG00000144401.10.3";
chr2	/dev/stdin	exon	208489989	208490102	.	-	.	gene_id "ENST00000406927.2_ENSG00000144401.10"; transcript_id "ENST00000406927.2_ENSG00000144401.10"; exon_number "4"; exon_id "ENST00000406927.2_ENSG00000144401.10.4";
chr2	/dev/stdin	CDS	208489989	208490102	.	-	0	gene_id "ENST00000406927.2_ENSG00000144401.10"; transcript_id "ENST00000406927.2_ENSG00000144401.10"; exon_number "4"; exon_id "ENST00000406927.2_ENSG00000144401.10.4";
chr2	/dev/stdin	start_codon	208490100	208490102	.	-	0	gene_id "ENST00000406927.2_ENSG00000144401.10"; transcript_id "ENST00000406927.2_ENSG00000144401.10"; exon_number "4"; exon_id "ENST00000406927.2_ENSG00000144401.10.4";
chr2	/dev/stdin	stop_codon	208477448	208477450	.	-	0	gene_id "ENST00000406927.2_ENSG00000144401.10"; transcript_id "ENST00000406927.2_ENSG00000144401.10"; exon_number "1"; exon_id "ENST00000406927.2_ENSG00000144401.10.1";
chr2	/dev/stdin	transcript	208477448	208490102	.	-	.	gene_id "69d38d4b-79d4-4ab0-93c2-cbbc5591bc02_ENSG00000144401.10"; transcript_id "69d38d4b-79d4-4ab0-93c2-cbbc5591bc02_ENSG00000144401.10";
chr2	/dev/stdin	exon	208477448	208478167	.	-	.	gene_id "69d38d4b-79d4-4ab0-93c2-cbbc5591bc02_ENSG00000144401.10"; transcript_id "69d38d4b-79d4-4ab0-93c2-cbbc5591bc02_ENSG00000144401.10"; exon_number "1"; exon_id "69d38d4b-79d4-4ab0-93c2-cbbc5591bc02_ENSG00000144401.10.1";
chr2	/dev/stdin	CDS	208477451	208478167	.	-	0	gene_id "69d38d4b-79d4-4ab0-93c2-cbbc5591bc02_ENSG00000144401.10"; transcript_id "69d38d4b-79d4-4ab0-93c2-cbbc5591bc02_ENSG00000144401.10"; exon_number "1"; exon_id "69d38d4b-79d4-4ab0-93c2-cbbc5591bc02_ENSG00000144401.10.1";
chr2	/dev/stdin	exon	208485365	208485418	.	-	.	gene_id "69d38d4b-79d4-4ab0-93c2-cbbc5591bc02_ENSG00000144401.10"; transcript_id "69d38d4b-79d4-4ab0-93c2-cbbc5591bc02_ENSG00000144401.10"; exon_number "2"; exon_id "69d38d4b-79d4-4ab0-93c2-cbbc5591bc02_ENSG00000144401.10.2";
chr2	/dev/stdin	CDS	208485365	208485418	.	-	0	gene_id "69d38d4b-79d4-4ab0-93c2-cbbc5591bc02_ENSG00000144401.10"; transcript_id "69d38d4b-79d4-4ab0-93c2-cbbc5591bc02_ENSG00000144401.10"; exon_number "2"; exon_id "69d38d4b-79d4-4ab0-93c2-cbbc5591bc02_ENSG00000144401.10.2";
chr2	/dev/stdin	exon	208486530	208486641	.	-	.	gene_id "69d38d4b-79d4-4ab0-93c2-cbbc5591bc02_ENSG00000144401.10"; transcript_id "69d38d4b-79d4-4ab0-93c2-cbbc5591bc02_ENSG00000144401.10"; exon_number "3"; exon_id "69d38d4b-79d4-4ab0-93c2-cbbc5591bc02_ENSG00000144401.10.3";
chr2	/dev/stdin	CDS	208486530	208486641	.	-	1	gene_id "69d38d4b-79d4-4ab0-93c2-cbbc5591bc02_ENSG00000144401.10"; transcript_id "69d38d4b-79d4-4ab0-93c2-cbbc5591bc02_ENSG00000144401.10"; exon_number "3"; exon_id "69d38d4b-79d4-4ab0-93c2-cbbc5591bc02_ENSG00000144401.10.3";
chr2	/dev/stdin	exon	208488953	208489128	.	-	.	gene_id "69d38d4b-79d4-4ab0-93c2-cbbc5591bc02_ENSG00000144401.10"; transcript_id "69d38d4b-79d4-4ab0-93c2-cbbc5591bc02_ENSG00000144401.10"; exon_number "4"; exon_id "69d38d4b-79d4-4ab0-93c2-cbbc5591bc02_ENSG00000144401.10.4";
chr2	/dev/stdin	CDS	208488953	208489128	.	-	0	gene_id "69d38d4b-79d4-4ab0-93c2-cbbc5591bc02_ENSG00000144401.10"; transcript_id "69d38d4b-79d4-4ab0-93c2-cbbc5591bc02_ENSG00000144401.10"; exon_number "4"; exon_id "69d38d4b-79d4-4ab0-93c2-cbbc5591bc02_ENSG00000144401.10.4";
chr2	/dev/stdin	exon	208489989	208490102	.	-	.	gene_id "69d38d4b-79d4-4ab0-93c2-cbbc5591bc02_ENSG00000144401.10"; transcript_id "69d38d4b-79d4-4ab0-93c2-cbbc5591bc02_ENSG00000144401.10"; exon_number "5"; exon_id "69d38d4b-79d4-4ab0-93c2-cbbc5591bc02_ENSG00000144401.10.5";
chr2	/dev/stdin	CDS	208489989	208490102	.	-	0	gene_id "69d38d4b-79d4-4ab0-93c2-cbbc5591bc02_ENSG00000144401.10"; transcript_id "69d38d4b-79d4-4ab0-93c2-cbbc5591bc02_ENSG00000144401.10"; exon_number "5"; exon_id "69d38d4b-79d4-4ab0-93c2-cbbc5591bc02_ENSG00000144401.10.5";
chr2	/dev/stdin	start_codon	208490100	208490102	.	-	0	gene_id "69d38d4b-79d4-4ab0-93c2-cbbc5591bc02_ENSG00000144401.10"; transcript_id "69d38d4b-79d4-4ab0-93c2-cbbc5591bc02_ENSG00000144401.10"; exon_number "5"; exon_id "69d38d4b-79d4-4ab0-93c2-cbbc5591bc02_ENSG00000144401.10.5";
chr2	/dev/stdin	stop_codon	208477448	208477450	.	-	0	gene_id "69d38d4b-79d4-4ab0-93c2-cbbc5591bc02_ENSG00000144401.10"; transcript_id "69d38d4b-79d4-4ab0-93c2-cbbc5591bc02_ENSG00000144401.10"; exon_number "1"; exon_id "69d38d4b-79d4-4ab0-93c2-cbbc5591bc02_ENSG00000144401.10.1";
chr2	/dev/stdin	transcript	208576373	208619159	.	+	.	gene_id "ENST00000295414.3_ENSG00000163249.5"; transcript_id "ENST00000295414.3_ENSG00000163249.5";
chr2	/dev/stdin	exon	208576373	208576840	.	+	.	gene_id "ENST00000295414.3_ENSG00000163249.5"; transcript_id "ENST00000295414.3_ENSG00000163249.5"; exon_number "1"; exon_id "ENST00000295414.3_ENSG00000163249.5.1";
chr2	/dev/stdin	CDS	208576373	208576840	.	+	0	gene_id "ENST00000295414.3_ENSG00000163249.5"; transcript_id "ENST00000295414.3_ENSG00000163249.5"; exon_number "1"; exon_id "ENST00000295414.3_ENSG00000163249.5.1";
chr2	/dev/stdin	exon	208589524	208589598	.	+	.	gene_id "ENST00000295414.3_ENSG00000163249.5"; transcript_id "ENST00000295414.3_ENSG00000163249.5"; exon_number "2"; exon_id "ENST00000295414.3_ENSG00000163249.5.2";
chr2	/dev/stdin	CDS	208589524	208589598	.	+	0	gene_id "ENST00000295414.3_ENSG00000163249.5"; transcript_id "ENST00000295414.3_ENSG00000163249.5"; exon_number "2"; exon_id "ENST00000295414.3_ENSG00000163249.5.2";
chr2	/dev/stdin	exon	208591566	208591600	.	+	.	gene_id "ENST00000295414.3_ENSG00000163249.5"; transcript_id "ENST00000295414.3_ENSG00000163249.5"; exon_number "3"; exon_id "ENST00000295414.3_ENSG00000163249.5.3";
chr2	/dev/stdin	CDS	208591566	208591600	.	+	0	gene_id "ENST00000295414.3_ENSG00000163249.5"; transcript_id "ENST00000295414.3_ENSG00000163249.5"; exon_number "3"; exon_id "ENST00000295414.3_ENSG00000163249.5.3";
chr2	/dev/stdin	exon	208598671	208598771	.	+	.	gene_id "ENST00000295414.3_ENSG00000163249.5"; transcript_id "ENST00000295414.3_ENSG00000163249.5"; exon_number "4"; exon_id "ENST00000295414.3_ENSG00000163249.5.4";
chr2	/dev/stdin	CDS	208598671	208598771	.	+	1	gene_id "ENST00000295414.3_ENSG00000163249.5"; transcript_id "ENST00000295414.3_ENSG00000163249.5"; exon_number "4"; exon_id "ENST00000295414.3_ENSG00000163249.5.4";
chr2	/dev/stdin	exon	208602135	208602170	.	+	.	gene_id "ENST00000295414.3_ENSG00000163249.5"; transcript_id "ENST00000295414.3_ENSG00000163249.5"; exon_number "5"; exon_id "ENST00000295414.3_ENSG00000163249.5.5";
chr2	/dev/stdin	CDS	208602135	208602170	.	+	2	gene_id "ENST00000295414.3_ENSG00000163249.5"; transcript_id "ENST00000295414.3_ENSG00000163249.5"; exon_number "5"; exon_id "ENST00000295414.3_ENSG00000163249.5.5";
chr2	/dev/stdin	exon	208605379	208605430	.	+	.	gene_id "ENST00000295414.3_ENSG00000163249.5"; transcript_id "ENST00000295414.3_ENSG00000163249.5"; exon_number "6"; exon_id "ENST00000295414.3_ENSG00000163249.5.6";
chr2	/dev/stdin	CDS	208605379	208605430	.	+	2	gene_id "ENST00000295414.3_ENSG00000163249.5"; transcript_id "ENST00000295414.3_ENSG00000163249.5"; exon_number "6"; exon_id "ENST00000295414.3_ENSG00000163249.5.6";
chr2	/dev/stdin	exon	208606947	208607066	.	+	.	gene_id "ENST00000295414.3_ENSG00000163249.5"; transcript_id "ENST00000295414.3_ENSG00000163249.5"; exon_number "7"; exon_id "ENST00000295414.3_ENSG00000163249.5.7";
chr2	/dev/stdin	CDS	208606947	208607066	.	+	1	gene_id "ENST00000295414.3_ENSG00000163249.5"; transcript_id "ENST00000295414.3_ENSG00000163249.5"; exon_number "7"; exon_id "ENST00000295414.3_ENSG00000163249.5.7";
chr2	/dev/stdin	exon	208611771	208611937	.	+	.	gene_id "ENST00000295414.3_ENSG00000163249.5"; transcript_id "ENST00000295414.3_ENSG00000163249.5"; exon_number "8"; exon_id "ENST00000295414.3_ENSG00000163249.5.8";
chr2	/dev/stdin	CDS	208611771	208611937	.	+	1	gene_id "ENST00000295414.3_ENSG00000163249.5"; transcript_id "ENST00000295414.3_ENSG00000163249.5"; exon_number "8"; exon_id "ENST00000295414.3_ENSG00000163249.5.8";
chr2	/dev/stdin	exon	208615681	208615843	.	+	.	gene_id "ENST00000295414.3_ENSG00000163249.5"; transcript_id "ENST00000295414.3_ENSG00000163249.5"; exon_number "9"; exon_id "ENST00000295414.3_ENSG00000163249.5.9";
chr2	/dev/stdin	CDS	208615681	208615843	.	+	2	gene_id "ENST00000295414.3_ENSG00000163249.5"; transcript_id "ENST00000295414.3_ENSG00000163249.5"; exon_number "9"; exon_id "ENST00000295414.3_ENSG00000163249.5.9";
chr2	/dev/stdin	exon	208618312	208619159	.	+	.	gene_id "ENST00000295414.3_ENSG00000163249.5"; transcript_id "ENST00000295414.3_ENSG00000163249.5"; exon_number "10"; exon_id "ENST00000295414.3_ENSG00000163249.5.10";
chr2	/dev/stdin	CDS	208618312	208619159	.	+	1	gene_id "ENST00000295414.3_ENSG00000163249.5"; transcript_id "ENST00000295414.3_ENSG00000163249.5"; exon_number "10"; exon_id "ENST00000295414.3_ENSG00000163249.5.10";
chr2	/dev/stdin	start_codon	208576373	208576375	.	+	0	gene_id "ENST00000295414.3_ENSG00000163249.5"; transcript_id "ENST00000295414.3_ENSG00000163249.5"; exon_number "1"; exon_id "ENST00000295414.3_ENSG00000163249.5.1";
chr2	/dev/stdin	transcript	208576373	208620898	.	+	.	gene_id "6b5cd53f-47f9-489a-85ff-7be03f81165c_ENSG00000163249.5"; transcript_id "6b5cd53f-47f9-489a-85ff-7be03f81165c_ENSG00000163249.5";
chr2	/dev/stdin	exon	208576373	208576840	.	+	.	gene_id "6b5cd53f-47f9-489a-85ff-7be03f81165c_ENSG00000163249.5"; transcript_id "6b5cd53f-47f9-489a-85ff-7be03f81165c_ENSG00000163249.5"; exon_number "1"; exon_id "6b5cd53f-47f9-489a-85ff-7be03f81165c_ENSG00000163249.5.1";
chr2	/dev/stdin	CDS	208576373	208576840	.	+	0	gene_id "6b5cd53f-47f9-489a-85ff-7be03f81165c_ENSG00000163249.5"; transcript_id "6b5cd53f-47f9-489a-85ff-7be03f81165c_ENSG00000163249.5"; exon_number "1"; exon_id "6b5cd53f-47f9-489a-85ff-7be03f81165c_ENSG00000163249.5.1";
chr2	/dev/stdin	exon	208589524	208589598	.	+	.	gene_id "6b5cd53f-47f9-489a-85ff-7be03f81165c_ENSG00000163249.5"; transcript_id "6b5cd53f-47f9-489a-85ff-7be03f81165c_ENSG00000163249.5"; exon_number "2"; exon_id "6b5cd53f-47f9-489a-85ff-7be03f81165c_ENSG00000163249.5.2";
chr2	/dev/stdin	CDS	208589524	208589598	.	+	0	gene_id "6b5cd53f-47f9-489a-85ff-7be03f81165c_ENSG00000163249.5"; transcript_id "6b5cd53f-47f9-489a-85ff-7be03f81165c_ENSG00000163249.5"; exon_number "2"; exon_id "6b5cd53f-47f9-489a-85ff-7be03f81165c_ENSG00000163249.5.2";
chr2	/dev/stdin	exon	208591566	208591600	.	+	.	gene_id "6b5cd53f-47f9-489a-85ff-7be03f81165c_ENSG00000163249.5"; transcript_id "6b5cd53f-47f9-489a-85ff-7be03f81165c_ENSG00000163249.5"; exon_number "3"; exon_id "6b5cd53f-47f9-489a-85ff-7be03f81165c_ENSG00000163249.5.3";
chr2	/dev/stdin	CDS	208591566	208591600	.	+	0	gene_id "6b5cd53f-47f9-489a-85ff-7be03f81165c_ENSG00000163249.5"; transcript_id "6b5cd53f-47f9-489a-85ff-7be03f81165c_ENSG00000163249.5"; exon_number "3"; exon_id "6b5cd53f-47f9-489a-85ff-7be03f81165c_ENSG00000163249.5.3";
chr2	/dev/stdin	exon	208598671	208598771	.	+	.	gene_id "6b5cd53f-47f9-489a-85ff-7be03f81165c_ENSG00000163249.5"; transcript_id "6b5cd53f-47f9-489a-85ff-7be03f81165c_ENSG00000163249.5"; exon_number "4"; exon_id "6b5cd53f-47f9-489a-85ff-7be03f81165c_ENSG00000163249.5.4";
chr2	/dev/stdin	CDS	208598671	208598771	.	+	1	gene_id "6b5cd53f-47f9-489a-85ff-7be03f81165c_ENSG00000163249.5"; transcript_id "6b5cd53f-47f9-489a-85ff-7be03f81165c_ENSG00000163249.5"; exon_number "4"; exon_id "6b5cd53f-47f9-489a-85ff-7be03f81165c_ENSG00000163249.5.4";
chr2	/dev/stdin	exon	208605379	208605430	.	+	.	gene_id "6b5cd53f-47f9-489a-85ff-7be03f81165c_ENSG00000163249.5"; transcript_id "6b5cd53f-47f9-489a-85ff-7be03f81165c_ENSG00000163249.5"; exon_number "5"; exon_id "6b5cd53f-47f9-489a-85ff-7be03f81165c_ENSG00000163249.5.5";
chr2	/dev/stdin	CDS	208605379	208605430	.	+	2	gene_id "6b5cd53f-47f9-489a-85ff-7be03f81165c_ENSG00000163249.5"; transcript_id "6b5cd53f-47f9-489a-85ff-7be03f81165c_ENSG00000163249.5"; exon_number "5"; exon_id "6b5cd53f-47f9-489a-85ff-7be03f81165c_ENSG00000163249.5.5";
chr2	/dev/stdin	exon	208606947	208607066	.	+	.	gene_id "6b5cd53f-47f9-489a-85ff-7be03f81165c_ENSG00000163249.5"; transcript_id "6b5cd53f-47f9-489a-85ff-7be03f81165c_ENSG00000163249.5"; exon_number "6"; exon_id "6b5cd53f-47f9-489a-85ff-7be03f81165c_ENSG00000163249.5.6";
chr2	/dev/stdin	CDS	208606947	208607066	.	+	1	gene_id "6b5cd53f-47f9-489a-85ff-7be03f81165c_ENSG00000163249.5"; transcript_id "6b5cd53f-47f9-489a-85ff-7be03f81165c_ENSG00000163249.5"; exon_number "6"; exon_id "6b5cd53f-47f9-489a-85ff-7be03f81165c_ENSG00000163249.5.6";
chr2	/dev/stdin	exon	208611771	208611937	.	+	.	gene_id "6b5cd53f-47f9-489a-85ff-7be03f81165c_ENSG00000163249.5"; transcript_id "6b5cd53f-47f9-489a-85ff-7be03f81165c_ENSG00000163249.5"; exon_number "7"; exon_id "6b5cd53f-47f9-489a-85ff-7be03f81165c_ENSG00000163249.5.7";
chr2	/dev/stdin	CDS	208611771	208611937	.	+	1	gene_id "6b5cd53f-47f9-489a-85ff-7be03f81165c_ENSG00000163249.5"; transcript_id "6b5cd53f-47f9-489a-85ff-7be03f81165c_ENSG00000163249.5"; exon_number "7"; exon_id "6b5cd53f-47f9-489a-85ff-7be03f81165c_ENSG00000163249.5.7";
chr2	/dev/stdin	exon	208615681	208615843	.	+	.	gene_id "6b5cd53f-47f9-489a-85ff-7be03f81165c_ENSG00000163249.5"; transcript_id "6b5cd53f-47f9-489a-85ff-7be03f81165c_ENSG00000163249.5"; exon_number "8"; exon_id "6b5cd53f-47f9-489a-85ff-7be03f81165c_ENSG00000163249.5.8";
chr2	/dev/stdin	CDS	208615681	208615843	.	+	2	gene_id "6b5cd53f-47f9-489a-85ff-7be03f81165c_ENSG00000163249.5"; transcript_id "6b5cd53f-47f9-489a-85ff-7be03f81165c_ENSG00000163249.5"; exon_number "8"; exon_id "6b5cd53f-47f9-489a-85ff-7be03f81165c_ENSG00000163249.5.8";
chr2	/dev/stdin	exon	208618312	208620898	.	+	.	gene_id "6b5cd53f-47f9-489a-85ff-7be03f81165c_ENSG00000163249.5"; transcript_id "6b5cd53f-47f9-489a-85ff-7be03f81165c_ENSG00000163249.5"; exon_number "9"; exon_id "6b5cd53f-47f9-489a-85ff-7be03f81165c_ENSG00000163249.5.9";
chr2	/dev/stdin	CDS	208618312	208620895	.	+	1	gene_id "6b5cd53f-47f9-489a-85ff-7be03f81165c_ENSG00000163249.5"; transcript_id "6b5cd53f-47f9-489a-85ff-7be03f81165c_ENSG00000163249.5"; exon_number "9"; exon_id "6b5cd53f-47f9-489a-85ff-7be03f81165c_ENSG00000163249.5.9";
chr2	/dev/stdin	start_codon	208576373	208576375	.	+	0	gene_id "6b5cd53f-47f9-489a-85ff-7be03f81165c_ENSG00000163249.5"; transcript_id "6b5cd53f-47f9-489a-85ff-7be03f81165c_ENSG00000163249.5"; exon_number "1"; exon_id "6b5cd53f-47f9-489a-85ff-7be03f81165c_ENSG00000163249.5.1";
chr2	/dev/stdin	stop_codon	208620896	208620898	.	+	0	gene_id "6b5cd53f-47f9-489a-85ff-7be03f81165c_ENSG00000163249.5"; transcript_id "6b5cd53f-47f9-489a-85ff-7be03f81165c_ENSG00000163249.5"; exon_number "9"; exon_id "6b5cd53f-47f9-489a-85ff-7be03f81165c_ENSG00000163249.5.9";
chr2	/dev/stdin	transcript	209100952	209130798	.	-	.	gene_id "6d9d8278-1d5f-4a3d-a4a2-ee3b1068b26e_ENSG00000138413.9"; transcript_id "6d9d8278-1d5f-4a3d-a4a2-ee3b1068b26e_ENSG00000138413.9";
chr2	/dev/stdin	exon	209100952	209101893	.	-	.	gene_id "6d9d8278-1d5f-4a3d-a4a2-ee3b1068b26e_ENSG00000138413.9"; transcript_id "6d9d8278-1d5f-4a3d-a4a2-ee3b1068b26e_ENSG00000138413.9"; exon_number "1"; exon_id "6d9d8278-1d5f-4a3d-a4a2-ee3b1068b26e_ENSG00000138413.9.1";
chr2	/dev/stdin	CDS	209100952	209101893	.	-	2	gene_id "6d9d8278-1d5f-4a3d-a4a2-ee3b1068b26e_ENSG00000138413.9"; transcript_id "6d9d8278-1d5f-4a3d-a4a2-ee3b1068b26e_ENSG00000138413.9"; exon_number "1"; exon_id "6d9d8278-1d5f-4a3d-a4a2-ee3b1068b26e_ENSG00000138413.9.1";
chr2	/dev/stdin	exon	209103795	209103957	.	-	.	gene_id "6d9d8278-1d5f-4a3d-a4a2-ee3b1068b26e_ENSG00000138413.9"; transcript_id "6d9d8278-1d5f-4a3d-a4a2-ee3b1068b26e_ENSG00000138413.9"; exon_number "2"; exon_id "6d9d8278-1d5f-4a3d-a4a2-ee3b1068b26e_ENSG00000138413.9.2";
chr2	/dev/stdin	CDS	209103795	209103957	.	-	0	gene_id "6d9d8278-1d5f-4a3d-a4a2-ee3b1068b26e_ENSG00000138413.9"; transcript_id "6d9d8278-1d5f-4a3d-a4a2-ee3b1068b26e_ENSG00000138413.9"; exon_number "2"; exon_id "6d9d8278-1d5f-4a3d-a4a2-ee3b1068b26e_ENSG00000138413.9.2";
chr2	/dev/stdin	exon	209104587	209104727	.	-	.	gene_id "6d9d8278-1d5f-4a3d-a4a2-ee3b1068b26e_ENSG00000138413.9"; transcript_id "6d9d8278-1d5f-4a3d-a4a2-ee3b1068b26e_ENSG00000138413.9"; exon_number "3"; exon_id "6d9d8278-1d5f-4a3d-a4a2-ee3b1068b26e_ENSG00000138413.9.3";
chr2	/dev/stdin	CDS	209104587	209104727	.	-	0	gene_id "6d9d8278-1d5f-4a3d-a4a2-ee3b1068b26e_ENSG00000138413.9"; transcript_id "6d9d8278-1d5f-4a3d-a4a2-ee3b1068b26e_ENSG00000138413.9"; exon_number "3"; exon_id "6d9d8278-1d5f-4a3d-a4a2-ee3b1068b26e_ENSG00000138413.9.3";
chr2	/dev/stdin	exon	209106718	209106869	.	-	.	gene_id "6d9d8278-1d5f-4a3d-a4a2-ee3b1068b26e_ENSG00000138413.9"; transcript_id "6d9d8278-1d5f-4a3d-a4a2-ee3b1068b26e_ENSG00000138413.9"; exon_number "4"; exon_id "6d9d8278-1d5f-4a3d-a4a2-ee3b1068b26e_ENSG00000138413.9.4";
chr2	/dev/stdin	CDS	209106718	209106869	.	-	2	gene_id "6d9d8278-1d5f-4a3d-a4a2-ee3b1068b26e_ENSG00000138413.9"; transcript_id "6d9d8278-1d5f-4a3d-a4a2-ee3b1068b26e_ENSG00000138413.9"; exon_number "4"; exon_id "6d9d8278-1d5f-4a3d-a4a2-ee3b1068b26e_ENSG00000138413.9.4";
chr2	/dev/stdin	exon	209108151	209108328	.	-	.	gene_id "6d9d8278-1d5f-4a3d-a4a2-ee3b1068b26e_ENSG00000138413.9"; transcript_id "6d9d8278-1d5f-4a3d-a4a2-ee3b1068b26e_ENSG00000138413.9"; exon_number "5"; exon_id "6d9d8278-1d5f-4a3d-a4a2-ee3b1068b26e_ENSG00000138413.9.5";
chr2	/dev/stdin	CDS	209108151	209108328	.	-	0	gene_id "6d9d8278-1d5f-4a3d-a4a2-ee3b1068b26e_ENSG00000138413.9"; transcript_id "6d9d8278-1d5f-4a3d-a4a2-ee3b1068b26e_ENSG00000138413.9"; exon_number "5"; exon_id "6d9d8278-1d5f-4a3d-a4a2-ee3b1068b26e_ENSG00000138413.9.5";
chr2	/dev/stdin	exon	209110043	209110148	.	-	.	gene_id "6d9d8278-1d5f-4a3d-a4a2-ee3b1068b26e_ENSG00000138413.9"; transcript_id "6d9d8278-1d5f-4a3d-a4a2-ee3b1068b26e_ENSG00000138413.9"; exon_number "6"; exon_id "6d9d8278-1d5f-4a3d-a4a2-ee3b1068b26e_ENSG00000138413.9.6";
chr2	/dev/stdin	CDS	209110043	209110148	.	-	1	gene_id "6d9d8278-1d5f-4a3d-a4a2-ee3b1068b26e_ENSG00000138413.9"; transcript_id "6d9d8278-1d5f-4a3d-a4a2-ee3b1068b26e_ENSG00000138413.9"; exon_number "6"; exon_id "6d9d8278-1d5f-4a3d-a4a2-ee3b1068b26e_ENSG00000138413.9.6";
chr2	/dev/stdin	exon	209113093	209113384	.	-	.	gene_id "6d9d8278-1d5f-4a3d-a4a2-ee3b1068b26e_ENSG00000138413.9"; transcript_id "6d9d8278-1d5f-4a3d-a4a2-ee3b1068b26e_ENSG00000138413.9"; exon_number "7"; exon_id "6d9d8278-1d5f-4a3d-a4a2-ee3b1068b26e_ENSG00000138413.9.7";
chr2	/dev/stdin	CDS	209113093	209113384	.	-	2	gene_id "6d9d8278-1d5f-4a3d-a4a2-ee3b1068b26e_ENSG00000138413.9"; transcript_id "6d9d8278-1d5f-4a3d-a4a2-ee3b1068b26e_ENSG00000138413.9"; exon_number "7"; exon_id "6d9d8278-1d5f-4a3d-a4a2-ee3b1068b26e_ENSG00000138413.9.7";
chr2	/dev/stdin	exon	209116154	209116291	.	-	.	gene_id "6d9d8278-1d5f-4a3d-a4a2-ee3b1068b26e_ENSG00000138413.9"; transcript_id "6d9d8278-1d5f-4a3d-a4a2-ee3b1068b26e_ENSG00000138413.9"; exon_number "8"; exon_id "6d9d8278-1d5f-4a3d-a4a2-ee3b1068b26e_ENSG00000138413.9.8";
chr2	/dev/stdin	CDS	209116154	209116291	.	-	2	gene_id "6d9d8278-1d5f-4a3d-a4a2-ee3b1068b26e_ENSG00000138413.9"; transcript_id "6d9d8278-1d5f-4a3d-a4a2-ee3b1068b26e_ENSG00000138413.9"; exon_number "8"; exon_id "6d9d8278-1d5f-4a3d-a4a2-ee3b1068b26e_ENSG00000138413.9.8";
chr2	/dev/stdin	exon	209118610	209118683	.	-	.	gene_id "6d9d8278-1d5f-4a3d-a4a2-ee3b1068b26e_ENSG00000138413.9"; transcript_id "6d9d8278-1d5f-4a3d-a4a2-ee3b1068b26e_ENSG00000138413.9"; exon_number "9"; exon_id "6d9d8278-1d5f-4a3d-a4a2-ee3b1068b26e_ENSG00000138413.9.9";
chr2	/dev/stdin	CDS	209118610	209118683	.	-	1	gene_id "6d9d8278-1d5f-4a3d-a4a2-ee3b1068b26e_ENSG00000138413.9"; transcript_id "6d9d8278-1d5f-4a3d-a4a2-ee3b1068b26e_ENSG00000138413.9"; exon_number "9"; exon_id "6d9d8278-1d5f-4a3d-a4a2-ee3b1068b26e_ENSG00000138413.9.9";
chr2	/dev/stdin	exon	209119663	209119783	.	-	.	gene_id "6d9d8278-1d5f-4a3d-a4a2-ee3b1068b26e_ENSG00000138413.9"; transcript_id "6d9d8278-1d5f-4a3d-a4a2-ee3b1068b26e_ENSG00000138413.9"; exon_number "10"; exon_id "6d9d8278-1d5f-4a3d-a4a2-ee3b1068b26e_ENSG00000138413.9.10";
chr2	/dev/stdin	CDS	209119663	209119783	.	-	2	gene_id "6d9d8278-1d5f-4a3d-a4a2-ee3b1068b26e_ENSG00000138413.9"; transcript_id "6d9d8278-1d5f-4a3d-a4a2-ee3b1068b26e_ENSG00000138413.9"; exon_number "10"; exon_id "6d9d8278-1d5f-4a3d-a4a2-ee3b1068b26e_ENSG00000138413.9.10";
chr2	/dev/stdin	exon	209120253	209120313	.	-	.	gene_id "6d9d8278-1d5f-4a3d-a4a2-ee3b1068b26e_ENSG00000138413.9"; transcript_id "6d9d8278-1d5f-4a3d-a4a2-ee3b1068b26e_ENSG00000138413.9"; exon_number "11"; exon_id "6d9d8278-1d5f-4a3d-a4a2-ee3b1068b26e_ENSG00000138413.9.11";
chr2	/dev/stdin	CDS	209120253	209120313	.	-	0	gene_id "6d9d8278-1d5f-4a3d-a4a2-ee3b1068b26e_ENSG00000138413.9"; transcript_id "6d9d8278-1d5f-4a3d-a4a2-ee3b1068b26e_ENSG00000138413.9"; exon_number "11"; exon_id "6d9d8278-1d5f-4a3d-a4a2-ee3b1068b26e_ENSG00000138413.9.11";
chr2	/dev/stdin	exon	209130694	209130798	.	-	.	gene_id "6d9d8278-1d5f-4a3d-a4a2-ee3b1068b26e_ENSG00000138413.9"; transcript_id "6d9d8278-1d5f-4a3d-a4a2-ee3b1068b26e_ENSG00000138413.9"; exon_number "12"; exon_id "6d9d8278-1d5f-4a3d-a4a2-ee3b1068b26e_ENSG00000138413.9.12";
chr2	/dev/stdin	CDS	209130694	209130798	.	-	0	gene_id "6d9d8278-1d5f-4a3d-a4a2-ee3b1068b26e_ENSG00000138413.9"; transcript_id "6d9d8278-1d5f-4a3d-a4a2-ee3b1068b26e_ENSG00000138413.9"; exon_number "12"; exon_id "6d9d8278-1d5f-4a3d-a4a2-ee3b1068b26e_ENSG00000138413.9.12";
chr2	/dev/stdin	start_codon	209130796	209130798	.	-	0	gene_id "6d9d8278-1d5f-4a3d-a4a2-ee3b1068b26e_ENSG00000138413.9"; transcript_id "6d9d8278-1d5f-4a3d-a4a2-ee3b1068b26e_ENSG00000138413.9"; exon_number "12"; exon_id "6d9d8278-1d5f-4a3d-a4a2-ee3b1068b26e_ENSG00000138413.9.12";
chr2	/dev/stdin	transcript	209100952	209119785	.	-	.	gene_id "a7398c42-c9db-4ae9-a6c7-ac2f2f7a02c3_ENSG00000138413.9"; transcript_id "a7398c42-c9db-4ae9-a6c7-ac2f2f7a02c3_ENSG00000138413.9";
chr2	/dev/stdin	exon	209100952	209101893	.	-	.	gene_id "a7398c42-c9db-4ae9-a6c7-ac2f2f7a02c3_ENSG00000138413.9"; transcript_id "a7398c42-c9db-4ae9-a6c7-ac2f2f7a02c3_ENSG00000138413.9"; exon_number "1"; exon_id "a7398c42-c9db-4ae9-a6c7-ac2f2f7a02c3_ENSG00000138413.9.1";
chr2	/dev/stdin	CDS	209100952	209101893	.	-	1	gene_id "a7398c42-c9db-4ae9-a6c7-ac2f2f7a02c3_ENSG00000138413.9"; transcript_id "a7398c42-c9db-4ae9-a6c7-ac2f2f7a02c3_ENSG00000138413.9"; exon_number "1"; exon_id "a7398c42-c9db-4ae9-a6c7-ac2f2f7a02c3_ENSG00000138413.9.1";
chr2	/dev/stdin	exon	209103795	209103957	.	-	.	gene_id "a7398c42-c9db-4ae9-a6c7-ac2f2f7a02c3_ENSG00000138413.9"; transcript_id "a7398c42-c9db-4ae9-a6c7-ac2f2f7a02c3_ENSG00000138413.9"; exon_number "2"; exon_id "a7398c42-c9db-4ae9-a6c7-ac2f2f7a02c3_ENSG00000138413.9.2";
chr2	/dev/stdin	CDS	209103795	209103957	.	-	2	gene_id "a7398c42-c9db-4ae9-a6c7-ac2f2f7a02c3_ENSG00000138413.9"; transcript_id "a7398c42-c9db-4ae9-a6c7-ac2f2f7a02c3_ENSG00000138413.9"; exon_number "2"; exon_id "a7398c42-c9db-4ae9-a6c7-ac2f2f7a02c3_ENSG00000138413.9.2";
chr2	/dev/stdin	exon	209104587	209104727	.	-	.	gene_id "a7398c42-c9db-4ae9-a6c7-ac2f2f7a02c3_ENSG00000138413.9"; transcript_id "a7398c42-c9db-4ae9-a6c7-ac2f2f7a02c3_ENSG00000138413.9"; exon_number "3"; exon_id "a7398c42-c9db-4ae9-a6c7-ac2f2f7a02c3_ENSG00000138413.9.3";
chr2	/dev/stdin	CDS	209104587	209104727	.	-	2	gene_id "a7398c42-c9db-4ae9-a6c7-ac2f2f7a02c3_ENSG00000138413.9"; transcript_id "a7398c42-c9db-4ae9-a6c7-ac2f2f7a02c3_ENSG00000138413.9"; exon_number "3"; exon_id "a7398c42-c9db-4ae9-a6c7-ac2f2f7a02c3_ENSG00000138413.9.3";
chr2	/dev/stdin	exon	209106718	209106869	.	-	.	gene_id "a7398c42-c9db-4ae9-a6c7-ac2f2f7a02c3_ENSG00000138413.9"; transcript_id "a7398c42-c9db-4ae9-a6c7-ac2f2f7a02c3_ENSG00000138413.9"; exon_number "4"; exon_id "a7398c42-c9db-4ae9-a6c7-ac2f2f7a02c3_ENSG00000138413.9.4";
chr2	/dev/stdin	CDS	209106718	209106869	.	-	1	gene_id "a7398c42-c9db-4ae9-a6c7-ac2f2f7a02c3_ENSG00000138413.9"; transcript_id "a7398c42-c9db-4ae9-a6c7-ac2f2f7a02c3_ENSG00000138413.9"; exon_number "4"; exon_id "a7398c42-c9db-4ae9-a6c7-ac2f2f7a02c3_ENSG00000138413.9.4";
chr2	/dev/stdin	exon	209108151	209108325	.	-	.	gene_id "a7398c42-c9db-4ae9-a6c7-ac2f2f7a02c3_ENSG00000138413.9"; transcript_id "a7398c42-c9db-4ae9-a6c7-ac2f2f7a02c3_ENSG00000138413.9"; exon_number "5"; exon_id "a7398c42-c9db-4ae9-a6c7-ac2f2f7a02c3_ENSG00000138413.9.5";
chr2	/dev/stdin	CDS	209108151	209108325	.	-	2	gene_id "a7398c42-c9db-4ae9-a6c7-ac2f2f7a02c3_ENSG00000138413.9"; transcript_id "a7398c42-c9db-4ae9-a6c7-ac2f2f7a02c3_ENSG00000138413.9"; exon_number "5"; exon_id "a7398c42-c9db-4ae9-a6c7-ac2f2f7a02c3_ENSG00000138413.9.5";
chr2	/dev/stdin	exon	209110043	209110148	.	-	.	gene_id "a7398c42-c9db-4ae9-a6c7-ac2f2f7a02c3_ENSG00000138413.9"; transcript_id "a7398c42-c9db-4ae9-a6c7-ac2f2f7a02c3_ENSG00000138413.9"; exon_number "6"; exon_id "a7398c42-c9db-4ae9-a6c7-ac2f2f7a02c3_ENSG00000138413.9.6";
chr2	/dev/stdin	CDS	209110043	209110148	.	-	0	gene_id "a7398c42-c9db-4ae9-a6c7-ac2f2f7a02c3_ENSG00000138413.9"; transcript_id "a7398c42-c9db-4ae9-a6c7-ac2f2f7a02c3_ENSG00000138413.9"; exon_number "6"; exon_id "a7398c42-c9db-4ae9-a6c7-ac2f2f7a02c3_ENSG00000138413.9.6";
chr2	/dev/stdin	exon	209113093	209113384	.	-	.	gene_id "a7398c42-c9db-4ae9-a6c7-ac2f2f7a02c3_ENSG00000138413.9"; transcript_id "a7398c42-c9db-4ae9-a6c7-ac2f2f7a02c3_ENSG00000138413.9"; exon_number "7"; exon_id "a7398c42-c9db-4ae9-a6c7-ac2f2f7a02c3_ENSG00000138413.9.7";
chr2	/dev/stdin	CDS	209113093	209113384	.	-	1	gene_id "a7398c42-c9db-4ae9-a6c7-ac2f2f7a02c3_ENSG00000138413.9"; transcript_id "a7398c42-c9db-4ae9-a6c7-ac2f2f7a02c3_ENSG00000138413.9"; exon_number "7"; exon_id "a7398c42-c9db-4ae9-a6c7-ac2f2f7a02c3_ENSG00000138413.9.7";
chr2	/dev/stdin	exon	209116154	209116291	.	-	.	gene_id "a7398c42-c9db-4ae9-a6c7-ac2f2f7a02c3_ENSG00000138413.9"; transcript_id "a7398c42-c9db-4ae9-a6c7-ac2f2f7a02c3_ENSG00000138413.9"; exon_number "8"; exon_id "a7398c42-c9db-4ae9-a6c7-ac2f2f7a02c3_ENSG00000138413.9.8";
chr2	/dev/stdin	CDS	209116154	209116291	.	-	1	gene_id "a7398c42-c9db-4ae9-a6c7-ac2f2f7a02c3_ENSG00000138413.9"; transcript_id "a7398c42-c9db-4ae9-a6c7-ac2f2f7a02c3_ENSG00000138413.9"; exon_number "8"; exon_id "a7398c42-c9db-4ae9-a6c7-ac2f2f7a02c3_ENSG00000138413.9.8";
chr2	/dev/stdin	exon	209118610	209118683	.	-	.	gene_id "a7398c42-c9db-4ae9-a6c7-ac2f2f7a02c3_ENSG00000138413.9"; transcript_id "a7398c42-c9db-4ae9-a6c7-ac2f2f7a02c3_ENSG00000138413.9"; exon_number "9"; exon_id "a7398c42-c9db-4ae9-a6c7-ac2f2f7a02c3_ENSG00000138413.9.9";
chr2	/dev/stdin	CDS	209118610	209118683	.	-	0	gene_id "a7398c42-c9db-4ae9-a6c7-ac2f2f7a02c3_ENSG00000138413.9"; transcript_id "a7398c42-c9db-4ae9-a6c7-ac2f2f7a02c3_ENSG00000138413.9"; exon_number "9"; exon_id "a7398c42-c9db-4ae9-a6c7-ac2f2f7a02c3_ENSG00000138413.9.9";
chr2	/dev/stdin	exon	209119663	209119785	.	-	.	gene_id "a7398c42-c9db-4ae9-a6c7-ac2f2f7a02c3_ENSG00000138413.9"; transcript_id "a7398c42-c9db-4ae9-a6c7-ac2f2f7a02c3_ENSG00000138413.9"; exon_number "10"; exon_id "a7398c42-c9db-4ae9-a6c7-ac2f2f7a02c3_ENSG00000138413.9.10";
chr2	/dev/stdin	CDS	209119663	209119785	.	-	0	gene_id "a7398c42-c9db-4ae9-a6c7-ac2f2f7a02c3_ENSG00000138413.9"; transcript_id "a7398c42-c9db-4ae9-a6c7-ac2f2f7a02c3_ENSG00000138413.9"; exon_number "10"; exon_id "a7398c42-c9db-4ae9-a6c7-ac2f2f7a02c3_ENSG00000138413.9.10";
chr2	/dev/stdin	start_codon	209119783	209119785	.	-	0	gene_id "a7398c42-c9db-4ae9-a6c7-ac2f2f7a02c3_ENSG00000138413.9"; transcript_id "a7398c42-c9db-4ae9-a6c7-ac2f2f7a02c3_ENSG00000138413.9"; exon_number "10"; exon_id "a7398c42-c9db-4ae9-a6c7-ac2f2f7a02c3_ENSG00000138413.9.10";
chr2	/dev/stdin	transcript	209112893	209119785	.	-	.	gene_id "ENST00000462386.1_ENSG00000138413.9"; transcript_id "ENST00000462386.1_ENSG00000138413.9";
chr2	/dev/stdin	exon	209112893	209113384	.	-	.	gene_id "ENST00000462386.1_ENSG00000138413.9"; transcript_id "ENST00000462386.1_ENSG00000138413.9"; exon_number "1"; exon_id "ENST00000462386.1_ENSG00000138413.9.1";
chr2	/dev/stdin	CDS	209112893	209113384	.	-	1	gene_id "ENST00000462386.1_ENSG00000138413.9"; transcript_id "ENST00000462386.1_ENSG00000138413.9"; exon_number "1"; exon_id "ENST00000462386.1_ENSG00000138413.9.1";
chr2	/dev/stdin	exon	209116154	209116291	.	-	.	gene_id "ENST00000462386.1_ENSG00000138413.9"; transcript_id "ENST00000462386.1_ENSG00000138413.9"; exon_number "2"; exon_id "ENST00000462386.1_ENSG00000138413.9.2";
chr2	/dev/stdin	CDS	209116154	209116291	.	-	1	gene_id "ENST00000462386.1_ENSG00000138413.9"; transcript_id "ENST00000462386.1_ENSG00000138413.9"; exon_number "2"; exon_id "ENST00000462386.1_ENSG00000138413.9.2";
chr2	/dev/stdin	exon	209118610	209118683	.	-	.	gene_id "ENST00000462386.1_ENSG00000138413.9"; transcript_id "ENST00000462386.1_ENSG00000138413.9"; exon_number "3"; exon_id "ENST00000462386.1_ENSG00000138413.9.3";
chr2	/dev/stdin	CDS	209118610	209118683	.	-	0	gene_id "ENST00000462386.1_ENSG00000138413.9"; transcript_id "ENST00000462386.1_ENSG00000138413.9"; exon_number "3"; exon_id "ENST00000462386.1_ENSG00000138413.9.3";
chr2	/dev/stdin	exon	209119663	209119785	.	-	.	gene_id "ENST00000462386.1_ENSG00000138413.9"; transcript_id "ENST00000462386.1_ENSG00000138413.9"; exon_number "4"; exon_id "ENST00000462386.1_ENSG00000138413.9.4";
chr2	/dev/stdin	CDS	209119663	209119785	.	-	0	gene_id "ENST00000462386.1_ENSG00000138413.9"; transcript_id "ENST00000462386.1_ENSG00000138413.9"; exon_number "4"; exon_id "ENST00000462386.1_ENSG00000138413.9.4";
chr2	/dev/stdin	start_codon	209119783	209119785	.	-	0	gene_id "ENST00000462386.1_ENSG00000138413.9"; transcript_id "ENST00000462386.1_ENSG00000138413.9"; exon_number "4"; exon_id "ENST00000462386.1_ENSG00000138413.9.4";
chr2	/dev/stdin	transcript	209119858	209120892	.	+	.	gene_id "ENST00000440574.1_ENSG00000231908.1"; transcript_id "ENST00000440574.1_ENSG00000231908.1";
chr2	/dev/stdin	exon	209119858	209120155	.	+	.	gene_id "ENST00000440574.1_ENSG00000231908.1"; transcript_id "ENST00000440574.1_ENSG00000231908.1"; exon_number "1"; exon_id "ENST00000440574.1_ENSG00000231908.1.1";
chr2	/dev/stdin	CDS	209119858	209120155	.	+	0	gene_id "ENST00000440574.1_ENSG00000231908.1"; transcript_id "ENST00000440574.1_ENSG00000231908.1"; exon_number "1"; exon_id "ENST00000440574.1_ENSG00000231908.1.1";
chr2	/dev/stdin	exon	209120627	209120892	.	+	.	gene_id "ENST00000440574.1_ENSG00000231908.1"; transcript_id "ENST00000440574.1_ENSG00000231908.1"; exon_number "2"; exon_id "ENST00000440574.1_ENSG00000231908.1.2";
chr2	/dev/stdin	CDS	209120627	209120889	.	+	2	gene_id "ENST00000440574.1_ENSG00000231908.1"; transcript_id "ENST00000440574.1_ENSG00000231908.1"; exon_number "2"; exon_id "ENST00000440574.1_ENSG00000231908.1.2";
chr2	/dev/stdin	start_codon	209119858	209119860	.	+	0	gene_id "ENST00000440574.1_ENSG00000231908.1"; transcript_id "ENST00000440574.1_ENSG00000231908.1"; exon_number "1"; exon_id "ENST00000440574.1_ENSG00000231908.1.1";
chr2	/dev/stdin	stop_codon	209120890	209120892	.	+	0	gene_id "ENST00000440574.1_ENSG00000231908.1"; transcript_id "ENST00000440574.1_ENSG00000231908.1"; exon_number "2"; exon_id "ENST00000440574.1_ENSG00000231908.1.2";
chr2	/dev/stdin	transcript	210867290	210884932	.	+	.	gene_id "ENST00000436630.2-1_ENSG00000197713.10"; transcript_id "ENST00000436630.2-1_ENSG00000197713.10";
chr2	/dev/stdin	exon	210867290	210867507	.	+	.	gene_id "ENST00000436630.2-1_ENSG00000197713.10"; transcript_id "ENST00000436630.2-1_ENSG00000197713.10"; exon_number "1"; exon_id "ENST00000436630.2-1_ENSG00000197713.10.1";
chr2	/dev/stdin	CDS	210867290	210867507	.	+	0	gene_id "ENST00000436630.2-1_ENSG00000197713.10"; transcript_id "ENST00000436630.2-1_ENSG00000197713.10"; exon_number "1"; exon_id "ENST00000436630.2-1_ENSG00000197713.10.1";
chr2	/dev/stdin	exon	210874381	210874460	.	+	.	gene_id "ENST00000436630.2-1_ENSG00000197713.10"; transcript_id "ENST00000436630.2-1_ENSG00000197713.10"; exon_number "2"; exon_id "ENST00000436630.2-1_ENSG00000197713.10.2";
chr2	/dev/stdin	CDS	210874381	210874460	.	+	1	gene_id "ENST00000436630.2-1_ENSG00000197713.10"; transcript_id "ENST00000436630.2-1_ENSG00000197713.10"; exon_number "2"; exon_id "ENST00000436630.2-1_ENSG00000197713.10.2";
chr2	/dev/stdin	exon	210880697	210880836	.	+	.	gene_id "ENST00000436630.2-1_ENSG00000197713.10"; transcript_id "ENST00000436630.2-1_ENSG00000197713.10"; exon_number "3"; exon_id "ENST00000436630.2-1_ENSG00000197713.10.3";
chr2	/dev/stdin	CDS	210880697	210880836	.	+	2	gene_id "ENST00000436630.2-1_ENSG00000197713.10"; transcript_id "ENST00000436630.2-1_ENSG00000197713.10"; exon_number "3"; exon_id "ENST00000436630.2-1_ENSG00000197713.10.3";
chr2	/dev/stdin	exon	210880928	210880981	.	+	.	gene_id "ENST00000436630.2-1_ENSG00000197713.10"; transcript_id "ENST00000436630.2-1_ENSG00000197713.10"; exon_number "4"; exon_id "ENST00000436630.2-1_ENSG00000197713.10.4";
chr2	/dev/stdin	CDS	210880928	210880981	.	+	0	gene_id "ENST00000436630.2-1_ENSG00000197713.10"; transcript_id "ENST00000436630.2-1_ENSG00000197713.10"; exon_number "4"; exon_id "ENST00000436630.2-1_ENSG00000197713.10.4";
chr2	/dev/stdin	exon	210881231	210881365	.	+	.	gene_id "ENST00000436630.2-1_ENSG00000197713.10"; transcript_id "ENST00000436630.2-1_ENSG00000197713.10"; exon_number "5"; exon_id "ENST00000436630.2-1_ENSG00000197713.10.5";
chr2	/dev/stdin	CDS	210881231	210881365	.	+	0	gene_id "ENST00000436630.2-1_ENSG00000197713.10"; transcript_id "ENST00000436630.2-1_ENSG00000197713.10"; exon_number "5"; exon_id "ENST00000436630.2-1_ENSG00000197713.10.5";
chr2	/dev/stdin	exon	210882197	210882283	.	+	.	gene_id "ENST00000436630.2-1_ENSG00000197713.10"; transcript_id "ENST00000436630.2-1_ENSG00000197713.10"; exon_number "6"; exon_id "ENST00000436630.2-1_ENSG00000197713.10.6";
chr2	/dev/stdin	CDS	210882197	210882283	.	+	0	gene_id "ENST00000436630.2-1_ENSG00000197713.10"; transcript_id "ENST00000436630.2-1_ENSG00000197713.10"; exon_number "6"; exon_id "ENST00000436630.2-1_ENSG00000197713.10.6";
chr2	/dev/stdin	exon	210884393	210884932	.	+	.	gene_id "ENST00000436630.2-1_ENSG00000197713.10"; transcript_id "ENST00000436630.2-1_ENSG00000197713.10"; exon_number "7"; exon_id "ENST00000436630.2-1_ENSG00000197713.10.7";
chr2	/dev/stdin	CDS	210884393	210884929	.	+	0	gene_id "ENST00000436630.2-1_ENSG00000197713.10"; transcript_id "ENST00000436630.2-1_ENSG00000197713.10"; exon_number "7"; exon_id "ENST00000436630.2-1_ENSG00000197713.10.7";
chr2	/dev/stdin	start_codon	210867290	210867292	.	+	0	gene_id "ENST00000436630.2-1_ENSG00000197713.10"; transcript_id "ENST00000436630.2-1_ENSG00000197713.10"; exon_number "1"; exon_id "ENST00000436630.2-1_ENSG00000197713.10.1";
chr2	/dev/stdin	stop_codon	210884930	210884932	.	+	0	gene_id "ENST00000436630.2-1_ENSG00000197713.10"; transcript_id "ENST00000436630.2-1_ENSG00000197713.10"; exon_number "7"; exon_id "ENST00000436630.2-1_ENSG00000197713.10.7";
chr2	/dev/stdin	transcript	210867290	210884824	.	+	.	gene_id "ENST00000359429.6-1_ENSG00000197713.10"; transcript_id "ENST00000359429.6-1_ENSG00000197713.10";
chr2	/dev/stdin	exon	210867290	210867507	.	+	.	gene_id "ENST00000359429.6-1_ENSG00000197713.10"; transcript_id "ENST00000359429.6-1_ENSG00000197713.10"; exon_number "1"; exon_id "ENST00000359429.6-1_ENSG00000197713.10.1";
chr2	/dev/stdin	CDS	210867290	210867507	.	+	0	gene_id "ENST00000359429.6-1_ENSG00000197713.10"; transcript_id "ENST00000359429.6-1_ENSG00000197713.10"; exon_number "1"; exon_id "ENST00000359429.6-1_ENSG00000197713.10.1";
chr2	/dev/stdin	exon	210874381	210874460	.	+	.	gene_id "ENST00000359429.6-1_ENSG00000197713.10"; transcript_id "ENST00000359429.6-1_ENSG00000197713.10"; exon_number "2"; exon_id "ENST00000359429.6-1_ENSG00000197713.10.2";
chr2	/dev/stdin	CDS	210874381	210874460	.	+	1	gene_id "ENST00000359429.6-1_ENSG00000197713.10"; transcript_id "ENST00000359429.6-1_ENSG00000197713.10"; exon_number "2"; exon_id "ENST00000359429.6-1_ENSG00000197713.10.2";
chr2	/dev/stdin	exon	210880697	210880836	.	+	.	gene_id "ENST00000359429.6-1_ENSG00000197713.10"; transcript_id "ENST00000359429.6-1_ENSG00000197713.10"; exon_number "3"; exon_id "ENST00000359429.6-1_ENSG00000197713.10.3";
chr2	/dev/stdin	CDS	210880697	210880836	.	+	2	gene_id "ENST00000359429.6-1_ENSG00000197713.10"; transcript_id "ENST00000359429.6-1_ENSG00000197713.10"; exon_number "3"; exon_id "ENST00000359429.6-1_ENSG00000197713.10.3";
chr2	/dev/stdin	exon	210881231	210881365	.	+	.	gene_id "ENST00000359429.6-1_ENSG00000197713.10"; transcript_id "ENST00000359429.6-1_ENSG00000197713.10"; exon_number "4"; exon_id "ENST00000359429.6-1_ENSG00000197713.10.4";
chr2	/dev/stdin	CDS	210881231	210881365	.	+	0	gene_id "ENST00000359429.6-1_ENSG00000197713.10"; transcript_id "ENST00000359429.6-1_ENSG00000197713.10"; exon_number "4"; exon_id "ENST00000359429.6-1_ENSG00000197713.10.4";
chr2	/dev/stdin	exon	210882197	210882283	.	+	.	gene_id "ENST00000359429.6-1_ENSG00000197713.10"; transcript_id "ENST00000359429.6-1_ENSG00000197713.10"; exon_number "5"; exon_id "ENST00000359429.6-1_ENSG00000197713.10.5";
chr2	/dev/stdin	CDS	210882197	210882283	.	+	0	gene_id "ENST00000359429.6-1_ENSG00000197713.10"; transcript_id "ENST00000359429.6-1_ENSG00000197713.10"; exon_number "5"; exon_id "ENST00000359429.6-1_ENSG00000197713.10.5";
chr2	/dev/stdin	exon	210884393	210884824	.	+	.	gene_id "ENST00000359429.6-1_ENSG00000197713.10"; transcript_id "ENST00000359429.6-1_ENSG00000197713.10"; exon_number "6"; exon_id "ENST00000359429.6-1_ENSG00000197713.10.6";
chr2	/dev/stdin	CDS	210884393	210884821	.	+	0	gene_id "ENST00000359429.6-1_ENSG00000197713.10"; transcript_id "ENST00000359429.6-1_ENSG00000197713.10"; exon_number "6"; exon_id "ENST00000359429.6-1_ENSG00000197713.10.6";
chr2	/dev/stdin	start_codon	210867290	210867292	.	+	0	gene_id "ENST00000359429.6-1_ENSG00000197713.10"; transcript_id "ENST00000359429.6-1_ENSG00000197713.10"; exon_number "1"; exon_id "ENST00000359429.6-1_ENSG00000197713.10.1";
chr2	/dev/stdin	stop_codon	210884822	210884824	.	+	0	gene_id "ENST00000359429.6-1_ENSG00000197713.10"; transcript_id "ENST00000359429.6-1_ENSG00000197713.10"; exon_number "6"; exon_id "ENST00000359429.6-1_ENSG00000197713.10.6";
chr2	/dev/stdin	transcript	210867290	210886267	.	+	.	gene_id "ENST00000429907.1-1_ENSG00000197713.10"; transcript_id "ENST00000429907.1-1_ENSG00000197713.10";
chr2	/dev/stdin	exon	210867290	210867507	.	+	.	gene_id "ENST00000429907.1-1_ENSG00000197713.10"; transcript_id "ENST00000429907.1-1_ENSG00000197713.10"; exon_number "1"; exon_id "ENST00000429907.1-1_ENSG00000197713.10.1";
chr2	/dev/stdin	CDS	210867290	210867507	.	+	0	gene_id "ENST00000429907.1-1_ENSG00000197713.10"; transcript_id "ENST00000429907.1-1_ENSG00000197713.10"; exon_number "1"; exon_id "ENST00000429907.1-1_ENSG00000197713.10.1";
chr2	/dev/stdin	exon	210874381	210874460	.	+	.	gene_id "ENST00000429907.1-1_ENSG00000197713.10"; transcript_id "ENST00000429907.1-1_ENSG00000197713.10"; exon_number "2"; exon_id "ENST00000429907.1-1_ENSG00000197713.10.2";
chr2	/dev/stdin	CDS	210874381	210874460	.	+	1	gene_id "ENST00000429907.1-1_ENSG00000197713.10"; transcript_id "ENST00000429907.1-1_ENSG00000197713.10"; exon_number "2"; exon_id "ENST00000429907.1-1_ENSG00000197713.10.2";
chr2	/dev/stdin	exon	210880697	210880836	.	+	.	gene_id "ENST00000429907.1-1_ENSG00000197713.10"; transcript_id "ENST00000429907.1-1_ENSG00000197713.10"; exon_number "3"; exon_id "ENST00000429907.1-1_ENSG00000197713.10.3";
chr2	/dev/stdin	CDS	210880697	210880836	.	+	2	gene_id "ENST00000429907.1-1_ENSG00000197713.10"; transcript_id "ENST00000429907.1-1_ENSG00000197713.10"; exon_number "3"; exon_id "ENST00000429907.1-1_ENSG00000197713.10.3";
chr2	/dev/stdin	exon	210881231	210881365	.	+	.	gene_id "ENST00000429907.1-1_ENSG00000197713.10"; transcript_id "ENST00000429907.1-1_ENSG00000197713.10"; exon_number "4"; exon_id "ENST00000429907.1-1_ENSG00000197713.10.4";
chr2	/dev/stdin	CDS	210881231	210881365	.	+	0	gene_id "ENST00000429907.1-1_ENSG00000197713.10"; transcript_id "ENST00000429907.1-1_ENSG00000197713.10"; exon_number "4"; exon_id "ENST00000429907.1-1_ENSG00000197713.10.4";
chr2	/dev/stdin	exon	210882197	210882283	.	+	.	gene_id "ENST00000429907.1-1_ENSG00000197713.10"; transcript_id "ENST00000429907.1-1_ENSG00000197713.10"; exon_number "5"; exon_id "ENST00000429907.1-1_ENSG00000197713.10.5";
chr2	/dev/stdin	CDS	210882197	210882283	.	+	0	gene_id "ENST00000429907.1-1_ENSG00000197713.10"; transcript_id "ENST00000429907.1-1_ENSG00000197713.10"; exon_number "5"; exon_id "ENST00000429907.1-1_ENSG00000197713.10.5";
chr2	/dev/stdin	exon	210882877	210882945	.	+	.	gene_id "ENST00000429907.1-1_ENSG00000197713.10"; transcript_id "ENST00000429907.1-1_ENSG00000197713.10"; exon_number "6"; exon_id "ENST00000429907.1-1_ENSG00000197713.10.6";
chr2	/dev/stdin	CDS	210882877	210882945	.	+	0	gene_id "ENST00000429907.1-1_ENSG00000197713.10"; transcript_id "ENST00000429907.1-1_ENSG00000197713.10"; exon_number "6"; exon_id "ENST00000429907.1-1_ENSG00000197713.10.6";
chr2	/dev/stdin	exon	210884393	210886267	.	+	.	gene_id "ENST00000429907.1-1_ENSG00000197713.10"; transcript_id "ENST00000429907.1-1_ENSG00000197713.10"; exon_number "7"; exon_id "ENST00000429907.1-1_ENSG00000197713.10.7";
chr2	/dev/stdin	CDS	210884393	210886264	.	+	0	gene_id "ENST00000429907.1-1_ENSG00000197713.10"; transcript_id "ENST00000429907.1-1_ENSG00000197713.10"; exon_number "7"; exon_id "ENST00000429907.1-1_ENSG00000197713.10.7";
chr2	/dev/stdin	start_codon	210867290	210867292	.	+	0	gene_id "ENST00000429907.1-1_ENSG00000197713.10"; transcript_id "ENST00000429907.1-1_ENSG00000197713.10"; exon_number "1"; exon_id "ENST00000429907.1-1_ENSG00000197713.10.1";
chr2	/dev/stdin	stop_codon	210886265	210886267	.	+	0	gene_id "ENST00000429907.1-1_ENSG00000197713.10"; transcript_id "ENST00000429907.1-1_ENSG00000197713.10"; exon_number "7"; exon_id "ENST00000429907.1-1_ENSG00000197713.10.7";
chr2	/dev/stdin	transcript	210867290	210884664	.	+	.	gene_id "ENST00000435437.2_ENSG00000197713.10"; transcript_id "ENST00000435437.2_ENSG00000197713.10";
chr2	/dev/stdin	exon	210867290	210867507	.	+	.	gene_id "ENST00000435437.2_ENSG00000197713.10"; transcript_id "ENST00000435437.2_ENSG00000197713.10"; exon_number "1"; exon_id "ENST00000435437.2_ENSG00000197713.10.1";
chr2	/dev/stdin	CDS	210867290	210867507	.	+	0	gene_id "ENST00000435437.2_ENSG00000197713.10"; transcript_id "ENST00000435437.2_ENSG00000197713.10"; exon_number "1"; exon_id "ENST00000435437.2_ENSG00000197713.10.1";
chr2	/dev/stdin	exon	210874381	210874460	.	+	.	gene_id "ENST00000435437.2_ENSG00000197713.10"; transcript_id "ENST00000435437.2_ENSG00000197713.10"; exon_number "2"; exon_id "ENST00000435437.2_ENSG00000197713.10.2";
chr2	/dev/stdin	CDS	210874381	210874460	.	+	1	gene_id "ENST00000435437.2_ENSG00000197713.10"; transcript_id "ENST00000435437.2_ENSG00000197713.10"; exon_number "2"; exon_id "ENST00000435437.2_ENSG00000197713.10.2";
chr2	/dev/stdin	exon	210880697	210880836	.	+	.	gene_id "ENST00000435437.2_ENSG00000197713.10"; transcript_id "ENST00000435437.2_ENSG00000197713.10"; exon_number "3"; exon_id "ENST00000435437.2_ENSG00000197713.10.3";
chr2	/dev/stdin	CDS	210880697	210880836	.	+	2	gene_id "ENST00000435437.2_ENSG00000197713.10"; transcript_id "ENST00000435437.2_ENSG00000197713.10"; exon_number "3"; exon_id "ENST00000435437.2_ENSG00000197713.10.3";
chr2	/dev/stdin	exon	210881231	210881365	.	+	.	gene_id "ENST00000435437.2_ENSG00000197713.10"; transcript_id "ENST00000435437.2_ENSG00000197713.10"; exon_number "4"; exon_id "ENST00000435437.2_ENSG00000197713.10.4";
chr2	/dev/stdin	CDS	210881231	210881365	.	+	0	gene_id "ENST00000435437.2_ENSG00000197713.10"; transcript_id "ENST00000435437.2_ENSG00000197713.10"; exon_number "4"; exon_id "ENST00000435437.2_ENSG00000197713.10.4";
chr2	/dev/stdin	exon	210882197	210882283	.	+	.	gene_id "ENST00000435437.2_ENSG00000197713.10"; transcript_id "ENST00000435437.2_ENSG00000197713.10"; exon_number "5"; exon_id "ENST00000435437.2_ENSG00000197713.10.5";
chr2	/dev/stdin	CDS	210882197	210882283	.	+	0	gene_id "ENST00000435437.2_ENSG00000197713.10"; transcript_id "ENST00000435437.2_ENSG00000197713.10"; exon_number "5"; exon_id "ENST00000435437.2_ENSG00000197713.10.5";
chr2	/dev/stdin	exon	210884397	210884664	.	+	.	gene_id "ENST00000435437.2_ENSG00000197713.10"; transcript_id "ENST00000435437.2_ENSG00000197713.10"; exon_number "6"; exon_id "ENST00000435437.2_ENSG00000197713.10.6";
chr2	/dev/stdin	CDS	210884397	210884664	.	+	0	gene_id "ENST00000435437.2_ENSG00000197713.10"; transcript_id "ENST00000435437.2_ENSG00000197713.10"; exon_number "6"; exon_id "ENST00000435437.2_ENSG00000197713.10.6";
chr2	/dev/stdin	start_codon	210867290	210867292	.	+	0	gene_id "ENST00000435437.2_ENSG00000197713.10"; transcript_id "ENST00000435437.2_ENSG00000197713.10"; exon_number "1"; exon_id "ENST00000435437.2_ENSG00000197713.10.1";
chr2	/dev/stdin	transcript	210867290	210885546	.	+	.	gene_id "ENST00000438204.2-1_ENSG00000197713.10"; transcript_id "ENST00000438204.2-1_ENSG00000197713.10";
chr2	/dev/stdin	exon	210867290	210867507	.	+	.	gene_id "ENST00000438204.2-1_ENSG00000197713.10"; transcript_id "ENST00000438204.2-1_ENSG00000197713.10"; exon_number "1"; exon_id "ENST00000438204.2-1_ENSG00000197713.10.1";
chr2	/dev/stdin	CDS	210867290	210867507	.	+	0	gene_id "ENST00000438204.2-1_ENSG00000197713.10"; transcript_id "ENST00000438204.2-1_ENSG00000197713.10"; exon_number "1"; exon_id "ENST00000438204.2-1_ENSG00000197713.10.1";
chr2	/dev/stdin	exon	210880697	210880836	.	+	.	gene_id "ENST00000438204.2-1_ENSG00000197713.10"; transcript_id "ENST00000438204.2-1_ENSG00000197713.10"; exon_number "2"; exon_id "ENST00000438204.2-1_ENSG00000197713.10.2";
chr2	/dev/stdin	CDS	210880697	210880836	.	+	1	gene_id "ENST00000438204.2-1_ENSG00000197713.10"; transcript_id "ENST00000438204.2-1_ENSG00000197713.10"; exon_number "2"; exon_id "ENST00000438204.2-1_ENSG00000197713.10.2";
chr2	/dev/stdin	exon	210881231	210881365	.	+	.	gene_id "ENST00000438204.2-1_ENSG00000197713.10"; transcript_id "ENST00000438204.2-1_ENSG00000197713.10"; exon_number "3"; exon_id "ENST00000438204.2-1_ENSG00000197713.10.3";
chr2	/dev/stdin	CDS	210881231	210881365	.	+	2	gene_id "ENST00000438204.2-1_ENSG00000197713.10"; transcript_id "ENST00000438204.2-1_ENSG00000197713.10"; exon_number "3"; exon_id "ENST00000438204.2-1_ENSG00000197713.10.3";
chr2	/dev/stdin	exon	210882197	210882283	.	+	.	gene_id "ENST00000438204.2-1_ENSG00000197713.10"; transcript_id "ENST00000438204.2-1_ENSG00000197713.10"; exon_number "4"; exon_id "ENST00000438204.2-1_ENSG00000197713.10.4";
chr2	/dev/stdin	CDS	210882197	210882283	.	+	2	gene_id "ENST00000438204.2-1_ENSG00000197713.10"; transcript_id "ENST00000438204.2-1_ENSG00000197713.10"; exon_number "4"; exon_id "ENST00000438204.2-1_ENSG00000197713.10.4";
chr2	/dev/stdin	exon	210884393	210885546	.	+	.	gene_id "ENST00000438204.2-1_ENSG00000197713.10"; transcript_id "ENST00000438204.2-1_ENSG00000197713.10"; exon_number "5"; exon_id "ENST00000438204.2-1_ENSG00000197713.10.5";
chr2	/dev/stdin	CDS	210884393	210885543	.	+	2	gene_id "ENST00000438204.2-1_ENSG00000197713.10"; transcript_id "ENST00000438204.2-1_ENSG00000197713.10"; exon_number "5"; exon_id "ENST00000438204.2-1_ENSG00000197713.10.5";
chr2	/dev/stdin	start_codon	210867290	210867292	.	+	0	gene_id "ENST00000438204.2-1_ENSG00000197713.10"; transcript_id "ENST00000438204.2-1_ENSG00000197713.10"; exon_number "1"; exon_id "ENST00000438204.2-1_ENSG00000197713.10.1";
chr2	/dev/stdin	stop_codon	210885544	210885546	.	+	0	gene_id "ENST00000438204.2-1_ENSG00000197713.10"; transcript_id "ENST00000438204.2-1_ENSG00000197713.10"; exon_number "5"; exon_id "ENST00000438204.2-1_ENSG00000197713.10.5";
chr2	/dev/stdin	transcript	210874389	210886267	.	+	.	gene_id "c8ca4daf-fba4-4c03-935e-db26d5766bc1_ENSG00000197713.10"; transcript_id "c8ca4daf-fba4-4c03-935e-db26d5766bc1_ENSG00000197713.10";
chr2	/dev/stdin	exon	210874389	210874460	.	+	.	gene_id "c8ca4daf-fba4-4c03-935e-db26d5766bc1_ENSG00000197713.10"; transcript_id "c8ca4daf-fba4-4c03-935e-db26d5766bc1_ENSG00000197713.10"; exon_number "1"; exon_id "c8ca4daf-fba4-4c03-935e-db26d5766bc1_ENSG00000197713.10.1";
chr2	/dev/stdin	CDS	210874389	210874460	.	+	0	gene_id "c8ca4daf-fba4-4c03-935e-db26d5766bc1_ENSG00000197713.10"; transcript_id "c8ca4daf-fba4-4c03-935e-db26d5766bc1_ENSG00000197713.10"; exon_number "1"; exon_id "c8ca4daf-fba4-4c03-935e-db26d5766bc1_ENSG00000197713.10.1";
chr2	/dev/stdin	exon	210880697	210880836	.	+	.	gene_id "c8ca4daf-fba4-4c03-935e-db26d5766bc1_ENSG00000197713.10"; transcript_id "c8ca4daf-fba4-4c03-935e-db26d5766bc1_ENSG00000197713.10"; exon_number "2"; exon_id "c8ca4daf-fba4-4c03-935e-db26d5766bc1_ENSG00000197713.10.2";
chr2	/dev/stdin	CDS	210880697	210880836	.	+	0	gene_id "c8ca4daf-fba4-4c03-935e-db26d5766bc1_ENSG00000197713.10"; transcript_id "c8ca4daf-fba4-4c03-935e-db26d5766bc1_ENSG00000197713.10"; exon_number "2"; exon_id "c8ca4daf-fba4-4c03-935e-db26d5766bc1_ENSG00000197713.10.2";
chr2	/dev/stdin	exon	210881231	210881365	.	+	.	gene_id "c8ca4daf-fba4-4c03-935e-db26d5766bc1_ENSG00000197713.10"; transcript_id "c8ca4daf-fba4-4c03-935e-db26d5766bc1_ENSG00000197713.10"; exon_number "3"; exon_id "c8ca4daf-fba4-4c03-935e-db26d5766bc1_ENSG00000197713.10.3";
chr2	/dev/stdin	CDS	210881231	210881365	.	+	1	gene_id "c8ca4daf-fba4-4c03-935e-db26d5766bc1_ENSG00000197713.10"; transcript_id "c8ca4daf-fba4-4c03-935e-db26d5766bc1_ENSG00000197713.10"; exon_number "3"; exon_id "c8ca4daf-fba4-4c03-935e-db26d5766bc1_ENSG00000197713.10.3";
chr2	/dev/stdin	exon	210882197	210882283	.	+	.	gene_id "c8ca4daf-fba4-4c03-935e-db26d5766bc1_ENSG00000197713.10"; transcript_id "c8ca4daf-fba4-4c03-935e-db26d5766bc1_ENSG00000197713.10"; exon_number "4"; exon_id "c8ca4daf-fba4-4c03-935e-db26d5766bc1_ENSG00000197713.10.4";
chr2	/dev/stdin	CDS	210882197	210882283	.	+	1	gene_id "c8ca4daf-fba4-4c03-935e-db26d5766bc1_ENSG00000197713.10"; transcript_id "c8ca4daf-fba4-4c03-935e-db26d5766bc1_ENSG00000197713.10"; exon_number "4"; exon_id "c8ca4daf-fba4-4c03-935e-db26d5766bc1_ENSG00000197713.10.4";
chr2	/dev/stdin	exon	210884393	210886267	.	+	.	gene_id "c8ca4daf-fba4-4c03-935e-db26d5766bc1_ENSG00000197713.10"; transcript_id "c8ca4daf-fba4-4c03-935e-db26d5766bc1_ENSG00000197713.10"; exon_number "5"; exon_id "c8ca4daf-fba4-4c03-935e-db26d5766bc1_ENSG00000197713.10.5";
chr2	/dev/stdin	CDS	210884393	210886267	.	+	1	gene_id "c8ca4daf-fba4-4c03-935e-db26d5766bc1_ENSG00000197713.10"; transcript_id "c8ca4daf-fba4-4c03-935e-db26d5766bc1_ENSG00000197713.10"; exon_number "5"; exon_id "c8ca4daf-fba4-4c03-935e-db26d5766bc1_ENSG00000197713.10.5";
chr2	/dev/stdin	start_codon	210874389	210874391	.	+	0	gene_id "c8ca4daf-fba4-4c03-935e-db26d5766bc1_ENSG00000197713.10"; transcript_id "c8ca4daf-fba4-4c03-935e-db26d5766bc1_ENSG00000197713.10"; exon_number "1"; exon_id "c8ca4daf-fba4-4c03-935e-db26d5766bc1_ENSG00000197713.10.1";
chr2	/dev/stdin	transcript	211297868	211302448	.	-	.	gene_id "3046fe73-de31-4b23-9b05-972dcaef1be5_ENSG00000115365.7"; transcript_id "3046fe73-de31-4b23-9b05-972dcaef1be5_ENSG00000115365.7";
chr2	/dev/stdin	exon	211297868	211299287	.	-	.	gene_id "3046fe73-de31-4b23-9b05-972dcaef1be5_ENSG00000115365.7"; transcript_id "3046fe73-de31-4b23-9b05-972dcaef1be5_ENSG00000115365.7"; exon_number "1"; exon_id "3046fe73-de31-4b23-9b05-972dcaef1be5_ENSG00000115365.7.1";
chr2	/dev/stdin	CDS	211297868	211299287	.	-	0	gene_id "3046fe73-de31-4b23-9b05-972dcaef1be5_ENSG00000115365.7"; transcript_id "3046fe73-de31-4b23-9b05-972dcaef1be5_ENSG00000115365.7"; exon_number "1"; exon_id "3046fe73-de31-4b23-9b05-972dcaef1be5_ENSG00000115365.7.1";
chr2	/dev/stdin	exon	211300111	211300183	.	-	.	gene_id "3046fe73-de31-4b23-9b05-972dcaef1be5_ENSG00000115365.7"; transcript_id "3046fe73-de31-4b23-9b05-972dcaef1be5_ENSG00000115365.7"; exon_number "2"; exon_id "3046fe73-de31-4b23-9b05-972dcaef1be5_ENSG00000115365.7.2";
chr2	/dev/stdin	CDS	211300111	211300183	.	-	1	gene_id "3046fe73-de31-4b23-9b05-972dcaef1be5_ENSG00000115365.7"; transcript_id "3046fe73-de31-4b23-9b05-972dcaef1be5_ENSG00000115365.7"; exon_number "2"; exon_id "3046fe73-de31-4b23-9b05-972dcaef1be5_ENSG00000115365.7.2";
chr2	/dev/stdin	exon	211300940	211301116	.	-	.	gene_id "3046fe73-de31-4b23-9b05-972dcaef1be5_ENSG00000115365.7"; transcript_id "3046fe73-de31-4b23-9b05-972dcaef1be5_ENSG00000115365.7"; exon_number "3"; exon_id "3046fe73-de31-4b23-9b05-972dcaef1be5_ENSG00000115365.7.3";
chr2	/dev/stdin	CDS	211300940	211301116	.	-	1	gene_id "3046fe73-de31-4b23-9b05-972dcaef1be5_ENSG00000115365.7"; transcript_id "3046fe73-de31-4b23-9b05-972dcaef1be5_ENSG00000115365.7"; exon_number "3"; exon_id "3046fe73-de31-4b23-9b05-972dcaef1be5_ENSG00000115365.7.3";
chr2	/dev/stdin	exon	211302414	211302448	.	-	.	gene_id "3046fe73-de31-4b23-9b05-972dcaef1be5_ENSG00000115365.7"; transcript_id "3046fe73-de31-4b23-9b05-972dcaef1be5_ENSG00000115365.7"; exon_number "4"; exon_id "3046fe73-de31-4b23-9b05-972dcaef1be5_ENSG00000115365.7.4";
chr2	/dev/stdin	CDS	211302414	211302448	.	-	0	gene_id "3046fe73-de31-4b23-9b05-972dcaef1be5_ENSG00000115365.7"; transcript_id "3046fe73-de31-4b23-9b05-972dcaef1be5_ENSG00000115365.7"; exon_number "4"; exon_id "3046fe73-de31-4b23-9b05-972dcaef1be5_ENSG00000115365.7.4";
chr2	/dev/stdin	start_codon	211302446	211302448	.	-	0	gene_id "3046fe73-de31-4b23-9b05-972dcaef1be5_ENSG00000115365.7"; transcript_id "3046fe73-de31-4b23-9b05-972dcaef1be5_ENSG00000115365.7"; exon_number "4"; exon_id "3046fe73-de31-4b23-9b05-972dcaef1be5_ENSG00000115365.7.4";
chr2	/dev/stdin	transcript	211298840	211341463	.	-	.	gene_id "ENST00000450366.2_ENSG00000115365.7"; transcript_id "ENST00000450366.2_ENSG00000115365.7";
chr2	/dev/stdin	exon	211298840	211299287	.	-	.	gene_id "ENST00000450366.2_ENSG00000115365.7"; transcript_id "ENST00000450366.2_ENSG00000115365.7"; exon_number "1"; exon_id "ENST00000450366.2_ENSG00000115365.7.1";
chr2	/dev/stdin	CDS	211298843	211299287	.	-	1	gene_id "ENST00000450366.2_ENSG00000115365.7"; transcript_id "ENST00000450366.2_ENSG00000115365.7"; exon_number "1"; exon_id "ENST00000450366.2_ENSG00000115365.7.1";
chr2	/dev/stdin	exon	211300111	211300183	.	-	.	gene_id "ENST00000450366.2_ENSG00000115365.7"; transcript_id "ENST00000450366.2_ENSG00000115365.7"; exon_number "2"; exon_id "ENST00000450366.2_ENSG00000115365.7.2";
chr2	/dev/stdin	CDS	211300111	211300183	.	-	2	gene_id "ENST00000450366.2_ENSG00000115365.7"; transcript_id "ENST00000450366.2_ENSG00000115365.7"; exon_number "2"; exon_id "ENST00000450366.2_ENSG00000115365.7.2";
chr2	/dev/stdin	exon	211300940	211301116	.	-	.	gene_id "ENST00000450366.2_ENSG00000115365.7"; transcript_id "ENST00000450366.2_ENSG00000115365.7"; exon_number "3"; exon_id "ENST00000450366.2_ENSG00000115365.7.3";
chr2	/dev/stdin	CDS	211300940	211301116	.	-	2	gene_id "ENST00000450366.2_ENSG00000115365.7"; transcript_id "ENST00000450366.2_ENSG00000115365.7"; exon_number "3"; exon_id "ENST00000450366.2_ENSG00000115365.7.3";
chr2	/dev/stdin	exon	211302414	211302596	.	-	.	gene_id "ENST00000450366.2_ENSG00000115365.7"; transcript_id "ENST00000450366.2_ENSG00000115365.7"; exon_number "4"; exon_id "ENST00000450366.2_ENSG00000115365.7.4";
chr2	/dev/stdin	CDS	211302414	211302596	.	-	2	gene_id "ENST00000450366.2_ENSG00000115365.7"; transcript_id "ENST00000450366.2_ENSG00000115365.7"; exon_number "4"; exon_id "ENST00000450366.2_ENSG00000115365.7.4";
chr2	/dev/stdin	exon	211305322	211305468	.	-	.	gene_id "ENST00000450366.2_ENSG00000115365.7"; transcript_id "ENST00000450366.2_ENSG00000115365.7"; exon_number "5"; exon_id "ENST00000450366.2_ENSG00000115365.7.5";
chr2	/dev/stdin	CDS	211305322	211305468	.	-	2	gene_id "ENST00000450366.2_ENSG00000115365.7"; transcript_id "ENST00000450366.2_ENSG00000115365.7"; exon_number "5"; exon_id "ENST00000450366.2_ENSG00000115365.7.5";
chr2	/dev/stdin	exon	211306032	211306167	.	-	.	gene_id "ENST00000450366.2_ENSG00000115365.7"; transcript_id "ENST00000450366.2_ENSG00000115365.7"; exon_number "6"; exon_id "ENST00000450366.2_ENSG00000115365.7.6";
chr2	/dev/stdin	CDS	211306032	211306167	.	-	0	gene_id "ENST00000450366.2_ENSG00000115365.7"; transcript_id "ENST00000450366.2_ENSG00000115365.7"; exon_number "6"; exon_id "ENST00000450366.2_ENSG00000115365.7.6";
chr2	/dev/stdin	exon	211319831	211320038	.	-	.	gene_id "ENST00000450366.2_ENSG00000115365.7"; transcript_id "ENST00000450366.2_ENSG00000115365.7"; exon_number "7"; exon_id "ENST00000450366.2_ENSG00000115365.7.7";
chr2	/dev/stdin	CDS	211319831	211320038	.	-	1	gene_id "ENST00000450366.2_ENSG00000115365.7"; transcript_id "ENST00000450366.2_ENSG00000115365.7"; exon_number "7"; exon_id "ENST00000450366.2_ENSG00000115365.7.7";
chr2	/dev/stdin	exon	211336683	211336800	.	-	.	gene_id "ENST00000450366.2_ENSG00000115365.7"; transcript_id "ENST00000450366.2_ENSG00000115365.7"; exon_number "8"; exon_id "ENST00000450366.2_ENSG00000115365.7.8";
chr2	/dev/stdin	CDS	211336683	211336800	.	-	2	gene_id "ENST00000450366.2_ENSG00000115365.7"; transcript_id "ENST00000450366.2_ENSG00000115365.7"; exon_number "8"; exon_id "ENST00000450366.2_ENSG00000115365.7.8";
chr2	/dev/stdin	exon	211341040	211341136	.	-	.	gene_id "ENST00000450366.2_ENSG00000115365.7"; transcript_id "ENST00000450366.2_ENSG00000115365.7"; exon_number "9"; exon_id "ENST00000450366.2_ENSG00000115365.7.9";
chr2	/dev/stdin	CDS	211341040	211341136	.	-	0	gene_id "ENST00000450366.2_ENSG00000115365.7"; transcript_id "ENST00000450366.2_ENSG00000115365.7"; exon_number "9"; exon_id "ENST00000450366.2_ENSG00000115365.7.9";
chr2	/dev/stdin	exon	211341344	211341463	.	-	.	gene_id "ENST00000450366.2_ENSG00000115365.7"; transcript_id "ENST00000450366.2_ENSG00000115365.7"; exon_number "10"; exon_id "ENST00000450366.2_ENSG00000115365.7.10";
chr2	/dev/stdin	CDS	211341344	211341463	.	-	0	gene_id "ENST00000450366.2_ENSG00000115365.7"; transcript_id "ENST00000450366.2_ENSG00000115365.7"; exon_number "10"; exon_id "ENST00000450366.2_ENSG00000115365.7.10";
chr2	/dev/stdin	start_codon	211341461	211341463	.	-	0	gene_id "ENST00000450366.2_ENSG00000115365.7"; transcript_id "ENST00000450366.2_ENSG00000115365.7"; exon_number "10"; exon_id "ENST00000450366.2_ENSG00000115365.7.10";
chr2	/dev/stdin	stop_codon	211298840	211298842	.	-	0	gene_id "ENST00000450366.2_ENSG00000115365.7"; transcript_id "ENST00000450366.2_ENSG00000115365.7"; exon_number "1"; exon_id "ENST00000450366.2_ENSG00000115365.7.1";
chr2	/dev/stdin	transcript	211469880	211543831	.	+	.	gene_id "d8f07465-1706-4467-8c10-2e3960371fd3_ENSG00000021826.10"; transcript_id "d8f07465-1706-4467-8c10-2e3960371fd3_ENSG00000021826.10";
chr2	/dev/stdin	exon	211469880	211469970	.	+	.	gene_id "d8f07465-1706-4467-8c10-2e3960371fd3_ENSG00000021826.10"; transcript_id "d8f07465-1706-4467-8c10-2e3960371fd3_ENSG00000021826.10"; exon_number "1"; exon_id "d8f07465-1706-4467-8c10-2e3960371fd3_ENSG00000021826.10.1";
chr2	/dev/stdin	CDS	211469880	211469970	.	+	0	gene_id "d8f07465-1706-4467-8c10-2e3960371fd3_ENSG00000021826.10"; transcript_id "d8f07465-1706-4467-8c10-2e3960371fd3_ENSG00000021826.10"; exon_number "1"; exon_id "d8f07465-1706-4467-8c10-2e3960371fd3_ENSG00000021826.10.1";
chr2	/dev/stdin	exon	211471455	211471665	.	+	.	gene_id "d8f07465-1706-4467-8c10-2e3960371fd3_ENSG00000021826.10"; transcript_id "d8f07465-1706-4467-8c10-2e3960371fd3_ENSG00000021826.10"; exon_number "2"; exon_id "d8f07465-1706-4467-8c10-2e3960371fd3_ENSG00000021826.10.2";
chr2	/dev/stdin	CDS	211471455	211471665	.	+	2	gene_id "d8f07465-1706-4467-8c10-2e3960371fd3_ENSG00000021826.10"; transcript_id "d8f07465-1706-4467-8c10-2e3960371fd3_ENSG00000021826.10"; exon_number "2"; exon_id "d8f07465-1706-4467-8c10-2e3960371fd3_ENSG00000021826.10.2";
chr2	/dev/stdin	exon	211473085	211473283	.	+	.	gene_id "d8f07465-1706-4467-8c10-2e3960371fd3_ENSG00000021826.10"; transcript_id "d8f07465-1706-4467-8c10-2e3960371fd3_ENSG00000021826.10"; exon_number "3"; exon_id "d8f07465-1706-4467-8c10-2e3960371fd3_ENSG00000021826.10.3";
chr2	/dev/stdin	CDS	211473085	211473283	.	+	1	gene_id "d8f07465-1706-4467-8c10-2e3960371fd3_ENSG00000021826.10"; transcript_id "d8f07465-1706-4467-8c10-2e3960371fd3_ENSG00000021826.10"; exon_number "3"; exon_id "d8f07465-1706-4467-8c10-2e3960371fd3_ENSG00000021826.10.3";
chr2	/dev/stdin	exon	211476841	211477017	.	+	.	gene_id "d8f07465-1706-4467-8c10-2e3960371fd3_ENSG00000021826.10"; transcript_id "d8f07465-1706-4467-8c10-2e3960371fd3_ENSG00000021826.10"; exon_number "4"; exon_id "d8f07465-1706-4467-8c10-2e3960371fd3_ENSG00000021826.10.4";
chr2	/dev/stdin	CDS	211476841	211477017	.	+	0	gene_id "d8f07465-1706-4467-8c10-2e3960371fd3_ENSG00000021826.10"; transcript_id "d8f07465-1706-4467-8c10-2e3960371fd3_ENSG00000021826.10"; exon_number "4"; exon_id "d8f07465-1706-4467-8c10-2e3960371fd3_ENSG00000021826.10.4";
chr2	/dev/stdin	exon	211481147	211481265	.	+	.	gene_id "d8f07465-1706-4467-8c10-2e3960371fd3_ENSG00000021826.10"; transcript_id "d8f07465-1706-4467-8c10-2e3960371fd3_ENSG00000021826.10"; exon_number "5"; exon_id "d8f07465-1706-4467-8c10-2e3960371fd3_ENSG00000021826.10.5";
chr2	/dev/stdin	CDS	211481147	211481265	.	+	0	gene_id "d8f07465-1706-4467-8c10-2e3960371fd3_ENSG00000021826.10"; transcript_id "d8f07465-1706-4467-8c10-2e3960371fd3_ENSG00000021826.10"; exon_number "5"; exon_id "d8f07465-1706-4467-8c10-2e3960371fd3_ENSG00000021826.10.5";
chr2	/dev/stdin	exon	211502426	211502567	.	+	.	gene_id "d8f07465-1706-4467-8c10-2e3960371fd3_ENSG00000021826.10"; transcript_id "d8f07465-1706-4467-8c10-2e3960371fd3_ENSG00000021826.10"; exon_number "6"; exon_id "d8f07465-1706-4467-8c10-2e3960371fd3_ENSG00000021826.10.6";
chr2	/dev/stdin	CDS	211502426	211502567	.	+	1	gene_id "d8f07465-1706-4467-8c10-2e3960371fd3_ENSG00000021826.10"; transcript_id "d8f07465-1706-4467-8c10-2e3960371fd3_ENSG00000021826.10"; exon_number "6"; exon_id "d8f07465-1706-4467-8c10-2e3960371fd3_ENSG00000021826.10.6";
chr2	/dev/stdin	exon	211503874	211503939	.	+	.	gene_id "d8f07465-1706-4467-8c10-2e3960371fd3_ENSG00000021826.10"; transcript_id "d8f07465-1706-4467-8c10-2e3960371fd3_ENSG00000021826.10"; exon_number "7"; exon_id "d8f07465-1706-4467-8c10-2e3960371fd3_ENSG00000021826.10.7";
chr2	/dev/stdin	CDS	211503874	211503939	.	+	0	gene_id "d8f07465-1706-4467-8c10-2e3960371fd3_ENSG00000021826.10"; transcript_id "d8f07465-1706-4467-8c10-2e3960371fd3_ENSG00000021826.10"; exon_number "7"; exon_id "d8f07465-1706-4467-8c10-2e3960371fd3_ENSG00000021826.10.7";
chr2	/dev/stdin	exon	211504720	211504783	.	+	.	gene_id "d8f07465-1706-4467-8c10-2e3960371fd3_ENSG00000021826.10"; transcript_id "d8f07465-1706-4467-8c10-2e3960371fd3_ENSG00000021826.10"; exon_number "8"; exon_id "d8f07465-1706-4467-8c10-2e3960371fd3_ENSG00000021826.10.8";
chr2	/dev/stdin	CDS	211504720	211504783	.	+	0	gene_id "d8f07465-1706-4467-8c10-2e3960371fd3_ENSG00000021826.10"; transcript_id "d8f07465-1706-4467-8c10-2e3960371fd3_ENSG00000021826.10"; exon_number "8"; exon_id "d8f07465-1706-4467-8c10-2e3960371fd3_ENSG00000021826.10.8";
chr2	/dev/stdin	exon	211507208	211507389	.	+	.	gene_id "d8f07465-1706-4467-8c10-2e3960371fd3_ENSG00000021826.10"; transcript_id "d8f07465-1706-4467-8c10-2e3960371fd3_ENSG00000021826.10"; exon_number "9"; exon_id "d8f07465-1706-4467-8c10-2e3960371fd3_ENSG00000021826.10.9";
chr2	/dev/stdin	CDS	211507208	211507389	.	+	2	gene_id "d8f07465-1706-4467-8c10-2e3960371fd3_ENSG00000021826.10"; transcript_id "d8f07465-1706-4467-8c10-2e3960371fd3_ENSG00000021826.10"; exon_number "9"; exon_id "d8f07465-1706-4467-8c10-2e3960371fd3_ENSG00000021826.10.9";
chr2	/dev/stdin	exon	211512587	211512781	.	+	.	gene_id "d8f07465-1706-4467-8c10-2e3960371fd3_ENSG00000021826.10"; transcript_id "d8f07465-1706-4467-8c10-2e3960371fd3_ENSG00000021826.10"; exon_number "10"; exon_id "d8f07465-1706-4467-8c10-2e3960371fd3_ENSG00000021826.10.10";
chr2	/dev/stdin	CDS	211512587	211512781	.	+	0	gene_id "d8f07465-1706-4467-8c10-2e3960371fd3_ENSG00000021826.10"; transcript_id "d8f07465-1706-4467-8c10-2e3960371fd3_ENSG00000021826.10"; exon_number "10"; exon_id "d8f07465-1706-4467-8c10-2e3960371fd3_ENSG00000021826.10.10";
chr2	/dev/stdin	exon	211513197	211513264	.	+	.	gene_id "d8f07465-1706-4467-8c10-2e3960371fd3_ENSG00000021826.10"; transcript_id "d8f07465-1706-4467-8c10-2e3960371fd3_ENSG00000021826.10"; exon_number "11"; exon_id "d8f07465-1706-4467-8c10-2e3960371fd3_ENSG00000021826.10.11";
chr2	/dev/stdin	CDS	211513197	211513264	.	+	0	gene_id "d8f07465-1706-4467-8c10-2e3960371fd3_ENSG00000021826.10"; transcript_id "d8f07465-1706-4467-8c10-2e3960371fd3_ENSG00000021826.10"; exon_number "11"; exon_id "d8f07465-1706-4467-8c10-2e3960371fd3_ENSG00000021826.10.11";
chr2	/dev/stdin	exon	211515087	211515162	.	+	.	gene_id "d8f07465-1706-4467-8c10-2e3960371fd3_ENSG00000021826.10"; transcript_id "d8f07465-1706-4467-8c10-2e3960371fd3_ENSG00000021826.10"; exon_number "12"; exon_id "d8f07465-1706-4467-8c10-2e3960371fd3_ENSG00000021826.10.12";
chr2	/dev/stdin	CDS	211515087	211515162	.	+	1	gene_id "d8f07465-1706-4467-8c10-2e3960371fd3_ENSG00000021826.10"; transcript_id "d8f07465-1706-4467-8c10-2e3960371fd3_ENSG00000021826.10"; exon_number "12"; exon_id "d8f07465-1706-4467-8c10-2e3960371fd3_ENSG00000021826.10.12";
chr2	/dev/stdin	exon	211518749	211518826	.	+	.	gene_id "d8f07465-1706-4467-8c10-2e3960371fd3_ENSG00000021826.10"; transcript_id "d8f07465-1706-4467-8c10-2e3960371fd3_ENSG00000021826.10"; exon_number "13"; exon_id "d8f07465-1706-4467-8c10-2e3960371fd3_ENSG00000021826.10.13";
chr2	/dev/stdin	CDS	211518749	211518826	.	+	0	gene_id "d8f07465-1706-4467-8c10-2e3960371fd3_ENSG00000021826.10"; transcript_id "d8f07465-1706-4467-8c10-2e3960371fd3_ENSG00000021826.10"; exon_number "13"; exon_id "d8f07465-1706-4467-8c10-2e3960371fd3_ENSG00000021826.10.13";
chr2	/dev/stdin	exon	211521249	211521356	.	+	.	gene_id "d8f07465-1706-4467-8c10-2e3960371fd3_ENSG00000021826.10"; transcript_id "d8f07465-1706-4467-8c10-2e3960371fd3_ENSG00000021826.10"; exon_number "14"; exon_id "d8f07465-1706-4467-8c10-2e3960371fd3_ENSG00000021826.10.14";
chr2	/dev/stdin	CDS	211521249	211521356	.	+	0	gene_id "d8f07465-1706-4467-8c10-2e3960371fd3_ENSG00000021826.10"; transcript_id "d8f07465-1706-4467-8c10-2e3960371fd3_ENSG00000021826.10"; exon_number "14"; exon_id "d8f07465-1706-4467-8c10-2e3960371fd3_ENSG00000021826.10.14";
chr2	/dev/stdin	exon	211523323	211523412	.	+	.	gene_id "d8f07465-1706-4467-8c10-2e3960371fd3_ENSG00000021826.10"; transcript_id "d8f07465-1706-4467-8c10-2e3960371fd3_ENSG00000021826.10"; exon_number "15"; exon_id "d8f07465-1706-4467-8c10-2e3960371fd3_ENSG00000021826.10.15";
chr2	/dev/stdin	CDS	211523323	211523412	.	+	0	gene_id "d8f07465-1706-4467-8c10-2e3960371fd3_ENSG00000021826.10"; transcript_id "d8f07465-1706-4467-8c10-2e3960371fd3_ENSG00000021826.10"; exon_number "15"; exon_id "d8f07465-1706-4467-8c10-2e3960371fd3_ENSG00000021826.10.15";
chr2	/dev/stdin	exon	211525209	211525379	.	+	.	gene_id "d8f07465-1706-4467-8c10-2e3960371fd3_ENSG00000021826.10"; transcript_id "d8f07465-1706-4467-8c10-2e3960371fd3_ENSG00000021826.10"; exon_number "16"; exon_id "d8f07465-1706-4467-8c10-2e3960371fd3_ENSG00000021826.10.16";
chr2	/dev/stdin	CDS	211525209	211525379	.	+	0	gene_id "d8f07465-1706-4467-8c10-2e3960371fd3_ENSG00000021826.10"; transcript_id "d8f07465-1706-4467-8c10-2e3960371fd3_ENSG00000021826.10"; exon_number "16"; exon_id "d8f07465-1706-4467-8c10-2e3960371fd3_ENSG00000021826.10.16";
chr2	/dev/stdin	exon	211527847	211527921	.	+	.	gene_id "d8f07465-1706-4467-8c10-2e3960371fd3_ENSG00000021826.10"; transcript_id "d8f07465-1706-4467-8c10-2e3960371fd3_ENSG00000021826.10"; exon_number "17"; exon_id "d8f07465-1706-4467-8c10-2e3960371fd3_ENSG00000021826.10.17";
chr2	/dev/stdin	CDS	211527847	211527921	.	+	0	gene_id "d8f07465-1706-4467-8c10-2e3960371fd3_ENSG00000021826.10"; transcript_id "d8f07465-1706-4467-8c10-2e3960371fd3_ENSG00000021826.10"; exon_number "17"; exon_id "d8f07465-1706-4467-8c10-2e3960371fd3_ENSG00000021826.10.17";
chr2	/dev/stdin	exon	211532910	211533008	.	+	.	gene_id "d8f07465-1706-4467-8c10-2e3960371fd3_ENSG00000021826.10"; transcript_id "d8f07465-1706-4467-8c10-2e3960371fd3_ENSG00000021826.10"; exon_number "18"; exon_id "d8f07465-1706-4467-8c10-2e3960371fd3_ENSG00000021826.10.18";
chr2	/dev/stdin	CDS	211532910	211533008	.	+	0	gene_id "d8f07465-1706-4467-8c10-2e3960371fd3_ENSG00000021826.10"; transcript_id "d8f07465-1706-4467-8c10-2e3960371fd3_ENSG00000021826.10"; exon_number "18"; exon_id "d8f07465-1706-4467-8c10-2e3960371fd3_ENSG00000021826.10.18";
chr2	/dev/stdin	exon	211539626	211539685	.	+	.	gene_id "d8f07465-1706-4467-8c10-2e3960371fd3_ENSG00000021826.10"; transcript_id "d8f07465-1706-4467-8c10-2e3960371fd3_ENSG00000021826.10"; exon_number "19"; exon_id "d8f07465-1706-4467-8c10-2e3960371fd3_ENSG00000021826.10.19";
chr2	/dev/stdin	CDS	211539626	211539685	.	+	0	gene_id "d8f07465-1706-4467-8c10-2e3960371fd3_ENSG00000021826.10"; transcript_id "d8f07465-1706-4467-8c10-2e3960371fd3_ENSG00000021826.10"; exon_number "19"; exon_id "d8f07465-1706-4467-8c10-2e3960371fd3_ENSG00000021826.10.19";
chr2	/dev/stdin	exon	211540452	211540564	.	+	.	gene_id "d8f07465-1706-4467-8c10-2e3960371fd3_ENSG00000021826.10"; transcript_id "d8f07465-1706-4467-8c10-2e3960371fd3_ENSG00000021826.10"; exon_number "20"; exon_id "d8f07465-1706-4467-8c10-2e3960371fd3_ENSG00000021826.10.20";
chr2	/dev/stdin	CDS	211540452	211540564	.	+	0	gene_id "d8f07465-1706-4467-8c10-2e3960371fd3_ENSG00000021826.10"; transcript_id "d8f07465-1706-4467-8c10-2e3960371fd3_ENSG00000021826.10"; exon_number "20"; exon_id "d8f07465-1706-4467-8c10-2e3960371fd3_ENSG00000021826.10.20";
chr2	/dev/stdin	exon	211541731	211541860	.	+	.	gene_id "d8f07465-1706-4467-8c10-2e3960371fd3_ENSG00000021826.10"; transcript_id "d8f07465-1706-4467-8c10-2e3960371fd3_ENSG00000021826.10"; exon_number "21"; exon_id "d8f07465-1706-4467-8c10-2e3960371fd3_ENSG00000021826.10.21";
chr2	/dev/stdin	CDS	211541731	211541860	.	+	1	gene_id "d8f07465-1706-4467-8c10-2e3960371fd3_ENSG00000021826.10"; transcript_id "d8f07465-1706-4467-8c10-2e3960371fd3_ENSG00000021826.10"; exon_number "21"; exon_id "d8f07465-1706-4467-8c10-2e3960371fd3_ENSG00000021826.10.21";
chr2	/dev/stdin	exon	211542611	211543831	.	+	.	gene_id "d8f07465-1706-4467-8c10-2e3960371fd3_ENSG00000021826.10"; transcript_id "d8f07465-1706-4467-8c10-2e3960371fd3_ENSG00000021826.10"; exon_number "22"; exon_id "d8f07465-1706-4467-8c10-2e3960371fd3_ENSG00000021826.10.22";
chr2	/dev/stdin	CDS	211542611	211543828	.	+	0	gene_id "d8f07465-1706-4467-8c10-2e3960371fd3_ENSG00000021826.10"; transcript_id "d8f07465-1706-4467-8c10-2e3960371fd3_ENSG00000021826.10"; exon_number "22"; exon_id "d8f07465-1706-4467-8c10-2e3960371fd3_ENSG00000021826.10.22";
chr2	/dev/stdin	start_codon	211469880	211469882	.	+	0	gene_id "d8f07465-1706-4467-8c10-2e3960371fd3_ENSG00000021826.10"; transcript_id "d8f07465-1706-4467-8c10-2e3960371fd3_ENSG00000021826.10"; exon_number "1"; exon_id "d8f07465-1706-4467-8c10-2e3960371fd3_ENSG00000021826.10.1";
chr2	/dev/stdin	stop_codon	211543829	211543831	.	+	0	gene_id "d8f07465-1706-4467-8c10-2e3960371fd3_ENSG00000021826.10"; transcript_id "d8f07465-1706-4467-8c10-2e3960371fd3_ENSG00000021826.10"; exon_number "22"; exon_id "d8f07465-1706-4467-8c10-2e3960371fd3_ENSG00000021826.10.22";
chr2	/dev/stdin	transcript	214149114	214182702	.	+	.	gene_id "ENST00000432529.2_ENSG00000144451.14"; transcript_id "ENST00000432529.2_ENSG00000144451.14";
chr2	/dev/stdin	exon	214149114	214149343	.	+	.	gene_id "ENST00000432529.2_ENSG00000144451.14"; transcript_id "ENST00000432529.2_ENSG00000144451.14"; exon_number "1"; exon_id "ENST00000432529.2_ENSG00000144451.14.1";
chr2	/dev/stdin	CDS	214149114	214149343	.	+	0	gene_id "ENST00000432529.2_ENSG00000144451.14"; transcript_id "ENST00000432529.2_ENSG00000144451.14"; exon_number "1"; exon_id "ENST00000432529.2_ENSG00000144451.14.1";
chr2	/dev/stdin	exon	214160788	214160834	.	+	.	gene_id "ENST00000432529.2_ENSG00000144451.14"; transcript_id "ENST00000432529.2_ENSG00000144451.14"; exon_number "2"; exon_id "ENST00000432529.2_ENSG00000144451.14.2";
chr2	/dev/stdin	CDS	214160788	214160834	.	+	1	gene_id "ENST00000432529.2_ENSG00000144451.14"; transcript_id "ENST00000432529.2_ENSG00000144451.14"; exon_number "2"; exon_id "ENST00000432529.2_ENSG00000144451.14.2";
chr2	/dev/stdin	exon	214161986	214162081	.	+	.	gene_id "ENST00000432529.2_ENSG00000144451.14"; transcript_id "ENST00000432529.2_ENSG00000144451.14"; exon_number "3"; exon_id "ENST00000432529.2_ENSG00000144451.14.3";
chr2	/dev/stdin	CDS	214161986	214162081	.	+	2	gene_id "ENST00000432529.2_ENSG00000144451.14"; transcript_id "ENST00000432529.2_ENSG00000144451.14"; exon_number "3"; exon_id "ENST00000432529.2_ENSG00000144451.14.3";
chr2	/dev/stdin	exon	214174783	214174901	.	+	.	gene_id "ENST00000432529.2_ENSG00000144451.14"; transcript_id "ENST00000432529.2_ENSG00000144451.14"; exon_number "4"; exon_id "ENST00000432529.2_ENSG00000144451.14.4";
chr2	/dev/stdin	CDS	214174783	214174901	.	+	2	gene_id "ENST00000432529.2_ENSG00000144451.14"; transcript_id "ENST00000432529.2_ENSG00000144451.14"; exon_number "4"; exon_id "ENST00000432529.2_ENSG00000144451.14.4";
chr2	/dev/stdin	exon	214181943	214182702	.	+	.	gene_id "ENST00000432529.2_ENSG00000144451.14"; transcript_id "ENST00000432529.2_ENSG00000144451.14"; exon_number "5"; exon_id "ENST00000432529.2_ENSG00000144451.14.5";
chr2	/dev/stdin	CDS	214181943	214182702	.	+	0	gene_id "ENST00000432529.2_ENSG00000144451.14"; transcript_id "ENST00000432529.2_ENSG00000144451.14"; exon_number "5"; exon_id "ENST00000432529.2_ENSG00000144451.14.5";
chr2	/dev/stdin	start_codon	214149114	214149116	.	+	0	gene_id "ENST00000432529.2_ENSG00000144451.14"; transcript_id "ENST00000432529.2_ENSG00000144451.14"; exon_number "1"; exon_id "ENST00000432529.2_ENSG00000144451.14.1";
chr2	/dev/stdin	transcript	215593263	215674384	.	-	.	gene_id "ENST00000260947.4_ENSG00000138376.6"; transcript_id "ENST00000260947.4_ENSG00000138376.6";
chr2	/dev/stdin	exon	215593263	215593732	.	-	.	gene_id "ENST00000260947.4_ENSG00000138376.6"; transcript_id "ENST00000260947.4_ENSG00000138376.6"; exon_number "1"; exon_id "ENST00000260947.4_ENSG00000138376.6.1";
chr2	/dev/stdin	CDS	215593266	215593732	.	-	2	gene_id "ENST00000260947.4_ENSG00000138376.6"; transcript_id "ENST00000260947.4_ENSG00000138376.6"; exon_number "1"; exon_id "ENST00000260947.4_ENSG00000138376.6.1";
chr2	/dev/stdin	exon	215595135	215595232	.	-	.	gene_id "ENST00000260947.4_ENSG00000138376.6"; transcript_id "ENST00000260947.4_ENSG00000138376.6"; exon_number "2"; exon_id "ENST00000260947.4_ENSG00000138376.6.2";
chr2	/dev/stdin	CDS	215595135	215595232	.	-	1	gene_id "ENST00000260947.4_ENSG00000138376.6"; transcript_id "ENST00000260947.4_ENSG00000138376.6"; exon_number "2"; exon_id "ENST00000260947.4_ENSG00000138376.6.2";
chr2	/dev/stdin	exon	215609791	215609883	.	-	.	gene_id "ENST00000260947.4_ENSG00000138376.6"; transcript_id "ENST00000260947.4_ENSG00000138376.6"; exon_number "3"; exon_id "ENST00000260947.4_ENSG00000138376.6.3";
chr2	/dev/stdin	CDS	215609791	215609883	.	-	1	gene_id "ENST00000260947.4_ENSG00000138376.6"; transcript_id "ENST00000260947.4_ENSG00000138376.6"; exon_number "3"; exon_id "ENST00000260947.4_ENSG00000138376.6.3";
chr2	/dev/stdin	exon	215610446	215610578	.	-	.	gene_id "ENST00000260947.4_ENSG00000138376.6"; transcript_id "ENST00000260947.4_ENSG00000138376.6"; exon_number "4"; exon_id "ENST00000260947.4_ENSG00000138376.6.4";
chr2	/dev/stdin	CDS	215610446	215610578	.	-	2	gene_id "ENST00000260947.4_ENSG00000138376.6"; transcript_id "ENST00000260947.4_ENSG00000138376.6"; exon_number "4"; exon_id "ENST00000260947.4_ENSG00000138376.6.4";
chr2	/dev/stdin	exon	215617171	215617279	.	-	.	gene_id "ENST00000260947.4_ENSG00000138376.6"; transcript_id "ENST00000260947.4_ENSG00000138376.6"; exon_number "5"; exon_id "ENST00000260947.4_ENSG00000138376.6.5";
chr2	/dev/stdin	CDS	215617171	215617279	.	-	0	gene_id "ENST00000260947.4_ENSG00000138376.6"; transcript_id "ENST00000260947.4_ENSG00000138376.6"; exon_number "5"; exon_id "ENST00000260947.4_ENSG00000138376.6.5";
chr2	/dev/stdin	exon	215632206	215632378	.	-	.	gene_id "ENST00000260947.4_ENSG00000138376.6"; transcript_id "ENST00000260947.4_ENSG00000138376.6"; exon_number "6"; exon_id "ENST00000260947.4_ENSG00000138376.6.6";
chr2	/dev/stdin	CDS	215632206	215632378	.	-	2	gene_id "ENST00000260947.4_ENSG00000138376.6"; transcript_id "ENST00000260947.4_ENSG00000138376.6"; exon_number "6"; exon_id "ENST00000260947.4_ENSG00000138376.6.6";
chr2	/dev/stdin	exon	215633956	215634036	.	-	.	gene_id "ENST00000260947.4_ENSG00000138376.6"; transcript_id "ENST00000260947.4_ENSG00000138376.6"; exon_number "7"; exon_id "ENST00000260947.4_ENSG00000138376.6.7";
chr2	/dev/stdin	CDS	215633956	215634036	.	-	2	gene_id "ENST00000260947.4_ENSG00000138376.6"; transcript_id "ENST00000260947.4_ENSG00000138376.6"; exon_number "7"; exon_id "ENST00000260947.4_ENSG00000138376.6.7";
chr2	/dev/stdin	exon	215645284	215646233	.	-	.	gene_id "ENST00000260947.4_ENSG00000138376.6"; transcript_id "ENST00000260947.4_ENSG00000138376.6"; exon_number "8"; exon_id "ENST00000260947.4_ENSG00000138376.6.8";
chr2	/dev/stdin	CDS	215645284	215646233	.	-	1	gene_id "ENST00000260947.4_ENSG00000138376.6"; transcript_id "ENST00000260947.4_ENSG00000138376.6"; exon_number "8"; exon_id "ENST00000260947.4_ENSG00000138376.6.8";
chr2	/dev/stdin	exon	215657021	215657169	.	-	.	gene_id "ENST00000260947.4_ENSG00000138376.6"; transcript_id "ENST00000260947.4_ENSG00000138376.6"; exon_number "9"; exon_id "ENST00000260947.4_ENSG00000138376.6.9";
chr2	/dev/stdin	CDS	215657021	215657169	.	-	0	gene_id "ENST00000260947.4_ENSG00000138376.6"; transcript_id "ENST00000260947.4_ENSG00000138376.6"; exon_number "9"; exon_id "ENST00000260947.4_ENSG00000138376.6.9";
chr2	/dev/stdin	exon	215661785	215661841	.	-	.	gene_id "ENST00000260947.4_ENSG00000138376.6"; transcript_id "ENST00000260947.4_ENSG00000138376.6"; exon_number "10"; exon_id "ENST00000260947.4_ENSG00000138376.6.10";
chr2	/dev/stdin	CDS	215661785	215661841	.	-	0	gene_id "ENST00000260947.4_ENSG00000138376.6"; transcript_id "ENST00000260947.4_ENSG00000138376.6"; exon_number "10"; exon_id "ENST00000260947.4_ENSG00000138376.6.10";
chr2	/dev/stdin	exon	215674136	215674384	.	-	.	gene_id "ENST00000260947.4_ENSG00000138376.6"; transcript_id "ENST00000260947.4_ENSG00000138376.6"; exon_number "11"; exon_id "ENST00000260947.4_ENSG00000138376.6.11";
chr2	/dev/stdin	CDS	215674136	215674384	.	-	0	gene_id "ENST00000260947.4_ENSG00000138376.6"; transcript_id "ENST00000260947.4_ENSG00000138376.6"; exon_number "11"; exon_id "ENST00000260947.4_ENSG00000138376.6.11";
chr2	/dev/stdin	start_codon	215674382	215674384	.	-	0	gene_id "ENST00000260947.4_ENSG00000138376.6"; transcript_id "ENST00000260947.4_ENSG00000138376.6"; exon_number "11"; exon_id "ENST00000260947.4_ENSG00000138376.6.11";
chr2	/dev/stdin	stop_codon	215593263	215593265	.	-	0	gene_id "ENST00000260947.4_ENSG00000138376.6"; transcript_id "ENST00000260947.4_ENSG00000138376.6"; exon_number "1"; exon_id "ENST00000260947.4_ENSG00000138376.6.1";
chr2	/dev/stdin	transcript	215593263	215674384	.	-	.	gene_id "ENST00000455743.1_ENSG00000138376.6"; transcript_id "ENST00000455743.1_ENSG00000138376.6";
chr2	/dev/stdin	exon	215593263	215593732	.	-	.	gene_id "ENST00000455743.1_ENSG00000138376.6"; transcript_id "ENST00000455743.1_ENSG00000138376.6"; exon_number "1"; exon_id "ENST00000455743.1_ENSG00000138376.6.1";
chr2	/dev/stdin	CDS	215593263	215593732	.	-	1	gene_id "ENST00000455743.1_ENSG00000138376.6"; transcript_id "ENST00000455743.1_ENSG00000138376.6"; exon_number "1"; exon_id "ENST00000455743.1_ENSG00000138376.6.1";
chr2	/dev/stdin	exon	215595135	215595232	.	-	.	gene_id "ENST00000455743.1_ENSG00000138376.6"; transcript_id "ENST00000455743.1_ENSG00000138376.6"; exon_number "2"; exon_id "ENST00000455743.1_ENSG00000138376.6.2";
chr2	/dev/stdin	CDS	215595135	215595232	.	-	0	gene_id "ENST00000455743.1_ENSG00000138376.6"; transcript_id "ENST00000455743.1_ENSG00000138376.6"; exon_number "2"; exon_id "ENST00000455743.1_ENSG00000138376.6.2";
chr2	/dev/stdin	exon	215609791	215609883	.	-	.	gene_id "ENST00000455743.1_ENSG00000138376.6"; transcript_id "ENST00000455743.1_ENSG00000138376.6"; exon_number "3"; exon_id "ENST00000455743.1_ENSG00000138376.6.3";
chr2	/dev/stdin	CDS	215609791	215609883	.	-	0	gene_id "ENST00000455743.1_ENSG00000138376.6"; transcript_id "ENST00000455743.1_ENSG00000138376.6"; exon_number "3"; exon_id "ENST00000455743.1_ENSG00000138376.6.3";
chr2	/dev/stdin	exon	215610446	215610578	.	-	.	gene_id "ENST00000455743.1_ENSG00000138376.6"; transcript_id "ENST00000455743.1_ENSG00000138376.6"; exon_number "4"; exon_id "ENST00000455743.1_ENSG00000138376.6.4";
chr2	/dev/stdin	CDS	215610446	215610578	.	-	1	gene_id "ENST00000455743.1_ENSG00000138376.6"; transcript_id "ENST00000455743.1_ENSG00000138376.6"; exon_number "4"; exon_id "ENST00000455743.1_ENSG00000138376.6.4";
chr2	/dev/stdin	exon	215617171	215617279	.	-	.	gene_id "ENST00000455743.1_ENSG00000138376.6"; transcript_id "ENST00000455743.1_ENSG00000138376.6"; exon_number "5"; exon_id "ENST00000455743.1_ENSG00000138376.6.5";
chr2	/dev/stdin	CDS	215617171	215617279	.	-	2	gene_id "ENST00000455743.1_ENSG00000138376.6"; transcript_id "ENST00000455743.1_ENSG00000138376.6"; exon_number "5"; exon_id "ENST00000455743.1_ENSG00000138376.6.5";
chr2	/dev/stdin	exon	215632206	215632378	.	-	.	gene_id "ENST00000455743.1_ENSG00000138376.6"; transcript_id "ENST00000455743.1_ENSG00000138376.6"; exon_number "6"; exon_id "ENST00000455743.1_ENSG00000138376.6.6";
chr2	/dev/stdin	CDS	215632206	215632378	.	-	1	gene_id "ENST00000455743.1_ENSG00000138376.6"; transcript_id "ENST00000455743.1_ENSG00000138376.6"; exon_number "6"; exon_id "ENST00000455743.1_ENSG00000138376.6.6";
chr2	/dev/stdin	exon	215633956	215634036	.	-	.	gene_id "ENST00000455743.1_ENSG00000138376.6"; transcript_id "ENST00000455743.1_ENSG00000138376.6"; exon_number "7"; exon_id "ENST00000455743.1_ENSG00000138376.6.7";
chr2	/dev/stdin	CDS	215633956	215634036	.	-	1	gene_id "ENST00000455743.1_ENSG00000138376.6"; transcript_id "ENST00000455743.1_ENSG00000138376.6"; exon_number "7"; exon_id "ENST00000455743.1_ENSG00000138376.6.7";
chr2	/dev/stdin	exon	215645284	215646233	.	-	.	gene_id "ENST00000455743.1_ENSG00000138376.6"; transcript_id "ENST00000455743.1_ENSG00000138376.6"; exon_number "8"; exon_id "ENST00000455743.1_ENSG00000138376.6.8";
chr2	/dev/stdin	CDS	215645284	215646233	.	-	0	gene_id "ENST00000455743.1_ENSG00000138376.6"; transcript_id "ENST00000455743.1_ENSG00000138376.6"; exon_number "8"; exon_id "ENST00000455743.1_ENSG00000138376.6.8";
chr2	/dev/stdin	exon	215661785	215661841	.	-	.	gene_id "ENST00000455743.1_ENSG00000138376.6"; transcript_id "ENST00000455743.1_ENSG00000138376.6"; exon_number "9"; exon_id "ENST00000455743.1_ENSG00000138376.6.9";
chr2	/dev/stdin	CDS	215661785	215661841	.	-	0	gene_id "ENST00000455743.1_ENSG00000138376.6"; transcript_id "ENST00000455743.1_ENSG00000138376.6"; exon_number "9"; exon_id "ENST00000455743.1_ENSG00000138376.6.9";
chr2	/dev/stdin	exon	215674136	215674384	.	-	.	gene_id "ENST00000455743.1_ENSG00000138376.6"; transcript_id "ENST00000455743.1_ENSG00000138376.6"; exon_number "10"; exon_id "ENST00000455743.1_ENSG00000138376.6.10";
chr2	/dev/stdin	CDS	215674136	215674384	.	-	0	gene_id "ENST00000455743.1_ENSG00000138376.6"; transcript_id "ENST00000455743.1_ENSG00000138376.6"; exon_number "10"; exon_id "ENST00000455743.1_ENSG00000138376.6.10";
chr2	/dev/stdin	start_codon	215674382	215674384	.	-	0	gene_id "ENST00000455743.1_ENSG00000138376.6"; transcript_id "ENST00000455743.1_ENSG00000138376.6"; exon_number "10"; exon_id "ENST00000455743.1_ENSG00000138376.6.10";
chr2	/dev/stdin	transcript	216176680	216211809	.	+	.	gene_id "f67d9ca8-fbb6-4fe6-ba8d-c5e3b816b983_ENSG00000138363.10"; transcript_id "f67d9ca8-fbb6-4fe6-ba8d-c5e3b816b983_ENSG00000138363.10";
chr2	/dev/stdin	exon	216176680	216176884	.	+	.	gene_id "f67d9ca8-fbb6-4fe6-ba8d-c5e3b816b983_ENSG00000138363.10"; transcript_id "f67d9ca8-fbb6-4fe6-ba8d-c5e3b816b983_ENSG00000138363.10"; exon_number "1"; exon_id "f67d9ca8-fbb6-4fe6-ba8d-c5e3b816b983_ENSG00000138363.10.1";
chr2	/dev/stdin	CDS	216176680	216176884	.	+	0	gene_id "f67d9ca8-fbb6-4fe6-ba8d-c5e3b816b983_ENSG00000138363.10"; transcript_id "f67d9ca8-fbb6-4fe6-ba8d-c5e3b816b983_ENSG00000138363.10"; exon_number "1"; exon_id "f67d9ca8-fbb6-4fe6-ba8d-c5e3b816b983_ENSG00000138363.10.1";
chr2	/dev/stdin	exon	216177221	216177347	.	+	.	gene_id "f67d9ca8-fbb6-4fe6-ba8d-c5e3b816b983_ENSG00000138363.10"; transcript_id "f67d9ca8-fbb6-4fe6-ba8d-c5e3b816b983_ENSG00000138363.10"; exon_number "2"; exon_id "f67d9ca8-fbb6-4fe6-ba8d-c5e3b816b983_ENSG00000138363.10.2";
chr2	/dev/stdin	CDS	216177221	216177347	.	+	2	gene_id "f67d9ca8-fbb6-4fe6-ba8d-c5e3b816b983_ENSG00000138363.10"; transcript_id "f67d9ca8-fbb6-4fe6-ba8d-c5e3b816b983_ENSG00000138363.10"; exon_number "2"; exon_id "f67d9ca8-fbb6-4fe6-ba8d-c5e3b816b983_ENSG00000138363.10.2";
chr2	/dev/stdin	exon	216182880	216182956	.	+	.	gene_id "f67d9ca8-fbb6-4fe6-ba8d-c5e3b816b983_ENSG00000138363.10"; transcript_id "f67d9ca8-fbb6-4fe6-ba8d-c5e3b816b983_ENSG00000138363.10"; exon_number "3"; exon_id "f67d9ca8-fbb6-4fe6-ba8d-c5e3b816b983_ENSG00000138363.10.3";
chr2	/dev/stdin	CDS	216182880	216182956	.	+	1	gene_id "f67d9ca8-fbb6-4fe6-ba8d-c5e3b816b983_ENSG00000138363.10"; transcript_id "f67d9ca8-fbb6-4fe6-ba8d-c5e3b816b983_ENSG00000138363.10"; exon_number "3"; exon_id "f67d9ca8-fbb6-4fe6-ba8d-c5e3b816b983_ENSG00000138363.10.3";
chr2	/dev/stdin	exon	216184388	216184454	.	+	.	gene_id "f67d9ca8-fbb6-4fe6-ba8d-c5e3b816b983_ENSG00000138363.10"; transcript_id "f67d9ca8-fbb6-4fe6-ba8d-c5e3b816b983_ENSG00000138363.10"; exon_number "4"; exon_id "f67d9ca8-fbb6-4fe6-ba8d-c5e3b816b983_ENSG00000138363.10.4";
chr2	/dev/stdin	CDS	216184388	216184454	.	+	2	gene_id "f67d9ca8-fbb6-4fe6-ba8d-c5e3b816b983_ENSG00000138363.10"; transcript_id "f67d9ca8-fbb6-4fe6-ba8d-c5e3b816b983_ENSG00000138363.10"; exon_number "4"; exon_id "f67d9ca8-fbb6-4fe6-ba8d-c5e3b816b983_ENSG00000138363.10.4";
chr2	/dev/stdin	exon	216189964	216190052	.	+	.	gene_id "f67d9ca8-fbb6-4fe6-ba8d-c5e3b816b983_ENSG00000138363.10"; transcript_id "f67d9ca8-fbb6-4fe6-ba8d-c5e3b816b983_ENSG00000138363.10"; exon_number "5"; exon_id "f67d9ca8-fbb6-4fe6-ba8d-c5e3b816b983_ENSG00000138363.10.5";
chr2	/dev/stdin	CDS	216189964	216190052	.	+	1	gene_id "f67d9ca8-fbb6-4fe6-ba8d-c5e3b816b983_ENSG00000138363.10"; transcript_id "f67d9ca8-fbb6-4fe6-ba8d-c5e3b816b983_ENSG00000138363.10"; exon_number "5"; exon_id "f67d9ca8-fbb6-4fe6-ba8d-c5e3b816b983_ENSG00000138363.10.5";
chr2	/dev/stdin	exon	216190710	216190861	.	+	.	gene_id "f67d9ca8-fbb6-4fe6-ba8d-c5e3b816b983_ENSG00000138363.10"; transcript_id "f67d9ca8-fbb6-4fe6-ba8d-c5e3b816b983_ENSG00000138363.10"; exon_number "6"; exon_id "f67d9ca8-fbb6-4fe6-ba8d-c5e3b816b983_ENSG00000138363.10.6";
chr2	/dev/stdin	CDS	216190710	216190861	.	+	2	gene_id "f67d9ca8-fbb6-4fe6-ba8d-c5e3b816b983_ENSG00000138363.10"; transcript_id "f67d9ca8-fbb6-4fe6-ba8d-c5e3b816b983_ENSG00000138363.10"; exon_number "6"; exon_id "f67d9ca8-fbb6-4fe6-ba8d-c5e3b816b983_ENSG00000138363.10.6";
chr2	/dev/stdin	exon	216191545	216191701	.	+	.	gene_id "f67d9ca8-fbb6-4fe6-ba8d-c5e3b816b983_ENSG00000138363.10"; transcript_id "f67d9ca8-fbb6-4fe6-ba8d-c5e3b816b983_ENSG00000138363.10"; exon_number "7"; exon_id "f67d9ca8-fbb6-4fe6-ba8d-c5e3b816b983_ENSG00000138363.10.7";
chr2	/dev/stdin	CDS	216191545	216191701	.	+	0	gene_id "f67d9ca8-fbb6-4fe6-ba8d-c5e3b816b983_ENSG00000138363.10"; transcript_id "f67d9ca8-fbb6-4fe6-ba8d-c5e3b816b983_ENSG00000138363.10"; exon_number "7"; exon_id "f67d9ca8-fbb6-4fe6-ba8d-c5e3b816b983_ENSG00000138363.10.7";
chr2	/dev/stdin	exon	216197105	216197230	.	+	.	gene_id "f67d9ca8-fbb6-4fe6-ba8d-c5e3b816b983_ENSG00000138363.10"; transcript_id "f67d9ca8-fbb6-4fe6-ba8d-c5e3b816b983_ENSG00000138363.10"; exon_number "8"; exon_id "f67d9ca8-fbb6-4fe6-ba8d-c5e3b816b983_ENSG00000138363.10.8";
chr2	/dev/stdin	CDS	216197105	216197230	.	+	2	gene_id "f67d9ca8-fbb6-4fe6-ba8d-c5e3b816b983_ENSG00000138363.10"; transcript_id "f67d9ca8-fbb6-4fe6-ba8d-c5e3b816b983_ENSG00000138363.10"; exon_number "8"; exon_id "f67d9ca8-fbb6-4fe6-ba8d-c5e3b816b983_ENSG00000138363.10.8";
chr2	/dev/stdin	exon	216198073	216198180	.	+	.	gene_id "f67d9ca8-fbb6-4fe6-ba8d-c5e3b816b983_ENSG00000138363.10"; transcript_id "f67d9ca8-fbb6-4fe6-ba8d-c5e3b816b983_ENSG00000138363.10"; exon_number "9"; exon_id "f67d9ca8-fbb6-4fe6-ba8d-c5e3b816b983_ENSG00000138363.10.9";
chr2	/dev/stdin	CDS	216198073	216198180	.	+	2	gene_id "f67d9ca8-fbb6-4fe6-ba8d-c5e3b816b983_ENSG00000138363.10"; transcript_id "f67d9ca8-fbb6-4fe6-ba8d-c5e3b816b983_ENSG00000138363.10"; exon_number "9"; exon_id "f67d9ca8-fbb6-4fe6-ba8d-c5e3b816b983_ENSG00000138363.10.9";
chr2	/dev/stdin	exon	216199642	216199727	.	+	.	gene_id "f67d9ca8-fbb6-4fe6-ba8d-c5e3b816b983_ENSG00000138363.10"; transcript_id "f67d9ca8-fbb6-4fe6-ba8d-c5e3b816b983_ENSG00000138363.10"; exon_number "10"; exon_id "f67d9ca8-fbb6-4fe6-ba8d-c5e3b816b983_ENSG00000138363.10.10";
chr2	/dev/stdin	CDS	216199642	216199727	.	+	2	gene_id "f67d9ca8-fbb6-4fe6-ba8d-c5e3b816b983_ENSG00000138363.10"; transcript_id "f67d9ca8-fbb6-4fe6-ba8d-c5e3b816b983_ENSG00000138363.10"; exon_number "10"; exon_id "f67d9ca8-fbb6-4fe6-ba8d-c5e3b816b983_ENSG00000138363.10.10";
chr2	/dev/stdin	exon	216200758	216200847	.	+	.	gene_id "f67d9ca8-fbb6-4fe6-ba8d-c5e3b816b983_ENSG00000138363.10"; transcript_id "f67d9ca8-fbb6-4fe6-ba8d-c5e3b816b983_ENSG00000138363.10"; exon_number "11"; exon_id "f67d9ca8-fbb6-4fe6-ba8d-c5e3b816b983_ENSG00000138363.10.11";
chr2	/dev/stdin	CDS	216200758	216200847	.	+	0	gene_id "f67d9ca8-fbb6-4fe6-ba8d-c5e3b816b983_ENSG00000138363.10"; transcript_id "f67d9ca8-fbb6-4fe6-ba8d-c5e3b816b983_ENSG00000138363.10"; exon_number "11"; exon_id "f67d9ca8-fbb6-4fe6-ba8d-c5e3b816b983_ENSG00000138363.10.11";
chr2	/dev/stdin	exon	216203502	216203630	.	+	.	gene_id "f67d9ca8-fbb6-4fe6-ba8d-c5e3b816b983_ENSG00000138363.10"; transcript_id "f67d9ca8-fbb6-4fe6-ba8d-c5e3b816b983_ENSG00000138363.10"; exon_number "12"; exon_id "f67d9ca8-fbb6-4fe6-ba8d-c5e3b816b983_ENSG00000138363.10.12";
chr2	/dev/stdin	CDS	216203502	216203630	.	+	0	gene_id "f67d9ca8-fbb6-4fe6-ba8d-c5e3b816b983_ENSG00000138363.10"; transcript_id "f67d9ca8-fbb6-4fe6-ba8d-c5e3b816b983_ENSG00000138363.10"; exon_number "12"; exon_id "f67d9ca8-fbb6-4fe6-ba8d-c5e3b816b983_ENSG00000138363.10.12";
chr2	/dev/stdin	exon	216209502	216209594	.	+	.	gene_id "f67d9ca8-fbb6-4fe6-ba8d-c5e3b816b983_ENSG00000138363.10"; transcript_id "f67d9ca8-fbb6-4fe6-ba8d-c5e3b816b983_ENSG00000138363.10"; exon_number "13"; exon_id "f67d9ca8-fbb6-4fe6-ba8d-c5e3b816b983_ENSG00000138363.10.13";
chr2	/dev/stdin	CDS	216209502	216209594	.	+	0	gene_id "f67d9ca8-fbb6-4fe6-ba8d-c5e3b816b983_ENSG00000138363.10"; transcript_id "f67d9ca8-fbb6-4fe6-ba8d-c5e3b816b983_ENSG00000138363.10"; exon_number "13"; exon_id "f67d9ca8-fbb6-4fe6-ba8d-c5e3b816b983_ENSG00000138363.10.13";
chr2	/dev/stdin	exon	216211482	216211809	.	+	.	gene_id "f67d9ca8-fbb6-4fe6-ba8d-c5e3b816b983_ENSG00000138363.10"; transcript_id "f67d9ca8-fbb6-4fe6-ba8d-c5e3b816b983_ENSG00000138363.10"; exon_number "14"; exon_id "f67d9ca8-fbb6-4fe6-ba8d-c5e3b816b983_ENSG00000138363.10.14";
chr2	/dev/stdin	CDS	216211482	216211809	.	+	0	gene_id "f67d9ca8-fbb6-4fe6-ba8d-c5e3b816b983_ENSG00000138363.10"; transcript_id "f67d9ca8-fbb6-4fe6-ba8d-c5e3b816b983_ENSG00000138363.10"; exon_number "14"; exon_id "f67d9ca8-fbb6-4fe6-ba8d-c5e3b816b983_ENSG00000138363.10.14";
chr2	/dev/stdin	start_codon	216176680	216176682	.	+	0	gene_id "f67d9ca8-fbb6-4fe6-ba8d-c5e3b816b983_ENSG00000138363.10"; transcript_id "f67d9ca8-fbb6-4fe6-ba8d-c5e3b816b983_ENSG00000138363.10"; exon_number "1"; exon_id "f67d9ca8-fbb6-4fe6-ba8d-c5e3b816b983_ENSG00000138363.10.1";
chr2	/dev/stdin	transcript	216176716	216214456	.	+	.	gene_id "47b2e2b9-8a80-4bc8-b01e-845f96a8a8c1_ENSG00000138363.10"; transcript_id "47b2e2b9-8a80-4bc8-b01e-845f96a8a8c1_ENSG00000138363.10";
chr2	/dev/stdin	exon	216176716	216176884	.	+	.	gene_id "47b2e2b9-8a80-4bc8-b01e-845f96a8a8c1_ENSG00000138363.10"; transcript_id "47b2e2b9-8a80-4bc8-b01e-845f96a8a8c1_ENSG00000138363.10"; exon_number "1"; exon_id "47b2e2b9-8a80-4bc8-b01e-845f96a8a8c1_ENSG00000138363.10.1";
chr2	/dev/stdin	CDS	216176716	216176884	.	+	0	gene_id "47b2e2b9-8a80-4bc8-b01e-845f96a8a8c1_ENSG00000138363.10"; transcript_id "47b2e2b9-8a80-4bc8-b01e-845f96a8a8c1_ENSG00000138363.10"; exon_number "1"; exon_id "47b2e2b9-8a80-4bc8-b01e-845f96a8a8c1_ENSG00000138363.10.1";
chr2	/dev/stdin	exon	216190710	216190861	.	+	.	gene_id "47b2e2b9-8a80-4bc8-b01e-845f96a8a8c1_ENSG00000138363.10"; transcript_id "47b2e2b9-8a80-4bc8-b01e-845f96a8a8c1_ENSG00000138363.10"; exon_number "2"; exon_id "47b2e2b9-8a80-4bc8-b01e-845f96a8a8c1_ENSG00000138363.10.2";
chr2	/dev/stdin	CDS	216190710	216190861	.	+	2	gene_id "47b2e2b9-8a80-4bc8-b01e-845f96a8a8c1_ENSG00000138363.10"; transcript_id "47b2e2b9-8a80-4bc8-b01e-845f96a8a8c1_ENSG00000138363.10"; exon_number "2"; exon_id "47b2e2b9-8a80-4bc8-b01e-845f96a8a8c1_ENSG00000138363.10.2";
chr2	/dev/stdin	exon	216191545	216191701	.	+	.	gene_id "47b2e2b9-8a80-4bc8-b01e-845f96a8a8c1_ENSG00000138363.10"; transcript_id "47b2e2b9-8a80-4bc8-b01e-845f96a8a8c1_ENSG00000138363.10"; exon_number "3"; exon_id "47b2e2b9-8a80-4bc8-b01e-845f96a8a8c1_ENSG00000138363.10.3";
chr2	/dev/stdin	CDS	216191545	216191701	.	+	0	gene_id "47b2e2b9-8a80-4bc8-b01e-845f96a8a8c1_ENSG00000138363.10"; transcript_id "47b2e2b9-8a80-4bc8-b01e-845f96a8a8c1_ENSG00000138363.10"; exon_number "3"; exon_id "47b2e2b9-8a80-4bc8-b01e-845f96a8a8c1_ENSG00000138363.10.3";
chr2	/dev/stdin	exon	216197105	216197230	.	+	.	gene_id "47b2e2b9-8a80-4bc8-b01e-845f96a8a8c1_ENSG00000138363.10"; transcript_id "47b2e2b9-8a80-4bc8-b01e-845f96a8a8c1_ENSG00000138363.10"; exon_number "4"; exon_id "47b2e2b9-8a80-4bc8-b01e-845f96a8a8c1_ENSG00000138363.10.4";
chr2	/dev/stdin	CDS	216197105	216197230	.	+	2	gene_id "47b2e2b9-8a80-4bc8-b01e-845f96a8a8c1_ENSG00000138363.10"; transcript_id "47b2e2b9-8a80-4bc8-b01e-845f96a8a8c1_ENSG00000138363.10"; exon_number "4"; exon_id "47b2e2b9-8a80-4bc8-b01e-845f96a8a8c1_ENSG00000138363.10.4";
chr2	/dev/stdin	exon	216198073	216198180	.	+	.	gene_id "47b2e2b9-8a80-4bc8-b01e-845f96a8a8c1_ENSG00000138363.10"; transcript_id "47b2e2b9-8a80-4bc8-b01e-845f96a8a8c1_ENSG00000138363.10"; exon_number "5"; exon_id "47b2e2b9-8a80-4bc8-b01e-845f96a8a8c1_ENSG00000138363.10.5";
chr2	/dev/stdin	CDS	216198073	216198180	.	+	2	gene_id "47b2e2b9-8a80-4bc8-b01e-845f96a8a8c1_ENSG00000138363.10"; transcript_id "47b2e2b9-8a80-4bc8-b01e-845f96a8a8c1_ENSG00000138363.10"; exon_number "5"; exon_id "47b2e2b9-8a80-4bc8-b01e-845f96a8a8c1_ENSG00000138363.10.5";
chr2	/dev/stdin	exon	216199642	216199727	.	+	.	gene_id "47b2e2b9-8a80-4bc8-b01e-845f96a8a8c1_ENSG00000138363.10"; transcript_id "47b2e2b9-8a80-4bc8-b01e-845f96a8a8c1_ENSG00000138363.10"; exon_number "6"; exon_id "47b2e2b9-8a80-4bc8-b01e-845f96a8a8c1_ENSG00000138363.10.6";
chr2	/dev/stdin	CDS	216199642	216199727	.	+	2	gene_id "47b2e2b9-8a80-4bc8-b01e-845f96a8a8c1_ENSG00000138363.10"; transcript_id "47b2e2b9-8a80-4bc8-b01e-845f96a8a8c1_ENSG00000138363.10"; exon_number "6"; exon_id "47b2e2b9-8a80-4bc8-b01e-845f96a8a8c1_ENSG00000138363.10.6";
chr2	/dev/stdin	exon	216200758	216200847	.	+	.	gene_id "47b2e2b9-8a80-4bc8-b01e-845f96a8a8c1_ENSG00000138363.10"; transcript_id "47b2e2b9-8a80-4bc8-b01e-845f96a8a8c1_ENSG00000138363.10"; exon_number "7"; exon_id "47b2e2b9-8a80-4bc8-b01e-845f96a8a8c1_ENSG00000138363.10.7";
chr2	/dev/stdin	CDS	216200758	216200847	.	+	0	gene_id "47b2e2b9-8a80-4bc8-b01e-845f96a8a8c1_ENSG00000138363.10"; transcript_id "47b2e2b9-8a80-4bc8-b01e-845f96a8a8c1_ENSG00000138363.10"; exon_number "7"; exon_id "47b2e2b9-8a80-4bc8-b01e-845f96a8a8c1_ENSG00000138363.10.7";
chr2	/dev/stdin	exon	216203502	216203630	.	+	.	gene_id "47b2e2b9-8a80-4bc8-b01e-845f96a8a8c1_ENSG00000138363.10"; transcript_id "47b2e2b9-8a80-4bc8-b01e-845f96a8a8c1_ENSG00000138363.10"; exon_number "8"; exon_id "47b2e2b9-8a80-4bc8-b01e-845f96a8a8c1_ENSG00000138363.10.8";
chr2	/dev/stdin	CDS	216203502	216203630	.	+	0	gene_id "47b2e2b9-8a80-4bc8-b01e-845f96a8a8c1_ENSG00000138363.10"; transcript_id "47b2e2b9-8a80-4bc8-b01e-845f96a8a8c1_ENSG00000138363.10"; exon_number "8"; exon_id "47b2e2b9-8a80-4bc8-b01e-845f96a8a8c1_ENSG00000138363.10.8";
chr2	/dev/stdin	exon	216209502	216209594	.	+	.	gene_id "47b2e2b9-8a80-4bc8-b01e-845f96a8a8c1_ENSG00000138363.10"; transcript_id "47b2e2b9-8a80-4bc8-b01e-845f96a8a8c1_ENSG00000138363.10"; exon_number "9"; exon_id "47b2e2b9-8a80-4bc8-b01e-845f96a8a8c1_ENSG00000138363.10.9";
chr2	/dev/stdin	CDS	216209502	216209594	.	+	0	gene_id "47b2e2b9-8a80-4bc8-b01e-845f96a8a8c1_ENSG00000138363.10"; transcript_id "47b2e2b9-8a80-4bc8-b01e-845f96a8a8c1_ENSG00000138363.10"; exon_number "9"; exon_id "47b2e2b9-8a80-4bc8-b01e-845f96a8a8c1_ENSG00000138363.10.9";
chr2	/dev/stdin	exon	216211482	216211664	.	+	.	gene_id "47b2e2b9-8a80-4bc8-b01e-845f96a8a8c1_ENSG00000138363.10"; transcript_id "47b2e2b9-8a80-4bc8-b01e-845f96a8a8c1_ENSG00000138363.10"; exon_number "10"; exon_id "47b2e2b9-8a80-4bc8-b01e-845f96a8a8c1_ENSG00000138363.10.10";
chr2	/dev/stdin	CDS	216211482	216211664	.	+	0	gene_id "47b2e2b9-8a80-4bc8-b01e-845f96a8a8c1_ENSG00000138363.10"; transcript_id "47b2e2b9-8a80-4bc8-b01e-845f96a8a8c1_ENSG00000138363.10"; exon_number "10"; exon_id "47b2e2b9-8a80-4bc8-b01e-845f96a8a8c1_ENSG00000138363.10.10";
chr2	/dev/stdin	exon	216213817	216213972	.	+	.	gene_id "47b2e2b9-8a80-4bc8-b01e-845f96a8a8c1_ENSG00000138363.10"; transcript_id "47b2e2b9-8a80-4bc8-b01e-845f96a8a8c1_ENSG00000138363.10"; exon_number "11"; exon_id "47b2e2b9-8a80-4bc8-b01e-845f96a8a8c1_ENSG00000138363.10.11";
chr2	/dev/stdin	CDS	216213817	216213972	.	+	0	gene_id "47b2e2b9-8a80-4bc8-b01e-845f96a8a8c1_ENSG00000138363.10"; transcript_id "47b2e2b9-8a80-4bc8-b01e-845f96a8a8c1_ENSG00000138363.10"; exon_number "11"; exon_id "47b2e2b9-8a80-4bc8-b01e-845f96a8a8c1_ENSG00000138363.10.11";
chr2	/dev/stdin	exon	216214259	216214456	.	+	.	gene_id "47b2e2b9-8a80-4bc8-b01e-845f96a8a8c1_ENSG00000138363.10"; transcript_id "47b2e2b9-8a80-4bc8-b01e-845f96a8a8c1_ENSG00000138363.10"; exon_number "12"; exon_id "47b2e2b9-8a80-4bc8-b01e-845f96a8a8c1_ENSG00000138363.10.12";
chr2	/dev/stdin	CDS	216214259	216214453	.	+	0	gene_id "47b2e2b9-8a80-4bc8-b01e-845f96a8a8c1_ENSG00000138363.10"; transcript_id "47b2e2b9-8a80-4bc8-b01e-845f96a8a8c1_ENSG00000138363.10"; exon_number "12"; exon_id "47b2e2b9-8a80-4bc8-b01e-845f96a8a8c1_ENSG00000138363.10.12";
chr2	/dev/stdin	start_codon	216176716	216176718	.	+	0	gene_id "47b2e2b9-8a80-4bc8-b01e-845f96a8a8c1_ENSG00000138363.10"; transcript_id "47b2e2b9-8a80-4bc8-b01e-845f96a8a8c1_ENSG00000138363.10"; exon_number "1"; exon_id "47b2e2b9-8a80-4bc8-b01e-845f96a8a8c1_ENSG00000138363.10.1";
chr2	/dev/stdin	stop_codon	216214454	216214456	.	+	0	gene_id "47b2e2b9-8a80-4bc8-b01e-845f96a8a8c1_ENSG00000138363.10"; transcript_id "47b2e2b9-8a80-4bc8-b01e-845f96a8a8c1_ENSG00000138363.10"; exon_number "12"; exon_id "47b2e2b9-8a80-4bc8-b01e-845f96a8a8c1_ENSG00000138363.10.12";
chr2	/dev/stdin	transcript	216176716	216214456	.	+	.	gene_id "e206a724-2910-46c3-bdef-eb02ef4337db_ENSG00000138363.10"; transcript_id "e206a724-2910-46c3-bdef-eb02ef4337db_ENSG00000138363.10";
chr2	/dev/stdin	exon	216176716	216176884	.	+	.	gene_id "e206a724-2910-46c3-bdef-eb02ef4337db_ENSG00000138363.10"; transcript_id "e206a724-2910-46c3-bdef-eb02ef4337db_ENSG00000138363.10"; exon_number "1"; exon_id "e206a724-2910-46c3-bdef-eb02ef4337db_ENSG00000138363.10.1";
chr2	/dev/stdin	CDS	216176716	216176884	.	+	0	gene_id "e206a724-2910-46c3-bdef-eb02ef4337db_ENSG00000138363.10"; transcript_id "e206a724-2910-46c3-bdef-eb02ef4337db_ENSG00000138363.10"; exon_number "1"; exon_id "e206a724-2910-46c3-bdef-eb02ef4337db_ENSG00000138363.10.1";
chr2	/dev/stdin	exon	216177221	216177347	.	+	.	gene_id "e206a724-2910-46c3-bdef-eb02ef4337db_ENSG00000138363.10"; transcript_id "e206a724-2910-46c3-bdef-eb02ef4337db_ENSG00000138363.10"; exon_number "2"; exon_id "e206a724-2910-46c3-bdef-eb02ef4337db_ENSG00000138363.10.2";
chr2	/dev/stdin	CDS	216177221	216177347	.	+	2	gene_id "e206a724-2910-46c3-bdef-eb02ef4337db_ENSG00000138363.10"; transcript_id "e206a724-2910-46c3-bdef-eb02ef4337db_ENSG00000138363.10"; exon_number "2"; exon_id "e206a724-2910-46c3-bdef-eb02ef4337db_ENSG00000138363.10.2";
chr2	/dev/stdin	exon	216182880	216182956	.	+	.	gene_id "e206a724-2910-46c3-bdef-eb02ef4337db_ENSG00000138363.10"; transcript_id "e206a724-2910-46c3-bdef-eb02ef4337db_ENSG00000138363.10"; exon_number "3"; exon_id "e206a724-2910-46c3-bdef-eb02ef4337db_ENSG00000138363.10.3";
chr2	/dev/stdin	CDS	216182880	216182956	.	+	1	gene_id "e206a724-2910-46c3-bdef-eb02ef4337db_ENSG00000138363.10"; transcript_id "e206a724-2910-46c3-bdef-eb02ef4337db_ENSG00000138363.10"; exon_number "3"; exon_id "e206a724-2910-46c3-bdef-eb02ef4337db_ENSG00000138363.10.3";
chr2	/dev/stdin	exon	216184388	216184454	.	+	.	gene_id "e206a724-2910-46c3-bdef-eb02ef4337db_ENSG00000138363.10"; transcript_id "e206a724-2910-46c3-bdef-eb02ef4337db_ENSG00000138363.10"; exon_number "4"; exon_id "e206a724-2910-46c3-bdef-eb02ef4337db_ENSG00000138363.10.4";
chr2	/dev/stdin	CDS	216184388	216184454	.	+	2	gene_id "e206a724-2910-46c3-bdef-eb02ef4337db_ENSG00000138363.10"; transcript_id "e206a724-2910-46c3-bdef-eb02ef4337db_ENSG00000138363.10"; exon_number "4"; exon_id "e206a724-2910-46c3-bdef-eb02ef4337db_ENSG00000138363.10.4";
chr2	/dev/stdin	exon	216189964	216190052	.	+	.	gene_id "e206a724-2910-46c3-bdef-eb02ef4337db_ENSG00000138363.10"; transcript_id "e206a724-2910-46c3-bdef-eb02ef4337db_ENSG00000138363.10"; exon_number "5"; exon_id "e206a724-2910-46c3-bdef-eb02ef4337db_ENSG00000138363.10.5";
chr2	/dev/stdin	CDS	216189964	216190052	.	+	1	gene_id "e206a724-2910-46c3-bdef-eb02ef4337db_ENSG00000138363.10"; transcript_id "e206a724-2910-46c3-bdef-eb02ef4337db_ENSG00000138363.10"; exon_number "5"; exon_id "e206a724-2910-46c3-bdef-eb02ef4337db_ENSG00000138363.10.5";
chr2	/dev/stdin	exon	216190710	216190861	.	+	.	gene_id "e206a724-2910-46c3-bdef-eb02ef4337db_ENSG00000138363.10"; transcript_id "e206a724-2910-46c3-bdef-eb02ef4337db_ENSG00000138363.10"; exon_number "6"; exon_id "e206a724-2910-46c3-bdef-eb02ef4337db_ENSG00000138363.10.6";
chr2	/dev/stdin	CDS	216190710	216190861	.	+	2	gene_id "e206a724-2910-46c3-bdef-eb02ef4337db_ENSG00000138363.10"; transcript_id "e206a724-2910-46c3-bdef-eb02ef4337db_ENSG00000138363.10"; exon_number "6"; exon_id "e206a724-2910-46c3-bdef-eb02ef4337db_ENSG00000138363.10.6";
chr2	/dev/stdin	exon	216191545	216191701	.	+	.	gene_id "e206a724-2910-46c3-bdef-eb02ef4337db_ENSG00000138363.10"; transcript_id "e206a724-2910-46c3-bdef-eb02ef4337db_ENSG00000138363.10"; exon_number "7"; exon_id "e206a724-2910-46c3-bdef-eb02ef4337db_ENSG00000138363.10.7";
chr2	/dev/stdin	CDS	216191545	216191701	.	+	0	gene_id "e206a724-2910-46c3-bdef-eb02ef4337db_ENSG00000138363.10"; transcript_id "e206a724-2910-46c3-bdef-eb02ef4337db_ENSG00000138363.10"; exon_number "7"; exon_id "e206a724-2910-46c3-bdef-eb02ef4337db_ENSG00000138363.10.7";
chr2	/dev/stdin	exon	216198073	216198180	.	+	.	gene_id "e206a724-2910-46c3-bdef-eb02ef4337db_ENSG00000138363.10"; transcript_id "e206a724-2910-46c3-bdef-eb02ef4337db_ENSG00000138363.10"; exon_number "8"; exon_id "e206a724-2910-46c3-bdef-eb02ef4337db_ENSG00000138363.10.8";
chr2	/dev/stdin	CDS	216198073	216198180	.	+	2	gene_id "e206a724-2910-46c3-bdef-eb02ef4337db_ENSG00000138363.10"; transcript_id "e206a724-2910-46c3-bdef-eb02ef4337db_ENSG00000138363.10"; exon_number "8"; exon_id "e206a724-2910-46c3-bdef-eb02ef4337db_ENSG00000138363.10.8";
chr2	/dev/stdin	exon	216199642	216199727	.	+	.	gene_id "e206a724-2910-46c3-bdef-eb02ef4337db_ENSG00000138363.10"; transcript_id "e206a724-2910-46c3-bdef-eb02ef4337db_ENSG00000138363.10"; exon_number "9"; exon_id "e206a724-2910-46c3-bdef-eb02ef4337db_ENSG00000138363.10.9";
chr2	/dev/stdin	CDS	216199642	216199727	.	+	2	gene_id "e206a724-2910-46c3-bdef-eb02ef4337db_ENSG00000138363.10"; transcript_id "e206a724-2910-46c3-bdef-eb02ef4337db_ENSG00000138363.10"; exon_number "9"; exon_id "e206a724-2910-46c3-bdef-eb02ef4337db_ENSG00000138363.10.9";
chr2	/dev/stdin	exon	216200758	216200847	.	+	.	gene_id "e206a724-2910-46c3-bdef-eb02ef4337db_ENSG00000138363.10"; transcript_id "e206a724-2910-46c3-bdef-eb02ef4337db_ENSG00000138363.10"; exon_number "10"; exon_id "e206a724-2910-46c3-bdef-eb02ef4337db_ENSG00000138363.10.10";
chr2	/dev/stdin	CDS	216200758	216200847	.	+	0	gene_id "e206a724-2910-46c3-bdef-eb02ef4337db_ENSG00000138363.10"; transcript_id "e206a724-2910-46c3-bdef-eb02ef4337db_ENSG00000138363.10"; exon_number "10"; exon_id "e206a724-2910-46c3-bdef-eb02ef4337db_ENSG00000138363.10.10";
chr2	/dev/stdin	exon	216203502	216203630	.	+	.	gene_id "e206a724-2910-46c3-bdef-eb02ef4337db_ENSG00000138363.10"; transcript_id "e206a724-2910-46c3-bdef-eb02ef4337db_ENSG00000138363.10"; exon_number "11"; exon_id "e206a724-2910-46c3-bdef-eb02ef4337db_ENSG00000138363.10.11";
chr2	/dev/stdin	CDS	216203502	216203630	.	+	0	gene_id "e206a724-2910-46c3-bdef-eb02ef4337db_ENSG00000138363.10"; transcript_id "e206a724-2910-46c3-bdef-eb02ef4337db_ENSG00000138363.10"; exon_number "11"; exon_id "e206a724-2910-46c3-bdef-eb02ef4337db_ENSG00000138363.10.11";
chr2	/dev/stdin	exon	216209502	216209594	.	+	.	gene_id "e206a724-2910-46c3-bdef-eb02ef4337db_ENSG00000138363.10"; transcript_id "e206a724-2910-46c3-bdef-eb02ef4337db_ENSG00000138363.10"; exon_number "12"; exon_id "e206a724-2910-46c3-bdef-eb02ef4337db_ENSG00000138363.10.12";
chr2	/dev/stdin	CDS	216209502	216209594	.	+	0	gene_id "e206a724-2910-46c3-bdef-eb02ef4337db_ENSG00000138363.10"; transcript_id "e206a724-2910-46c3-bdef-eb02ef4337db_ENSG00000138363.10"; exon_number "12"; exon_id "e206a724-2910-46c3-bdef-eb02ef4337db_ENSG00000138363.10.12";
chr2	/dev/stdin	exon	216211482	216211664	.	+	.	gene_id "e206a724-2910-46c3-bdef-eb02ef4337db_ENSG00000138363.10"; transcript_id "e206a724-2910-46c3-bdef-eb02ef4337db_ENSG00000138363.10"; exon_number "13"; exon_id "e206a724-2910-46c3-bdef-eb02ef4337db_ENSG00000138363.10.13";
chr2	/dev/stdin	CDS	216211482	216211664	.	+	0	gene_id "e206a724-2910-46c3-bdef-eb02ef4337db_ENSG00000138363.10"; transcript_id "e206a724-2910-46c3-bdef-eb02ef4337db_ENSG00000138363.10"; exon_number "13"; exon_id "e206a724-2910-46c3-bdef-eb02ef4337db_ENSG00000138363.10.13";
chr2	/dev/stdin	exon	216213817	216213972	.	+	.	gene_id "e206a724-2910-46c3-bdef-eb02ef4337db_ENSG00000138363.10"; transcript_id "e206a724-2910-46c3-bdef-eb02ef4337db_ENSG00000138363.10"; exon_number "14"; exon_id "e206a724-2910-46c3-bdef-eb02ef4337db_ENSG00000138363.10.14";
chr2	/dev/stdin	CDS	216213817	216213972	.	+	0	gene_id "e206a724-2910-46c3-bdef-eb02ef4337db_ENSG00000138363.10"; transcript_id "e206a724-2910-46c3-bdef-eb02ef4337db_ENSG00000138363.10"; exon_number "14"; exon_id "e206a724-2910-46c3-bdef-eb02ef4337db_ENSG00000138363.10.14";
chr2	/dev/stdin	exon	216214259	216214456	.	+	.	gene_id "e206a724-2910-46c3-bdef-eb02ef4337db_ENSG00000138363.10"; transcript_id "e206a724-2910-46c3-bdef-eb02ef4337db_ENSG00000138363.10"; exon_number "15"; exon_id "e206a724-2910-46c3-bdef-eb02ef4337db_ENSG00000138363.10.15";
chr2	/dev/stdin	CDS	216214259	216214453	.	+	0	gene_id "e206a724-2910-46c3-bdef-eb02ef4337db_ENSG00000138363.10"; transcript_id "e206a724-2910-46c3-bdef-eb02ef4337db_ENSG00000138363.10"; exon_number "15"; exon_id "e206a724-2910-46c3-bdef-eb02ef4337db_ENSG00000138363.10.15";
chr2	/dev/stdin	start_codon	216176716	216176718	.	+	0	gene_id "e206a724-2910-46c3-bdef-eb02ef4337db_ENSG00000138363.10"; transcript_id "e206a724-2910-46c3-bdef-eb02ef4337db_ENSG00000138363.10"; exon_number "1"; exon_id "e206a724-2910-46c3-bdef-eb02ef4337db_ENSG00000138363.10.1";
chr2	/dev/stdin	stop_codon	216214454	216214456	.	+	0	gene_id "e206a724-2910-46c3-bdef-eb02ef4337db_ENSG00000138363.10"; transcript_id "e206a724-2910-46c3-bdef-eb02ef4337db_ENSG00000138363.10"; exon_number "15"; exon_id "e206a724-2910-46c3-bdef-eb02ef4337db_ENSG00000138363.10.15";
chr2	/dev/stdin	transcript	216176716	216214456	.	+	.	gene_id "ENST00000435675.1_ENSG00000138363.10"; transcript_id "ENST00000435675.1_ENSG00000138363.10";
chr2	/dev/stdin	exon	216176716	216177347	.	+	.	gene_id "ENST00000435675.1_ENSG00000138363.10"; transcript_id "ENST00000435675.1_ENSG00000138363.10"; exon_number "1"; exon_id "ENST00000435675.1_ENSG00000138363.10.1";
chr2	/dev/stdin	CDS	216176716	216177347	.	+	0	gene_id "ENST00000435675.1_ENSG00000138363.10"; transcript_id "ENST00000435675.1_ENSG00000138363.10"; exon_number "1"; exon_id "ENST00000435675.1_ENSG00000138363.10.1";
chr2	/dev/stdin	exon	216182880	216182956	.	+	.	gene_id "ENST00000435675.1_ENSG00000138363.10"; transcript_id "ENST00000435675.1_ENSG00000138363.10"; exon_number "2"; exon_id "ENST00000435675.1_ENSG00000138363.10.2";
chr2	/dev/stdin	CDS	216182880	216182956	.	+	1	gene_id "ENST00000435675.1_ENSG00000138363.10"; transcript_id "ENST00000435675.1_ENSG00000138363.10"; exon_number "2"; exon_id "ENST00000435675.1_ENSG00000138363.10.2";
chr2	/dev/stdin	exon	216184388	216184454	.	+	.	gene_id "ENST00000435675.1_ENSG00000138363.10"; transcript_id "ENST00000435675.1_ENSG00000138363.10"; exon_number "3"; exon_id "ENST00000435675.1_ENSG00000138363.10.3";
chr2	/dev/stdin	CDS	216184388	216184454	.	+	2	gene_id "ENST00000435675.1_ENSG00000138363.10"; transcript_id "ENST00000435675.1_ENSG00000138363.10"; exon_number "3"; exon_id "ENST00000435675.1_ENSG00000138363.10.3";
chr2	/dev/stdin	exon	216189964	216190052	.	+	.	gene_id "ENST00000435675.1_ENSG00000138363.10"; transcript_id "ENST00000435675.1_ENSG00000138363.10"; exon_number "4"; exon_id "ENST00000435675.1_ENSG00000138363.10.4";
chr2	/dev/stdin	CDS	216189964	216190052	.	+	1	gene_id "ENST00000435675.1_ENSG00000138363.10"; transcript_id "ENST00000435675.1_ENSG00000138363.10"; exon_number "4"; exon_id "ENST00000435675.1_ENSG00000138363.10.4";
chr2	/dev/stdin	exon	216190710	216190861	.	+	.	gene_id "ENST00000435675.1_ENSG00000138363.10"; transcript_id "ENST00000435675.1_ENSG00000138363.10"; exon_number "5"; exon_id "ENST00000435675.1_ENSG00000138363.10.5";
chr2	/dev/stdin	CDS	216190710	216190861	.	+	2	gene_id "ENST00000435675.1_ENSG00000138363.10"; transcript_id "ENST00000435675.1_ENSG00000138363.10"; exon_number "5"; exon_id "ENST00000435675.1_ENSG00000138363.10.5";
chr2	/dev/stdin	exon	216191545	216191701	.	+	.	gene_id "ENST00000435675.1_ENSG00000138363.10"; transcript_id "ENST00000435675.1_ENSG00000138363.10"; exon_number "6"; exon_id "ENST00000435675.1_ENSG00000138363.10.6";
chr2	/dev/stdin	CDS	216191545	216191701	.	+	0	gene_id "ENST00000435675.1_ENSG00000138363.10"; transcript_id "ENST00000435675.1_ENSG00000138363.10"; exon_number "6"; exon_id "ENST00000435675.1_ENSG00000138363.10.6";
chr2	/dev/stdin	exon	216197105	216197230	.	+	.	gene_id "ENST00000435675.1_ENSG00000138363.10"; transcript_id "ENST00000435675.1_ENSG00000138363.10"; exon_number "7"; exon_id "ENST00000435675.1_ENSG00000138363.10.7";
chr2	/dev/stdin	CDS	216197105	216197230	.	+	2	gene_id "ENST00000435675.1_ENSG00000138363.10"; transcript_id "ENST00000435675.1_ENSG00000138363.10"; exon_number "7"; exon_id "ENST00000435675.1_ENSG00000138363.10.7";
chr2	/dev/stdin	exon	216198073	216198180	.	+	.	gene_id "ENST00000435675.1_ENSG00000138363.10"; transcript_id "ENST00000435675.1_ENSG00000138363.10"; exon_number "8"; exon_id "ENST00000435675.1_ENSG00000138363.10.8";
chr2	/dev/stdin	CDS	216198073	216198180	.	+	2	gene_id "ENST00000435675.1_ENSG00000138363.10"; transcript_id "ENST00000435675.1_ENSG00000138363.10"; exon_number "8"; exon_id "ENST00000435675.1_ENSG00000138363.10.8";
chr2	/dev/stdin	exon	216199642	216199727	.	+	.	gene_id "ENST00000435675.1_ENSG00000138363.10"; transcript_id "ENST00000435675.1_ENSG00000138363.10"; exon_number "9"; exon_id "ENST00000435675.1_ENSG00000138363.10.9";
chr2	/dev/stdin	CDS	216199642	216199727	.	+	2	gene_id "ENST00000435675.1_ENSG00000138363.10"; transcript_id "ENST00000435675.1_ENSG00000138363.10"; exon_number "9"; exon_id "ENST00000435675.1_ENSG00000138363.10.9";
chr2	/dev/stdin	exon	216200758	216200847	.	+	.	gene_id "ENST00000435675.1_ENSG00000138363.10"; transcript_id "ENST00000435675.1_ENSG00000138363.10"; exon_number "10"; exon_id "ENST00000435675.1_ENSG00000138363.10.10";
chr2	/dev/stdin	CDS	216200758	216200847	.	+	0	gene_id "ENST00000435675.1_ENSG00000138363.10"; transcript_id "ENST00000435675.1_ENSG00000138363.10"; exon_number "10"; exon_id "ENST00000435675.1_ENSG00000138363.10.10";
chr2	/dev/stdin	exon	216203502	216203630	.	+	.	gene_id "ENST00000435675.1_ENSG00000138363.10"; transcript_id "ENST00000435675.1_ENSG00000138363.10"; exon_number "11"; exon_id "ENST00000435675.1_ENSG00000138363.10.11";
chr2	/dev/stdin	CDS	216203502	216203630	.	+	0	gene_id "ENST00000435675.1_ENSG00000138363.10"; transcript_id "ENST00000435675.1_ENSG00000138363.10"; exon_number "11"; exon_id "ENST00000435675.1_ENSG00000138363.10.11";
chr2	/dev/stdin	exon	216209502	216209594	.	+	.	gene_id "ENST00000435675.1_ENSG00000138363.10"; transcript_id "ENST00000435675.1_ENSG00000138363.10"; exon_number "12"; exon_id "ENST00000435675.1_ENSG00000138363.10.12";
chr2	/dev/stdin	CDS	216209502	216209594	.	+	0	gene_id "ENST00000435675.1_ENSG00000138363.10"; transcript_id "ENST00000435675.1_ENSG00000138363.10"; exon_number "12"; exon_id "ENST00000435675.1_ENSG00000138363.10.12";
chr2	/dev/stdin	exon	216211482	216211664	.	+	.	gene_id "ENST00000435675.1_ENSG00000138363.10"; transcript_id "ENST00000435675.1_ENSG00000138363.10"; exon_number "13"; exon_id "ENST00000435675.1_ENSG00000138363.10.13";
chr2	/dev/stdin	CDS	216211482	216211664	.	+	0	gene_id "ENST00000435675.1_ENSG00000138363.10"; transcript_id "ENST00000435675.1_ENSG00000138363.10"; exon_number "13"; exon_id "ENST00000435675.1_ENSG00000138363.10.13";
chr2	/dev/stdin	exon	216213817	216213972	.	+	.	gene_id "ENST00000435675.1_ENSG00000138363.10"; transcript_id "ENST00000435675.1_ENSG00000138363.10"; exon_number "14"; exon_id "ENST00000435675.1_ENSG00000138363.10.14";
chr2	/dev/stdin	CDS	216213817	216213972	.	+	0	gene_id "ENST00000435675.1_ENSG00000138363.10"; transcript_id "ENST00000435675.1_ENSG00000138363.10"; exon_number "14"; exon_id "ENST00000435675.1_ENSG00000138363.10.14";
chr2	/dev/stdin	exon	216214259	216214456	.	+	.	gene_id "ENST00000435675.1_ENSG00000138363.10"; transcript_id "ENST00000435675.1_ENSG00000138363.10"; exon_number "15"; exon_id "ENST00000435675.1_ENSG00000138363.10.15";
chr2	/dev/stdin	CDS	216214259	216214453	.	+	0	gene_id "ENST00000435675.1_ENSG00000138363.10"; transcript_id "ENST00000435675.1_ENSG00000138363.10"; exon_number "15"; exon_id "ENST00000435675.1_ENSG00000138363.10.15";
chr2	/dev/stdin	start_codon	216176716	216176718	.	+	0	gene_id "ENST00000435675.1_ENSG00000138363.10"; transcript_id "ENST00000435675.1_ENSG00000138363.10"; exon_number "1"; exon_id "ENST00000435675.1_ENSG00000138363.10.1";
chr2	/dev/stdin	stop_codon	216214454	216214456	.	+	0	gene_id "ENST00000435675.1_ENSG00000138363.10"; transcript_id "ENST00000435675.1_ENSG00000138363.10"; exon_number "15"; exon_id "ENST00000435675.1_ENSG00000138363.10.15";
chr2	/dev/stdin	transcript	216225164	216245685	.	-	.	gene_id "fa2ab072-9828-4156-81c8-7a7ef5e8248b_ENSG00000115414.14"; transcript_id "fa2ab072-9828-4156-81c8-7a7ef5e8248b_ENSG00000115414.14";
chr2	/dev/stdin	exon	216225164	216226349	.	-	.	gene_id "fa2ab072-9828-4156-81c8-7a7ef5e8248b_ENSG00000115414.14"; transcript_id "fa2ab072-9828-4156-81c8-7a7ef5e8248b_ENSG00000115414.14"; exon_number "1"; exon_id "fa2ab072-9828-4156-81c8-7a7ef5e8248b_ENSG00000115414.14.1";
chr2	/dev/stdin	CDS	216225164	216226349	.	-	2	gene_id "fa2ab072-9828-4156-81c8-7a7ef5e8248b_ENSG00000115414.14"; transcript_id "fa2ab072-9828-4156-81c8-7a7ef5e8248b_ENSG00000115414.14"; exon_number "1"; exon_id "fa2ab072-9828-4156-81c8-7a7ef5e8248b_ENSG00000115414.14.1";
chr2	/dev/stdin	exon	216226692	216226802	.	-	.	gene_id "fa2ab072-9828-4156-81c8-7a7ef5e8248b_ENSG00000115414.14"; transcript_id "fa2ab072-9828-4156-81c8-7a7ef5e8248b_ENSG00000115414.14"; exon_number "2"; exon_id "fa2ab072-9828-4156-81c8-7a7ef5e8248b_ENSG00000115414.14.2";
chr2	/dev/stdin	CDS	216226692	216226802	.	-	2	gene_id "fa2ab072-9828-4156-81c8-7a7ef5e8248b_ENSG00000115414.14"; transcript_id "fa2ab072-9828-4156-81c8-7a7ef5e8248b_ENSG00000115414.14"; exon_number "2"; exon_id "fa2ab072-9828-4156-81c8-7a7ef5e8248b_ENSG00000115414.14.2";
chr2	/dev/stdin	exon	216229602	216229708	.	-	.	gene_id "fa2ab072-9828-4156-81c8-7a7ef5e8248b_ENSG00000115414.14"; transcript_id "fa2ab072-9828-4156-81c8-7a7ef5e8248b_ENSG00000115414.14"; exon_number "3"; exon_id "fa2ab072-9828-4156-81c8-7a7ef5e8248b_ENSG00000115414.14.3";
chr2	/dev/stdin	CDS	216229602	216229708	.	-	1	gene_id "fa2ab072-9828-4156-81c8-7a7ef5e8248b_ENSG00000115414.14"; transcript_id "fa2ab072-9828-4156-81c8-7a7ef5e8248b_ENSG00000115414.14"; exon_number "3"; exon_id "fa2ab072-9828-4156-81c8-7a7ef5e8248b_ENSG00000115414.14.3";
chr2	/dev/stdin	exon	216230228	216230353	.	-	.	gene_id "fa2ab072-9828-4156-81c8-7a7ef5e8248b_ENSG00000115414.14"; transcript_id "fa2ab072-9828-4156-81c8-7a7ef5e8248b_ENSG00000115414.14"; exon_number "4"; exon_id "fa2ab072-9828-4156-81c8-7a7ef5e8248b_ENSG00000115414.14.4";
chr2	/dev/stdin	CDS	216230228	216230353	.	-	1	gene_id "fa2ab072-9828-4156-81c8-7a7ef5e8248b_ENSG00000115414.14"; transcript_id "fa2ab072-9828-4156-81c8-7a7ef5e8248b_ENSG00000115414.14"; exon_number "4"; exon_id "fa2ab072-9828-4156-81c8-7a7ef5e8248b_ENSG00000115414.14.4";
chr2	/dev/stdin	exon	216232586	216232750	.	-	.	gene_id "fa2ab072-9828-4156-81c8-7a7ef5e8248b_ENSG00000115414.14"; transcript_id "fa2ab072-9828-4156-81c8-7a7ef5e8248b_ENSG00000115414.14"; exon_number "5"; exon_id "fa2ab072-9828-4156-81c8-7a7ef5e8248b_ENSG00000115414.14.5";
chr2	/dev/stdin	CDS	216232586	216232750	.	-	1	gene_id "fa2ab072-9828-4156-81c8-7a7ef5e8248b_ENSG00000115414.14"; transcript_id "fa2ab072-9828-4156-81c8-7a7ef5e8248b_ENSG00000115414.14"; exon_number "5"; exon_id "fa2ab072-9828-4156-81c8-7a7ef5e8248b_ENSG00000115414.14.5";
chr2	/dev/stdin	exon	216235017	216235155	.	-	.	gene_id "fa2ab072-9828-4156-81c8-7a7ef5e8248b_ENSG00000115414.14"; transcript_id "fa2ab072-9828-4156-81c8-7a7ef5e8248b_ENSG00000115414.14"; exon_number "6"; exon_id "fa2ab072-9828-4156-81c8-7a7ef5e8248b_ENSG00000115414.14.6";
chr2	/dev/stdin	CDS	216235017	216235155	.	-	2	gene_id "fa2ab072-9828-4156-81c8-7a7ef5e8248b_ENSG00000115414.14"; transcript_id "fa2ab072-9828-4156-81c8-7a7ef5e8248b_ENSG00000115414.14"; exon_number "6"; exon_id "fa2ab072-9828-4156-81c8-7a7ef5e8248b_ENSG00000115414.14.6";
chr2	/dev/stdin	exon	216236632	216237098	.	-	.	gene_id "fa2ab072-9828-4156-81c8-7a7ef5e8248b_ENSG00000115414.14"; transcript_id "fa2ab072-9828-4156-81c8-7a7ef5e8248b_ENSG00000115414.14"; exon_number "7"; exon_id "fa2ab072-9828-4156-81c8-7a7ef5e8248b_ENSG00000115414.14.7";
chr2	/dev/stdin	CDS	216236632	216237098	.	-	1	gene_id "fa2ab072-9828-4156-81c8-7a7ef5e8248b_ENSG00000115414.14"; transcript_id "fa2ab072-9828-4156-81c8-7a7ef5e8248b_ENSG00000115414.14"; exon_number "7"; exon_id "fa2ab072-9828-4156-81c8-7a7ef5e8248b_ENSG00000115414.14.7";
chr2	/dev/stdin	exon	216238045	216238134	.	-	.	gene_id "fa2ab072-9828-4156-81c8-7a7ef5e8248b_ENSG00000115414.14"; transcript_id "fa2ab072-9828-4156-81c8-7a7ef5e8248b_ENSG00000115414.14"; exon_number "8"; exon_id "fa2ab072-9828-4156-81c8-7a7ef5e8248b_ENSG00000115414.14.8";
chr2	/dev/stdin	CDS	216238045	216238134	.	-	1	gene_id "fa2ab072-9828-4156-81c8-7a7ef5e8248b_ENSG00000115414.14"; transcript_id "fa2ab072-9828-4156-81c8-7a7ef5e8248b_ENSG00000115414.14"; exon_number "8"; exon_id "fa2ab072-9828-4156-81c8-7a7ef5e8248b_ENSG00000115414.14.8";
chr2	/dev/stdin	exon	216239937	216240116	.	-	.	gene_id "fa2ab072-9828-4156-81c8-7a7ef5e8248b_ENSG00000115414.14"; transcript_id "fa2ab072-9828-4156-81c8-7a7ef5e8248b_ENSG00000115414.14"; exon_number "9"; exon_id "fa2ab072-9828-4156-81c8-7a7ef5e8248b_ENSG00000115414.14.9";
chr2	/dev/stdin	CDS	216239937	216240116	.	-	1	gene_id "fa2ab072-9828-4156-81c8-7a7ef5e8248b_ENSG00000115414.14"; transcript_id "fa2ab072-9828-4156-81c8-7a7ef5e8248b_ENSG00000115414.14"; exon_number "9"; exon_id "fa2ab072-9828-4156-81c8-7a7ef5e8248b_ENSG00000115414.14.9";
chr2	/dev/stdin	exon	216240352	216240441	.	-	.	gene_id "fa2ab072-9828-4156-81c8-7a7ef5e8248b_ENSG00000115414.14"; transcript_id "fa2ab072-9828-4156-81c8-7a7ef5e8248b_ENSG00000115414.14"; exon_number "10"; exon_id "fa2ab072-9828-4156-81c8-7a7ef5e8248b_ENSG00000115414.14.10";
chr2	/dev/stdin	CDS	216240352	216240441	.	-	1	gene_id "fa2ab072-9828-4156-81c8-7a7ef5e8248b_ENSG00000115414.14"; transcript_id "fa2ab072-9828-4156-81c8-7a7ef5e8248b_ENSG00000115414.14"; exon_number "10"; exon_id "fa2ab072-9828-4156-81c8-7a7ef5e8248b_ENSG00000115414.14.10";
chr2	/dev/stdin	exon	216241221	216241397	.	-	.	gene_id "fa2ab072-9828-4156-81c8-7a7ef5e8248b_ENSG00000115414.14"; transcript_id "fa2ab072-9828-4156-81c8-7a7ef5e8248b_ENSG00000115414.14"; exon_number "11"; exon_id "fa2ab072-9828-4156-81c8-7a7ef5e8248b_ENSG00000115414.14.11";
chr2	/dev/stdin	CDS	216241221	216241397	.	-	1	gene_id "fa2ab072-9828-4156-81c8-7a7ef5e8248b_ENSG00000115414.14"; transcript_id "fa2ab072-9828-4156-81c8-7a7ef5e8248b_ENSG00000115414.14"; exon_number "11"; exon_id "fa2ab072-9828-4156-81c8-7a7ef5e8248b_ENSG00000115414.14.11";
chr2	/dev/stdin	exon	216242898	216242985	.	-	.	gene_id "fa2ab072-9828-4156-81c8-7a7ef5e8248b_ENSG00000115414.14"; transcript_id "fa2ab072-9828-4156-81c8-7a7ef5e8248b_ENSG00000115414.14"; exon_number "12"; exon_id "fa2ab072-9828-4156-81c8-7a7ef5e8248b_ENSG00000115414.14.12";
chr2	/dev/stdin	CDS	216242898	216242985	.	-	2	gene_id "fa2ab072-9828-4156-81c8-7a7ef5e8248b_ENSG00000115414.14"; transcript_id "fa2ab072-9828-4156-81c8-7a7ef5e8248b_ENSG00000115414.14"; exon_number "12"; exon_id "fa2ab072-9828-4156-81c8-7a7ef5e8248b_ENSG00000115414.14.12";
chr2	/dev/stdin	exon	216243853	216244040	.	-	.	gene_id "fa2ab072-9828-4156-81c8-7a7ef5e8248b_ENSG00000115414.14"; transcript_id "fa2ab072-9828-4156-81c8-7a7ef5e8248b_ENSG00000115414.14"; exon_number "13"; exon_id "fa2ab072-9828-4156-81c8-7a7ef5e8248b_ENSG00000115414.14.13";
chr2	/dev/stdin	CDS	216243853	216244040	.	-	1	gene_id "fa2ab072-9828-4156-81c8-7a7ef5e8248b_ENSG00000115414.14"; transcript_id "fa2ab072-9828-4156-81c8-7a7ef5e8248b_ENSG00000115414.14"; exon_number "13"; exon_id "fa2ab072-9828-4156-81c8-7a7ef5e8248b_ENSG00000115414.14.13";
chr2	/dev/stdin	exon	216245534	216245685	.	-	.	gene_id "fa2ab072-9828-4156-81c8-7a7ef5e8248b_ENSG00000115414.14"; transcript_id "fa2ab072-9828-4156-81c8-7a7ef5e8248b_ENSG00000115414.14"; exon_number "14"; exon_id "fa2ab072-9828-4156-81c8-7a7ef5e8248b_ENSG00000115414.14.14";
chr2	/dev/stdin	CDS	216245534	216245685	.	-	0	gene_id "fa2ab072-9828-4156-81c8-7a7ef5e8248b_ENSG00000115414.14"; transcript_id "fa2ab072-9828-4156-81c8-7a7ef5e8248b_ENSG00000115414.14"; exon_number "14"; exon_id "fa2ab072-9828-4156-81c8-7a7ef5e8248b_ENSG00000115414.14.14";
chr2	/dev/stdin	start_codon	216245683	216245685	.	-	0	gene_id "fa2ab072-9828-4156-81c8-7a7ef5e8248b_ENSG00000115414.14"; transcript_id "fa2ab072-9828-4156-81c8-7a7ef5e8248b_ENSG00000115414.14"; exon_number "14"; exon_id "fa2ab072-9828-4156-81c8-7a7ef5e8248b_ENSG00000115414.14.14";
chr2	/dev/stdin	transcript	216225164	216232751	.	-	.	gene_id "cb2f92cc-9296-4086-837c-11eb6780c2cb_ENSG00000115414.14"; transcript_id "cb2f92cc-9296-4086-837c-11eb6780c2cb_ENSG00000115414.14";
chr2	/dev/stdin	exon	216225164	216226349	.	-	.	gene_id "cb2f92cc-9296-4086-837c-11eb6780c2cb_ENSG00000115414.14"; transcript_id "cb2f92cc-9296-4086-837c-11eb6780c2cb_ENSG00000115414.14"; exon_number "1"; exon_id "cb2f92cc-9296-4086-837c-11eb6780c2cb_ENSG00000115414.14.1";
chr2	/dev/stdin	CDS	216225164	216226349	.	-	0	gene_id "cb2f92cc-9296-4086-837c-11eb6780c2cb_ENSG00000115414.14"; transcript_id "cb2f92cc-9296-4086-837c-11eb6780c2cb_ENSG00000115414.14"; exon_number "1"; exon_id "cb2f92cc-9296-4086-837c-11eb6780c2cb_ENSG00000115414.14.1";
chr2	/dev/stdin	exon	216226692	216226802	.	-	.	gene_id "cb2f92cc-9296-4086-837c-11eb6780c2cb_ENSG00000115414.14"; transcript_id "cb2f92cc-9296-4086-837c-11eb6780c2cb_ENSG00000115414.14"; exon_number "2"; exon_id "cb2f92cc-9296-4086-837c-11eb6780c2cb_ENSG00000115414.14.2";
chr2	/dev/stdin	CDS	216226692	216226802	.	-	0	gene_id "cb2f92cc-9296-4086-837c-11eb6780c2cb_ENSG00000115414.14"; transcript_id "cb2f92cc-9296-4086-837c-11eb6780c2cb_ENSG00000115414.14"; exon_number "2"; exon_id "cb2f92cc-9296-4086-837c-11eb6780c2cb_ENSG00000115414.14.2";
chr2	/dev/stdin	exon	216229602	216229708	.	-	.	gene_id "cb2f92cc-9296-4086-837c-11eb6780c2cb_ENSG00000115414.14"; transcript_id "cb2f92cc-9296-4086-837c-11eb6780c2cb_ENSG00000115414.14"; exon_number "3"; exon_id "cb2f92cc-9296-4086-837c-11eb6780c2cb_ENSG00000115414.14.3";
chr2	/dev/stdin	CDS	216229602	216229708	.	-	2	gene_id "cb2f92cc-9296-4086-837c-11eb6780c2cb_ENSG00000115414.14"; transcript_id "cb2f92cc-9296-4086-837c-11eb6780c2cb_ENSG00000115414.14"; exon_number "3"; exon_id "cb2f92cc-9296-4086-837c-11eb6780c2cb_ENSG00000115414.14.3";
chr2	/dev/stdin	exon	216230237	216230353	.	-	.	gene_id "cb2f92cc-9296-4086-837c-11eb6780c2cb_ENSG00000115414.14"; transcript_id "cb2f92cc-9296-4086-837c-11eb6780c2cb_ENSG00000115414.14"; exon_number "4"; exon_id "cb2f92cc-9296-4086-837c-11eb6780c2cb_ENSG00000115414.14.4";
chr2	/dev/stdin	CDS	216230237	216230353	.	-	2	gene_id "cb2f92cc-9296-4086-837c-11eb6780c2cb_ENSG00000115414.14"; transcript_id "cb2f92cc-9296-4086-837c-11eb6780c2cb_ENSG00000115414.14"; exon_number "4"; exon_id "cb2f92cc-9296-4086-837c-11eb6780c2cb_ENSG00000115414.14.4";
chr2	/dev/stdin	exon	216232586	216232751	.	-	.	gene_id "cb2f92cc-9296-4086-837c-11eb6780c2cb_ENSG00000115414.14"; transcript_id "cb2f92cc-9296-4086-837c-11eb6780c2cb_ENSG00000115414.14"; exon_number "5"; exon_id "cb2f92cc-9296-4086-837c-11eb6780c2cb_ENSG00000115414.14.5";
chr2	/dev/stdin	CDS	216232586	216232751	.	-	0	gene_id "cb2f92cc-9296-4086-837c-11eb6780c2cb_ENSG00000115414.14"; transcript_id "cb2f92cc-9296-4086-837c-11eb6780c2cb_ENSG00000115414.14"; exon_number "5"; exon_id "cb2f92cc-9296-4086-837c-11eb6780c2cb_ENSG00000115414.14.5";
chr2	/dev/stdin	start_codon	216232749	216232751	.	-	0	gene_id "cb2f92cc-9296-4086-837c-11eb6780c2cb_ENSG00000115414.14"; transcript_id "cb2f92cc-9296-4086-837c-11eb6780c2cb_ENSG00000115414.14"; exon_number "5"; exon_id "cb2f92cc-9296-4086-837c-11eb6780c2cb_ENSG00000115414.14.5";
chr2	/dev/stdin	transcript	216225164	216241335	.	-	.	gene_id "281e0b05-1144-4af4-a1bf-21ed24734e0d_ENSG00000115414.14"; transcript_id "281e0b05-1144-4af4-a1bf-21ed24734e0d_ENSG00000115414.14";
chr2	/dev/stdin	exon	216225164	216226349	.	-	.	gene_id "281e0b05-1144-4af4-a1bf-21ed24734e0d_ENSG00000115414.14"; transcript_id "281e0b05-1144-4af4-a1bf-21ed24734e0d_ENSG00000115414.14"; exon_number "1"; exon_id "281e0b05-1144-4af4-a1bf-21ed24734e0d_ENSG00000115414.14.1";
chr2	/dev/stdin	CDS	216225164	216226349	.	-	0	gene_id "281e0b05-1144-4af4-a1bf-21ed24734e0d_ENSG00000115414.14"; transcript_id "281e0b05-1144-4af4-a1bf-21ed24734e0d_ENSG00000115414.14"; exon_number "1"; exon_id "281e0b05-1144-4af4-a1bf-21ed24734e0d_ENSG00000115414.14.1";
chr2	/dev/stdin	exon	216226692	216226802	.	-	.	gene_id "281e0b05-1144-4af4-a1bf-21ed24734e0d_ENSG00000115414.14"; transcript_id "281e0b05-1144-4af4-a1bf-21ed24734e0d_ENSG00000115414.14"; exon_number "2"; exon_id "281e0b05-1144-4af4-a1bf-21ed24734e0d_ENSG00000115414.14.2";
chr2	/dev/stdin	CDS	216226692	216226802	.	-	0	gene_id "281e0b05-1144-4af4-a1bf-21ed24734e0d_ENSG00000115414.14"; transcript_id "281e0b05-1144-4af4-a1bf-21ed24734e0d_ENSG00000115414.14"; exon_number "2"; exon_id "281e0b05-1144-4af4-a1bf-21ed24734e0d_ENSG00000115414.14.2";
chr2	/dev/stdin	exon	216229602	216229708	.	-	.	gene_id "281e0b05-1144-4af4-a1bf-21ed24734e0d_ENSG00000115414.14"; transcript_id "281e0b05-1144-4af4-a1bf-21ed24734e0d_ENSG00000115414.14"; exon_number "3"; exon_id "281e0b05-1144-4af4-a1bf-21ed24734e0d_ENSG00000115414.14.3";
chr2	/dev/stdin	CDS	216229602	216229708	.	-	2	gene_id "281e0b05-1144-4af4-a1bf-21ed24734e0d_ENSG00000115414.14"; transcript_id "281e0b05-1144-4af4-a1bf-21ed24734e0d_ENSG00000115414.14"; exon_number "3"; exon_id "281e0b05-1144-4af4-a1bf-21ed24734e0d_ENSG00000115414.14.3";
chr2	/dev/stdin	exon	216230228	216230353	.	-	.	gene_id "281e0b05-1144-4af4-a1bf-21ed24734e0d_ENSG00000115414.14"; transcript_id "281e0b05-1144-4af4-a1bf-21ed24734e0d_ENSG00000115414.14"; exon_number "4"; exon_id "281e0b05-1144-4af4-a1bf-21ed24734e0d_ENSG00000115414.14.4";
chr2	/dev/stdin	CDS	216230228	216230353	.	-	2	gene_id "281e0b05-1144-4af4-a1bf-21ed24734e0d_ENSG00000115414.14"; transcript_id "281e0b05-1144-4af4-a1bf-21ed24734e0d_ENSG00000115414.14"; exon_number "4"; exon_id "281e0b05-1144-4af4-a1bf-21ed24734e0d_ENSG00000115414.14.4";
chr2	/dev/stdin	exon	216232586	216232750	.	-	.	gene_id "281e0b05-1144-4af4-a1bf-21ed24734e0d_ENSG00000115414.14"; transcript_id "281e0b05-1144-4af4-a1bf-21ed24734e0d_ENSG00000115414.14"; exon_number "5"; exon_id "281e0b05-1144-4af4-a1bf-21ed24734e0d_ENSG00000115414.14.5";
chr2	/dev/stdin	CDS	216232586	216232750	.	-	2	gene_id "281e0b05-1144-4af4-a1bf-21ed24734e0d_ENSG00000115414.14"; transcript_id "281e0b05-1144-4af4-a1bf-21ed24734e0d_ENSG00000115414.14"; exon_number "5"; exon_id "281e0b05-1144-4af4-a1bf-21ed24734e0d_ENSG00000115414.14.5";
chr2	/dev/stdin	exon	216235017	216235155	.	-	.	gene_id "281e0b05-1144-4af4-a1bf-21ed24734e0d_ENSG00000115414.14"; transcript_id "281e0b05-1144-4af4-a1bf-21ed24734e0d_ENSG00000115414.14"; exon_number "6"; exon_id "281e0b05-1144-4af4-a1bf-21ed24734e0d_ENSG00000115414.14.6";
chr2	/dev/stdin	CDS	216235017	216235155	.	-	0	gene_id "281e0b05-1144-4af4-a1bf-21ed24734e0d_ENSG00000115414.14"; transcript_id "281e0b05-1144-4af4-a1bf-21ed24734e0d_ENSG00000115414.14"; exon_number "6"; exon_id "281e0b05-1144-4af4-a1bf-21ed24734e0d_ENSG00000115414.14.6";
chr2	/dev/stdin	exon	216236632	216236738	.	-	.	gene_id "281e0b05-1144-4af4-a1bf-21ed24734e0d_ENSG00000115414.14"; transcript_id "281e0b05-1144-4af4-a1bf-21ed24734e0d_ENSG00000115414.14"; exon_number "7"; exon_id "281e0b05-1144-4af4-a1bf-21ed24734e0d_ENSG00000115414.14.7";
chr2	/dev/stdin	CDS	216236632	216236738	.	-	2	gene_id "281e0b05-1144-4af4-a1bf-21ed24734e0d_ENSG00000115414.14"; transcript_id "281e0b05-1144-4af4-a1bf-21ed24734e0d_ENSG00000115414.14"; exon_number "7"; exon_id "281e0b05-1144-4af4-a1bf-21ed24734e0d_ENSG00000115414.14.7";
chr2	/dev/stdin	exon	216236832	216237023	.	-	.	gene_id "281e0b05-1144-4af4-a1bf-21ed24734e0d_ENSG00000115414.14"; transcript_id "281e0b05-1144-4af4-a1bf-21ed24734e0d_ENSG00000115414.14"; exon_number "8"; exon_id "281e0b05-1144-4af4-a1bf-21ed24734e0d_ENSG00000115414.14.8";
chr2	/dev/stdin	CDS	216236832	216237023	.	-	2	gene_id "281e0b05-1144-4af4-a1bf-21ed24734e0d_ENSG00000115414.14"; transcript_id "281e0b05-1144-4af4-a1bf-21ed24734e0d_ENSG00000115414.14"; exon_number "8"; exon_id "281e0b05-1144-4af4-a1bf-21ed24734e0d_ENSG00000115414.14.8";
chr2	/dev/stdin	exon	216238045	216238134	.	-	.	gene_id "281e0b05-1144-4af4-a1bf-21ed24734e0d_ENSG00000115414.14"; transcript_id "281e0b05-1144-4af4-a1bf-21ed24734e0d_ENSG00000115414.14"; exon_number "9"; exon_id "281e0b05-1144-4af4-a1bf-21ed24734e0d_ENSG00000115414.14.9";
chr2	/dev/stdin	CDS	216238045	216238134	.	-	2	gene_id "281e0b05-1144-4af4-a1bf-21ed24734e0d_ENSG00000115414.14"; transcript_id "281e0b05-1144-4af4-a1bf-21ed24734e0d_ENSG00000115414.14"; exon_number "9"; exon_id "281e0b05-1144-4af4-a1bf-21ed24734e0d_ENSG00000115414.14.9";
chr2	/dev/stdin	exon	216239937	216240116	.	-	.	gene_id "281e0b05-1144-4af4-a1bf-21ed24734e0d_ENSG00000115414.14"; transcript_id "281e0b05-1144-4af4-a1bf-21ed24734e0d_ENSG00000115414.14"; exon_number "10"; exon_id "281e0b05-1144-4af4-a1bf-21ed24734e0d_ENSG00000115414.14.10";
chr2	/dev/stdin	CDS	216239937	216240116	.	-	2	gene_id "281e0b05-1144-4af4-a1bf-21ed24734e0d_ENSG00000115414.14"; transcript_id "281e0b05-1144-4af4-a1bf-21ed24734e0d_ENSG00000115414.14"; exon_number "10"; exon_id "281e0b05-1144-4af4-a1bf-21ed24734e0d_ENSG00000115414.14.10";
chr2	/dev/stdin	exon	216240352	216240441	.	-	.	gene_id "281e0b05-1144-4af4-a1bf-21ed24734e0d_ENSG00000115414.14"; transcript_id "281e0b05-1144-4af4-a1bf-21ed24734e0d_ENSG00000115414.14"; exon_number "11"; exon_id "281e0b05-1144-4af4-a1bf-21ed24734e0d_ENSG00000115414.14.11";
chr2	/dev/stdin	CDS	216240352	216240441	.	-	2	gene_id "281e0b05-1144-4af4-a1bf-21ed24734e0d_ENSG00000115414.14"; transcript_id "281e0b05-1144-4af4-a1bf-21ed24734e0d_ENSG00000115414.14"; exon_number "11"; exon_id "281e0b05-1144-4af4-a1bf-21ed24734e0d_ENSG00000115414.14.11";
chr2	/dev/stdin	exon	216241221	216241335	.	-	.	gene_id "281e0b05-1144-4af4-a1bf-21ed24734e0d_ENSG00000115414.14"; transcript_id "281e0b05-1144-4af4-a1bf-21ed24734e0d_ENSG00000115414.14"; exon_number "12"; exon_id "281e0b05-1144-4af4-a1bf-21ed24734e0d_ENSG00000115414.14.12";
chr2	/dev/stdin	CDS	216241221	216241335	.	-	0	gene_id "281e0b05-1144-4af4-a1bf-21ed24734e0d_ENSG00000115414.14"; transcript_id "281e0b05-1144-4af4-a1bf-21ed24734e0d_ENSG00000115414.14"; exon_number "12"; exon_id "281e0b05-1144-4af4-a1bf-21ed24734e0d_ENSG00000115414.14.12";
chr2	/dev/stdin	start_codon	216241333	216241335	.	-	0	gene_id "281e0b05-1144-4af4-a1bf-21ed24734e0d_ENSG00000115414.14"; transcript_id "281e0b05-1144-4af4-a1bf-21ed24734e0d_ENSG00000115414.14"; exon_number "12"; exon_id "281e0b05-1144-4af4-a1bf-21ed24734e0d_ENSG00000115414.14.12";
chr2	/dev/stdin	transcript	216225586	216244984	.	-	.	gene_id "c5c745e8-dbbd-4818-80b1-40a143330632_ENSG00000115414.14"; transcript_id "c5c745e8-dbbd-4818-80b1-40a143330632_ENSG00000115414.14";
chr2	/dev/stdin	exon	216225586	216226349	.	-	.	gene_id "c5c745e8-dbbd-4818-80b1-40a143330632_ENSG00000115414.14"; transcript_id "c5c745e8-dbbd-4818-80b1-40a143330632_ENSG00000115414.14"; exon_number "1"; exon_id "c5c745e8-dbbd-4818-80b1-40a143330632_ENSG00000115414.14.1";
chr2	/dev/stdin	CDS	216225589	216226349	.	-	2	gene_id "c5c745e8-dbbd-4818-80b1-40a143330632_ENSG00000115414.14"; transcript_id "c5c745e8-dbbd-4818-80b1-40a143330632_ENSG00000115414.14"; exon_number "1"; exon_id "c5c745e8-dbbd-4818-80b1-40a143330632_ENSG00000115414.14.1";
chr2	/dev/stdin	exon	216226692	216226802	.	-	.	gene_id "c5c745e8-dbbd-4818-80b1-40a143330632_ENSG00000115414.14"; transcript_id "c5c745e8-dbbd-4818-80b1-40a143330632_ENSG00000115414.14"; exon_number "2"; exon_id "c5c745e8-dbbd-4818-80b1-40a143330632_ENSG00000115414.14.2";
chr2	/dev/stdin	CDS	216226692	216226802	.	-	2	gene_id "c5c745e8-dbbd-4818-80b1-40a143330632_ENSG00000115414.14"; transcript_id "c5c745e8-dbbd-4818-80b1-40a143330632_ENSG00000115414.14"; exon_number "2"; exon_id "c5c745e8-dbbd-4818-80b1-40a143330632_ENSG00000115414.14.2";
chr2	/dev/stdin	exon	216229602	216229708	.	-	.	gene_id "c5c745e8-dbbd-4818-80b1-40a143330632_ENSG00000115414.14"; transcript_id "c5c745e8-dbbd-4818-80b1-40a143330632_ENSG00000115414.14"; exon_number "3"; exon_id "c5c745e8-dbbd-4818-80b1-40a143330632_ENSG00000115414.14.3";
chr2	/dev/stdin	CDS	216229602	216229708	.	-	1	gene_id "c5c745e8-dbbd-4818-80b1-40a143330632_ENSG00000115414.14"; transcript_id "c5c745e8-dbbd-4818-80b1-40a143330632_ENSG00000115414.14"; exon_number "3"; exon_id "c5c745e8-dbbd-4818-80b1-40a143330632_ENSG00000115414.14.3";
chr2	/dev/stdin	exon	216230228	216230353	.	-	.	gene_id "c5c745e8-dbbd-4818-80b1-40a143330632_ENSG00000115414.14"; transcript_id "c5c745e8-dbbd-4818-80b1-40a143330632_ENSG00000115414.14"; exon_number "4"; exon_id "c5c745e8-dbbd-4818-80b1-40a143330632_ENSG00000115414.14.4";
chr2	/dev/stdin	CDS	216230228	216230353	.	-	1	gene_id "c5c745e8-dbbd-4818-80b1-40a143330632_ENSG00000115414.14"; transcript_id "c5c745e8-dbbd-4818-80b1-40a143330632_ENSG00000115414.14"; exon_number "4"; exon_id "c5c745e8-dbbd-4818-80b1-40a143330632_ENSG00000115414.14.4";
chr2	/dev/stdin	exon	216232586	216232750	.	-	.	gene_id "c5c745e8-dbbd-4818-80b1-40a143330632_ENSG00000115414.14"; transcript_id "c5c745e8-dbbd-4818-80b1-40a143330632_ENSG00000115414.14"; exon_number "5"; exon_id "c5c745e8-dbbd-4818-80b1-40a143330632_ENSG00000115414.14.5";
chr2	/dev/stdin	CDS	216232586	216232750	.	-	1	gene_id "c5c745e8-dbbd-4818-80b1-40a143330632_ENSG00000115414.14"; transcript_id "c5c745e8-dbbd-4818-80b1-40a143330632_ENSG00000115414.14"; exon_number "5"; exon_id "c5c745e8-dbbd-4818-80b1-40a143330632_ENSG00000115414.14.5";
chr2	/dev/stdin	exon	216235017	216235155	.	-	.	gene_id "c5c745e8-dbbd-4818-80b1-40a143330632_ENSG00000115414.14"; transcript_id "c5c745e8-dbbd-4818-80b1-40a143330632_ENSG00000115414.14"; exon_number "6"; exon_id "c5c745e8-dbbd-4818-80b1-40a143330632_ENSG00000115414.14.6";
chr2	/dev/stdin	CDS	216235017	216235155	.	-	2	gene_id "c5c745e8-dbbd-4818-80b1-40a143330632_ENSG00000115414.14"; transcript_id "c5c745e8-dbbd-4818-80b1-40a143330632_ENSG00000115414.14"; exon_number "6"; exon_id "c5c745e8-dbbd-4818-80b1-40a143330632_ENSG00000115414.14.6";
chr2	/dev/stdin	exon	216236632	216236738	.	-	.	gene_id "c5c745e8-dbbd-4818-80b1-40a143330632_ENSG00000115414.14"; transcript_id "c5c745e8-dbbd-4818-80b1-40a143330632_ENSG00000115414.14"; exon_number "7"; exon_id "c5c745e8-dbbd-4818-80b1-40a143330632_ENSG00000115414.14.7";
chr2	/dev/stdin	CDS	216236632	216236738	.	-	1	gene_id "c5c745e8-dbbd-4818-80b1-40a143330632_ENSG00000115414.14"; transcript_id "c5c745e8-dbbd-4818-80b1-40a143330632_ENSG00000115414.14"; exon_number "7"; exon_id "c5c745e8-dbbd-4818-80b1-40a143330632_ENSG00000115414.14.7";
chr2	/dev/stdin	exon	216236832	216237098	.	-	.	gene_id "c5c745e8-dbbd-4818-80b1-40a143330632_ENSG00000115414.14"; transcript_id "c5c745e8-dbbd-4818-80b1-40a143330632_ENSG00000115414.14"; exon_number "8"; exon_id "c5c745e8-dbbd-4818-80b1-40a143330632_ENSG00000115414.14.8";
chr2	/dev/stdin	CDS	216236832	216237098	.	-	1	gene_id "c5c745e8-dbbd-4818-80b1-40a143330632_ENSG00000115414.14"; transcript_id "c5c745e8-dbbd-4818-80b1-40a143330632_ENSG00000115414.14"; exon_number "8"; exon_id "c5c745e8-dbbd-4818-80b1-40a143330632_ENSG00000115414.14.8";
chr2	/dev/stdin	exon	216238045	216238134	.	-	.	gene_id "c5c745e8-dbbd-4818-80b1-40a143330632_ENSG00000115414.14"; transcript_id "c5c745e8-dbbd-4818-80b1-40a143330632_ENSG00000115414.14"; exon_number "9"; exon_id "c5c745e8-dbbd-4818-80b1-40a143330632_ENSG00000115414.14.9";
chr2	/dev/stdin	CDS	216238045	216238134	.	-	1	gene_id "c5c745e8-dbbd-4818-80b1-40a143330632_ENSG00000115414.14"; transcript_id "c5c745e8-dbbd-4818-80b1-40a143330632_ENSG00000115414.14"; exon_number "9"; exon_id "c5c745e8-dbbd-4818-80b1-40a143330632_ENSG00000115414.14.9";
chr2	/dev/stdin	exon	216239937	216240116	.	-	.	gene_id "c5c745e8-dbbd-4818-80b1-40a143330632_ENSG00000115414.14"; transcript_id "c5c745e8-dbbd-4818-80b1-40a143330632_ENSG00000115414.14"; exon_number "10"; exon_id "c5c745e8-dbbd-4818-80b1-40a143330632_ENSG00000115414.14.10";
chr2	/dev/stdin	CDS	216239937	216240116	.	-	1	gene_id "c5c745e8-dbbd-4818-80b1-40a143330632_ENSG00000115414.14"; transcript_id "c5c745e8-dbbd-4818-80b1-40a143330632_ENSG00000115414.14"; exon_number "10"; exon_id "c5c745e8-dbbd-4818-80b1-40a143330632_ENSG00000115414.14.10";
chr2	/dev/stdin	exon	216240352	216240441	.	-	.	gene_id "c5c745e8-dbbd-4818-80b1-40a143330632_ENSG00000115414.14"; transcript_id "c5c745e8-dbbd-4818-80b1-40a143330632_ENSG00000115414.14"; exon_number "11"; exon_id "c5c745e8-dbbd-4818-80b1-40a143330632_ENSG00000115414.14.11";
chr2	/dev/stdin	CDS	216240352	216240441	.	-	1	gene_id "c5c745e8-dbbd-4818-80b1-40a143330632_ENSG00000115414.14"; transcript_id "c5c745e8-dbbd-4818-80b1-40a143330632_ENSG00000115414.14"; exon_number "11"; exon_id "c5c745e8-dbbd-4818-80b1-40a143330632_ENSG00000115414.14.11";
chr2	/dev/stdin	exon	216241221	216241397	.	-	.	gene_id "c5c745e8-dbbd-4818-80b1-40a143330632_ENSG00000115414.14"; transcript_id "c5c745e8-dbbd-4818-80b1-40a143330632_ENSG00000115414.14"; exon_number "12"; exon_id "c5c745e8-dbbd-4818-80b1-40a143330632_ENSG00000115414.14.12";
chr2	/dev/stdin	CDS	216241221	216241397	.	-	1	gene_id "c5c745e8-dbbd-4818-80b1-40a143330632_ENSG00000115414.14"; transcript_id "c5c745e8-dbbd-4818-80b1-40a143330632_ENSG00000115414.14"; exon_number "12"; exon_id "c5c745e8-dbbd-4818-80b1-40a143330632_ENSG00000115414.14.12";
chr2	/dev/stdin	exon	216242898	216242985	.	-	.	gene_id "c5c745e8-dbbd-4818-80b1-40a143330632_ENSG00000115414.14"; transcript_id "c5c745e8-dbbd-4818-80b1-40a143330632_ENSG00000115414.14"; exon_number "13"; exon_id "c5c745e8-dbbd-4818-80b1-40a143330632_ENSG00000115414.14.13";
chr2	/dev/stdin	CDS	216242898	216242985	.	-	2	gene_id "c5c745e8-dbbd-4818-80b1-40a143330632_ENSG00000115414.14"; transcript_id "c5c745e8-dbbd-4818-80b1-40a143330632_ENSG00000115414.14"; exon_number "13"; exon_id "c5c745e8-dbbd-4818-80b1-40a143330632_ENSG00000115414.14.13";
chr2	/dev/stdin	exon	216243853	216244984	.	-	.	gene_id "c5c745e8-dbbd-4818-80b1-40a143330632_ENSG00000115414.14"; transcript_id "c5c745e8-dbbd-4818-80b1-40a143330632_ENSG00000115414.14"; exon_number "14"; exon_id "c5c745e8-dbbd-4818-80b1-40a143330632_ENSG00000115414.14.14";
chr2	/dev/stdin	CDS	216243853	216244984	.	-	0	gene_id "c5c745e8-dbbd-4818-80b1-40a143330632_ENSG00000115414.14"; transcript_id "c5c745e8-dbbd-4818-80b1-40a143330632_ENSG00000115414.14"; exon_number "14"; exon_id "c5c745e8-dbbd-4818-80b1-40a143330632_ENSG00000115414.14.14";
chr2	/dev/stdin	start_codon	216244982	216244984	.	-	0	gene_id "c5c745e8-dbbd-4818-80b1-40a143330632_ENSG00000115414.14"; transcript_id "c5c745e8-dbbd-4818-80b1-40a143330632_ENSG00000115414.14"; exon_number "14"; exon_id "c5c745e8-dbbd-4818-80b1-40a143330632_ENSG00000115414.14.14";
chr2	/dev/stdin	stop_codon	216225586	216225588	.	-	0	gene_id "c5c745e8-dbbd-4818-80b1-40a143330632_ENSG00000115414.14"; transcript_id "c5c745e8-dbbd-4818-80b1-40a143330632_ENSG00000115414.14"; exon_number "1"; exon_id "c5c745e8-dbbd-4818-80b1-40a143330632_ENSG00000115414.14.1";
chr2	/dev/stdin	transcript	216225433	216247012	.	-	.	gene_id "74534db2-23d4-4015-928c-c42923d15d6b_ENSG00000115414.14"; transcript_id "74534db2-23d4-4015-928c-c42923d15d6b_ENSG00000115414.14";
chr2	/dev/stdin	exon	216225433	216226349	.	-	.	gene_id "74534db2-23d4-4015-928c-c42923d15d6b_ENSG00000115414.14"; transcript_id "74534db2-23d4-4015-928c-c42923d15d6b_ENSG00000115414.14"; exon_number "1"; exon_id "74534db2-23d4-4015-928c-c42923d15d6b_ENSG00000115414.14.1";
chr2	/dev/stdin	CDS	216225433	216226349	.	-	1	gene_id "74534db2-23d4-4015-928c-c42923d15d6b_ENSG00000115414.14"; transcript_id "74534db2-23d4-4015-928c-c42923d15d6b_ENSG00000115414.14"; exon_number "1"; exon_id "74534db2-23d4-4015-928c-c42923d15d6b_ENSG00000115414.14.1";
chr2	/dev/stdin	exon	216226692	216226802	.	-	.	gene_id "74534db2-23d4-4015-928c-c42923d15d6b_ENSG00000115414.14"; transcript_id "74534db2-23d4-4015-928c-c42923d15d6b_ENSG00000115414.14"; exon_number "2"; exon_id "74534db2-23d4-4015-928c-c42923d15d6b_ENSG00000115414.14.2";
chr2	/dev/stdin	CDS	216226692	216226802	.	-	1	gene_id "74534db2-23d4-4015-928c-c42923d15d6b_ENSG00000115414.14"; transcript_id "74534db2-23d4-4015-928c-c42923d15d6b_ENSG00000115414.14"; exon_number "2"; exon_id "74534db2-23d4-4015-928c-c42923d15d6b_ENSG00000115414.14.2";
chr2	/dev/stdin	exon	216229602	216229708	.	-	.	gene_id "74534db2-23d4-4015-928c-c42923d15d6b_ENSG00000115414.14"; transcript_id "74534db2-23d4-4015-928c-c42923d15d6b_ENSG00000115414.14"; exon_number "3"; exon_id "74534db2-23d4-4015-928c-c42923d15d6b_ENSG00000115414.14.3";
chr2	/dev/stdin	CDS	216229602	216229708	.	-	0	gene_id "74534db2-23d4-4015-928c-c42923d15d6b_ENSG00000115414.14"; transcript_id "74534db2-23d4-4015-928c-c42923d15d6b_ENSG00000115414.14"; exon_number "3"; exon_id "74534db2-23d4-4015-928c-c42923d15d6b_ENSG00000115414.14.3";
chr2	/dev/stdin	exon	216230228	216230353	.	-	.	gene_id "74534db2-23d4-4015-928c-c42923d15d6b_ENSG00000115414.14"; transcript_id "74534db2-23d4-4015-928c-c42923d15d6b_ENSG00000115414.14"; exon_number "4"; exon_id "74534db2-23d4-4015-928c-c42923d15d6b_ENSG00000115414.14.4";
chr2	/dev/stdin	CDS	216230228	216230353	.	-	0	gene_id "74534db2-23d4-4015-928c-c42923d15d6b_ENSG00000115414.14"; transcript_id "74534db2-23d4-4015-928c-c42923d15d6b_ENSG00000115414.14"; exon_number "4"; exon_id "74534db2-23d4-4015-928c-c42923d15d6b_ENSG00000115414.14.4";
chr2	/dev/stdin	exon	216232586	216232750	.	-	.	gene_id "74534db2-23d4-4015-928c-c42923d15d6b_ENSG00000115414.14"; transcript_id "74534db2-23d4-4015-928c-c42923d15d6b_ENSG00000115414.14"; exon_number "5"; exon_id "74534db2-23d4-4015-928c-c42923d15d6b_ENSG00000115414.14.5";
chr2	/dev/stdin	CDS	216232586	216232750	.	-	0	gene_id "74534db2-23d4-4015-928c-c42923d15d6b_ENSG00000115414.14"; transcript_id "74534db2-23d4-4015-928c-c42923d15d6b_ENSG00000115414.14"; exon_number "5"; exon_id "74534db2-23d4-4015-928c-c42923d15d6b_ENSG00000115414.14.5";
chr2	/dev/stdin	exon	216235017	216235155	.	-	.	gene_id "74534db2-23d4-4015-928c-c42923d15d6b_ENSG00000115414.14"; transcript_id "74534db2-23d4-4015-928c-c42923d15d6b_ENSG00000115414.14"; exon_number "6"; exon_id "74534db2-23d4-4015-928c-c42923d15d6b_ENSG00000115414.14.6";
chr2	/dev/stdin	CDS	216235017	216235155	.	-	1	gene_id "74534db2-23d4-4015-928c-c42923d15d6b_ENSG00000115414.14"; transcript_id "74534db2-23d4-4015-928c-c42923d15d6b_ENSG00000115414.14"; exon_number "6"; exon_id "74534db2-23d4-4015-928c-c42923d15d6b_ENSG00000115414.14.6";
chr2	/dev/stdin	exon	216236632	216236738	.	-	.	gene_id "74534db2-23d4-4015-928c-c42923d15d6b_ENSG00000115414.14"; transcript_id "74534db2-23d4-4015-928c-c42923d15d6b_ENSG00000115414.14"; exon_number "7"; exon_id "74534db2-23d4-4015-928c-c42923d15d6b_ENSG00000115414.14.7";
chr2	/dev/stdin	CDS	216236632	216236738	.	-	0	gene_id "74534db2-23d4-4015-928c-c42923d15d6b_ENSG00000115414.14"; transcript_id "74534db2-23d4-4015-928c-c42923d15d6b_ENSG00000115414.14"; exon_number "7"; exon_id "74534db2-23d4-4015-928c-c42923d15d6b_ENSG00000115414.14.7";
chr2	/dev/stdin	exon	216236832	216237023	.	-	.	gene_id "74534db2-23d4-4015-928c-c42923d15d6b_ENSG00000115414.14"; transcript_id "74534db2-23d4-4015-928c-c42923d15d6b_ENSG00000115414.14"; exon_number "8"; exon_id "74534db2-23d4-4015-928c-c42923d15d6b_ENSG00000115414.14.8";
chr2	/dev/stdin	CDS	216236832	216237023	.	-	0	gene_id "74534db2-23d4-4015-928c-c42923d15d6b_ENSG00000115414.14"; transcript_id "74534db2-23d4-4015-928c-c42923d15d6b_ENSG00000115414.14"; exon_number "8"; exon_id "74534db2-23d4-4015-928c-c42923d15d6b_ENSG00000115414.14.8";
chr2	/dev/stdin	exon	216238045	216238134	.	-	.	gene_id "74534db2-23d4-4015-928c-c42923d15d6b_ENSG00000115414.14"; transcript_id "74534db2-23d4-4015-928c-c42923d15d6b_ENSG00000115414.14"; exon_number "9"; exon_id "74534db2-23d4-4015-928c-c42923d15d6b_ENSG00000115414.14.9";
chr2	/dev/stdin	CDS	216238045	216238134	.	-	0	gene_id "74534db2-23d4-4015-928c-c42923d15d6b_ENSG00000115414.14"; transcript_id "74534db2-23d4-4015-928c-c42923d15d6b_ENSG00000115414.14"; exon_number "9"; exon_id "74534db2-23d4-4015-928c-c42923d15d6b_ENSG00000115414.14.9";
chr2	/dev/stdin	exon	216239937	216240116	.	-	.	gene_id "74534db2-23d4-4015-928c-c42923d15d6b_ENSG00000115414.14"; transcript_id "74534db2-23d4-4015-928c-c42923d15d6b_ENSG00000115414.14"; exon_number "10"; exon_id "74534db2-23d4-4015-928c-c42923d15d6b_ENSG00000115414.14.10";
chr2	/dev/stdin	CDS	216239937	216240116	.	-	0	gene_id "74534db2-23d4-4015-928c-c42923d15d6b_ENSG00000115414.14"; transcript_id "74534db2-23d4-4015-928c-c42923d15d6b_ENSG00000115414.14"; exon_number "10"; exon_id "74534db2-23d4-4015-928c-c42923d15d6b_ENSG00000115414.14.10";
chr2	/dev/stdin	exon	216240352	216240441	.	-	.	gene_id "74534db2-23d4-4015-928c-c42923d15d6b_ENSG00000115414.14"; transcript_id "74534db2-23d4-4015-928c-c42923d15d6b_ENSG00000115414.14"; exon_number "11"; exon_id "74534db2-23d4-4015-928c-c42923d15d6b_ENSG00000115414.14.11";
chr2	/dev/stdin	CDS	216240352	216240441	.	-	0	gene_id "74534db2-23d4-4015-928c-c42923d15d6b_ENSG00000115414.14"; transcript_id "74534db2-23d4-4015-928c-c42923d15d6b_ENSG00000115414.14"; exon_number "11"; exon_id "74534db2-23d4-4015-928c-c42923d15d6b_ENSG00000115414.14.11";
chr2	/dev/stdin	exon	216241221	216241397	.	-	.	gene_id "74534db2-23d4-4015-928c-c42923d15d6b_ENSG00000115414.14"; transcript_id "74534db2-23d4-4015-928c-c42923d15d6b_ENSG00000115414.14"; exon_number "12"; exon_id "74534db2-23d4-4015-928c-c42923d15d6b_ENSG00000115414.14.12";
chr2	/dev/stdin	CDS	216241221	216241397	.	-	0	gene_id "74534db2-23d4-4015-928c-c42923d15d6b_ENSG00000115414.14"; transcript_id "74534db2-23d4-4015-928c-c42923d15d6b_ENSG00000115414.14"; exon_number "12"; exon_id "74534db2-23d4-4015-928c-c42923d15d6b_ENSG00000115414.14.12";
chr2	/dev/stdin	exon	216242898	216242985	.	-	.	gene_id "74534db2-23d4-4015-928c-c42923d15d6b_ENSG00000115414.14"; transcript_id "74534db2-23d4-4015-928c-c42923d15d6b_ENSG00000115414.14"; exon_number "13"; exon_id "74534db2-23d4-4015-928c-c42923d15d6b_ENSG00000115414.14.13";
chr2	/dev/stdin	CDS	216242898	216242985	.	-	1	gene_id "74534db2-23d4-4015-928c-c42923d15d6b_ENSG00000115414.14"; transcript_id "74534db2-23d4-4015-928c-c42923d15d6b_ENSG00000115414.14"; exon_number "13"; exon_id "74534db2-23d4-4015-928c-c42923d15d6b_ENSG00000115414.14.13";
chr2	/dev/stdin	exon	216243853	216244040	.	-	.	gene_id "74534db2-23d4-4015-928c-c42923d15d6b_ENSG00000115414.14"; transcript_id "74534db2-23d4-4015-928c-c42923d15d6b_ENSG00000115414.14"; exon_number "14"; exon_id "74534db2-23d4-4015-928c-c42923d15d6b_ENSG00000115414.14.14";
chr2	/dev/stdin	CDS	216243853	216244040	.	-	0	gene_id "74534db2-23d4-4015-928c-c42923d15d6b_ENSG00000115414.14"; transcript_id "74534db2-23d4-4015-928c-c42923d15d6b_ENSG00000115414.14"; exon_number "14"; exon_id "74534db2-23d4-4015-928c-c42923d15d6b_ENSG00000115414.14.14";
chr2	/dev/stdin	exon	216245534	216245803	.	-	.	gene_id "74534db2-23d4-4015-928c-c42923d15d6b_ENSG00000115414.14"; transcript_id "74534db2-23d4-4015-928c-c42923d15d6b_ENSG00000115414.14"; exon_number "15"; exon_id "74534db2-23d4-4015-928c-c42923d15d6b_ENSG00000115414.14.15";
chr2	/dev/stdin	CDS	216245534	216245803	.	-	0	gene_id "74534db2-23d4-4015-928c-c42923d15d6b_ENSG00000115414.14"; transcript_id "74534db2-23d4-4015-928c-c42923d15d6b_ENSG00000115414.14"; exon_number "15"; exon_id "74534db2-23d4-4015-928c-c42923d15d6b_ENSG00000115414.14.15";
chr2	/dev/stdin	exon	216246935	216247012	.	-	.	gene_id "74534db2-23d4-4015-928c-c42923d15d6b_ENSG00000115414.14"; transcript_id "74534db2-23d4-4015-928c-c42923d15d6b_ENSG00000115414.14"; exon_number "16"; exon_id "74534db2-23d4-4015-928c-c42923d15d6b_ENSG00000115414.14.16";
chr2	/dev/stdin	CDS	216246935	216247012	.	-	0	gene_id "74534db2-23d4-4015-928c-c42923d15d6b_ENSG00000115414.14"; transcript_id "74534db2-23d4-4015-928c-c42923d15d6b_ENSG00000115414.14"; exon_number "16"; exon_id "74534db2-23d4-4015-928c-c42923d15d6b_ENSG00000115414.14.16";
chr2	/dev/stdin	start_codon	216247010	216247012	.	-	0	gene_id "74534db2-23d4-4015-928c-c42923d15d6b_ENSG00000115414.14"; transcript_id "74534db2-23d4-4015-928c-c42923d15d6b_ENSG00000115414.14"; exon_number "16"; exon_id "74534db2-23d4-4015-928c-c42923d15d6b_ENSG00000115414.14.16";
chr2	/dev/stdin	transcript	216225586	216245685	.	-	.	gene_id "4a93d52b-2187-4c87-9361-d3a42e80ca5b_ENSG00000115414.14"; transcript_id "4a93d52b-2187-4c87-9361-d3a42e80ca5b_ENSG00000115414.14";
chr2	/dev/stdin	exon	216225586	216226349	.	-	.	gene_id "4a93d52b-2187-4c87-9361-d3a42e80ca5b_ENSG00000115414.14"; transcript_id "4a93d52b-2187-4c87-9361-d3a42e80ca5b_ENSG00000115414.14"; exon_number "1"; exon_id "4a93d52b-2187-4c87-9361-d3a42e80ca5b_ENSG00000115414.14.1";
chr2	/dev/stdin	CDS	216225586	216226349	.	-	1	gene_id "4a93d52b-2187-4c87-9361-d3a42e80ca5b_ENSG00000115414.14"; transcript_id "4a93d52b-2187-4c87-9361-d3a42e80ca5b_ENSG00000115414.14"; exon_number "1"; exon_id "4a93d52b-2187-4c87-9361-d3a42e80ca5b_ENSG00000115414.14.1";
chr2	/dev/stdin	exon	216226692	216226802	.	-	.	gene_id "4a93d52b-2187-4c87-9361-d3a42e80ca5b_ENSG00000115414.14"; transcript_id "4a93d52b-2187-4c87-9361-d3a42e80ca5b_ENSG00000115414.14"; exon_number "2"; exon_id "4a93d52b-2187-4c87-9361-d3a42e80ca5b_ENSG00000115414.14.2";
chr2	/dev/stdin	CDS	216226692	216226802	.	-	1	gene_id "4a93d52b-2187-4c87-9361-d3a42e80ca5b_ENSG00000115414.14"; transcript_id "4a93d52b-2187-4c87-9361-d3a42e80ca5b_ENSG00000115414.14"; exon_number "2"; exon_id "4a93d52b-2187-4c87-9361-d3a42e80ca5b_ENSG00000115414.14.2";
chr2	/dev/stdin	exon	216229602	216229708	.	-	.	gene_id "4a93d52b-2187-4c87-9361-d3a42e80ca5b_ENSG00000115414.14"; transcript_id "4a93d52b-2187-4c87-9361-d3a42e80ca5b_ENSG00000115414.14"; exon_number "3"; exon_id "4a93d52b-2187-4c87-9361-d3a42e80ca5b_ENSG00000115414.14.3";
chr2	/dev/stdin	CDS	216229602	216229708	.	-	0	gene_id "4a93d52b-2187-4c87-9361-d3a42e80ca5b_ENSG00000115414.14"; transcript_id "4a93d52b-2187-4c87-9361-d3a42e80ca5b_ENSG00000115414.14"; exon_number "3"; exon_id "4a93d52b-2187-4c87-9361-d3a42e80ca5b_ENSG00000115414.14.3";
chr2	/dev/stdin	exon	216230228	216230353	.	-	.	gene_id "4a93d52b-2187-4c87-9361-d3a42e80ca5b_ENSG00000115414.14"; transcript_id "4a93d52b-2187-4c87-9361-d3a42e80ca5b_ENSG00000115414.14"; exon_number "4"; exon_id "4a93d52b-2187-4c87-9361-d3a42e80ca5b_ENSG00000115414.14.4";
chr2	/dev/stdin	CDS	216230228	216230353	.	-	0	gene_id "4a93d52b-2187-4c87-9361-d3a42e80ca5b_ENSG00000115414.14"; transcript_id "4a93d52b-2187-4c87-9361-d3a42e80ca5b_ENSG00000115414.14"; exon_number "4"; exon_id "4a93d52b-2187-4c87-9361-d3a42e80ca5b_ENSG00000115414.14.4";
chr2	/dev/stdin	exon	216232586	216232750	.	-	.	gene_id "4a93d52b-2187-4c87-9361-d3a42e80ca5b_ENSG00000115414.14"; transcript_id "4a93d52b-2187-4c87-9361-d3a42e80ca5b_ENSG00000115414.14"; exon_number "5"; exon_id "4a93d52b-2187-4c87-9361-d3a42e80ca5b_ENSG00000115414.14.5";
chr2	/dev/stdin	CDS	216232586	216232750	.	-	0	gene_id "4a93d52b-2187-4c87-9361-d3a42e80ca5b_ENSG00000115414.14"; transcript_id "4a93d52b-2187-4c87-9361-d3a42e80ca5b_ENSG00000115414.14"; exon_number "5"; exon_id "4a93d52b-2187-4c87-9361-d3a42e80ca5b_ENSG00000115414.14.5";
chr2	/dev/stdin	exon	216235017	216235150	.	-	.	gene_id "4a93d52b-2187-4c87-9361-d3a42e80ca5b_ENSG00000115414.14"; transcript_id "4a93d52b-2187-4c87-9361-d3a42e80ca5b_ENSG00000115414.14"; exon_number "6"; exon_id "4a93d52b-2187-4c87-9361-d3a42e80ca5b_ENSG00000115414.14.6";
chr2	/dev/stdin	CDS	216235017	216235150	.	-	2	gene_id "4a93d52b-2187-4c87-9361-d3a42e80ca5b_ENSG00000115414.14"; transcript_id "4a93d52b-2187-4c87-9361-d3a42e80ca5b_ENSG00000115414.14"; exon_number "6"; exon_id "4a93d52b-2187-4c87-9361-d3a42e80ca5b_ENSG00000115414.14.6";
chr2	/dev/stdin	exon	216236632	216236738	.	-	.	gene_id "4a93d52b-2187-4c87-9361-d3a42e80ca5b_ENSG00000115414.14"; transcript_id "4a93d52b-2187-4c87-9361-d3a42e80ca5b_ENSG00000115414.14"; exon_number "7"; exon_id "4a93d52b-2187-4c87-9361-d3a42e80ca5b_ENSG00000115414.14.7";
chr2	/dev/stdin	CDS	216236632	216236738	.	-	1	gene_id "4a93d52b-2187-4c87-9361-d3a42e80ca5b_ENSG00000115414.14"; transcript_id "4a93d52b-2187-4c87-9361-d3a42e80ca5b_ENSG00000115414.14"; exon_number "7"; exon_id "4a93d52b-2187-4c87-9361-d3a42e80ca5b_ENSG00000115414.14.7";
chr2	/dev/stdin	exon	216236832	216237023	.	-	.	gene_id "4a93d52b-2187-4c87-9361-d3a42e80ca5b_ENSG00000115414.14"; transcript_id "4a93d52b-2187-4c87-9361-d3a42e80ca5b_ENSG00000115414.14"; exon_number "8"; exon_id "4a93d52b-2187-4c87-9361-d3a42e80ca5b_ENSG00000115414.14.8";
chr2	/dev/stdin	CDS	216236832	216237023	.	-	1	gene_id "4a93d52b-2187-4c87-9361-d3a42e80ca5b_ENSG00000115414.14"; transcript_id "4a93d52b-2187-4c87-9361-d3a42e80ca5b_ENSG00000115414.14"; exon_number "8"; exon_id "4a93d52b-2187-4c87-9361-d3a42e80ca5b_ENSG00000115414.14.8";
chr2	/dev/stdin	exon	216238045	216238134	.	-	.	gene_id "4a93d52b-2187-4c87-9361-d3a42e80ca5b_ENSG00000115414.14"; transcript_id "4a93d52b-2187-4c87-9361-d3a42e80ca5b_ENSG00000115414.14"; exon_number "9"; exon_id "4a93d52b-2187-4c87-9361-d3a42e80ca5b_ENSG00000115414.14.9";
chr2	/dev/stdin	CDS	216238045	216238134	.	-	1	gene_id "4a93d52b-2187-4c87-9361-d3a42e80ca5b_ENSG00000115414.14"; transcript_id "4a93d52b-2187-4c87-9361-d3a42e80ca5b_ENSG00000115414.14"; exon_number "9"; exon_id "4a93d52b-2187-4c87-9361-d3a42e80ca5b_ENSG00000115414.14.9";
chr2	/dev/stdin	exon	216239937	216240116	.	-	.	gene_id "4a93d52b-2187-4c87-9361-d3a42e80ca5b_ENSG00000115414.14"; transcript_id "4a93d52b-2187-4c87-9361-d3a42e80ca5b_ENSG00000115414.14"; exon_number "10"; exon_id "4a93d52b-2187-4c87-9361-d3a42e80ca5b_ENSG00000115414.14.10";
chr2	/dev/stdin	CDS	216239937	216240116	.	-	1	gene_id "4a93d52b-2187-4c87-9361-d3a42e80ca5b_ENSG00000115414.14"; transcript_id "4a93d52b-2187-4c87-9361-d3a42e80ca5b_ENSG00000115414.14"; exon_number "10"; exon_id "4a93d52b-2187-4c87-9361-d3a42e80ca5b_ENSG00000115414.14.10";
chr2	/dev/stdin	exon	216240352	216240441	.	-	.	gene_id "4a93d52b-2187-4c87-9361-d3a42e80ca5b_ENSG00000115414.14"; transcript_id "4a93d52b-2187-4c87-9361-d3a42e80ca5b_ENSG00000115414.14"; exon_number "11"; exon_id "4a93d52b-2187-4c87-9361-d3a42e80ca5b_ENSG00000115414.14.11";
chr2	/dev/stdin	CDS	216240352	216240441	.	-	1	gene_id "4a93d52b-2187-4c87-9361-d3a42e80ca5b_ENSG00000115414.14"; transcript_id "4a93d52b-2187-4c87-9361-d3a42e80ca5b_ENSG00000115414.14"; exon_number "11"; exon_id "4a93d52b-2187-4c87-9361-d3a42e80ca5b_ENSG00000115414.14.11";
chr2	/dev/stdin	exon	216241221	216241397	.	-	.	gene_id "4a93d52b-2187-4c87-9361-d3a42e80ca5b_ENSG00000115414.14"; transcript_id "4a93d52b-2187-4c87-9361-d3a42e80ca5b_ENSG00000115414.14"; exon_number "12"; exon_id "4a93d52b-2187-4c87-9361-d3a42e80ca5b_ENSG00000115414.14.12";
chr2	/dev/stdin	CDS	216241221	216241397	.	-	1	gene_id "4a93d52b-2187-4c87-9361-d3a42e80ca5b_ENSG00000115414.14"; transcript_id "4a93d52b-2187-4c87-9361-d3a42e80ca5b_ENSG00000115414.14"; exon_number "12"; exon_id "4a93d52b-2187-4c87-9361-d3a42e80ca5b_ENSG00000115414.14.12";
chr2	/dev/stdin	exon	216242898	216242985	.	-	.	gene_id "4a93d52b-2187-4c87-9361-d3a42e80ca5b_ENSG00000115414.14"; transcript_id "4a93d52b-2187-4c87-9361-d3a42e80ca5b_ENSG00000115414.14"; exon_number "13"; exon_id "4a93d52b-2187-4c87-9361-d3a42e80ca5b_ENSG00000115414.14.13";
chr2	/dev/stdin	CDS	216242898	216242985	.	-	2	gene_id "4a93d52b-2187-4c87-9361-d3a42e80ca5b_ENSG00000115414.14"; transcript_id "4a93d52b-2187-4c87-9361-d3a42e80ca5b_ENSG00000115414.14"; exon_number "13"; exon_id "4a93d52b-2187-4c87-9361-d3a42e80ca5b_ENSG00000115414.14.13";
chr2	/dev/stdin	exon	216243853	216244040	.	-	.	gene_id "4a93d52b-2187-4c87-9361-d3a42e80ca5b_ENSG00000115414.14"; transcript_id "4a93d52b-2187-4c87-9361-d3a42e80ca5b_ENSG00000115414.14"; exon_number "14"; exon_id "4a93d52b-2187-4c87-9361-d3a42e80ca5b_ENSG00000115414.14.14";
chr2	/dev/stdin	CDS	216243853	216244040	.	-	1	gene_id "4a93d52b-2187-4c87-9361-d3a42e80ca5b_ENSG00000115414.14"; transcript_id "4a93d52b-2187-4c87-9361-d3a42e80ca5b_ENSG00000115414.14"; exon_number "14"; exon_id "4a93d52b-2187-4c87-9361-d3a42e80ca5b_ENSG00000115414.14.14";
chr2	/dev/stdin	exon	216245534	216245685	.	-	.	gene_id "4a93d52b-2187-4c87-9361-d3a42e80ca5b_ENSG00000115414.14"; transcript_id "4a93d52b-2187-4c87-9361-d3a42e80ca5b_ENSG00000115414.14"; exon_number "15"; exon_id "4a93d52b-2187-4c87-9361-d3a42e80ca5b_ENSG00000115414.14.15";
chr2	/dev/stdin	CDS	216245534	216245685	.	-	0	gene_id "4a93d52b-2187-4c87-9361-d3a42e80ca5b_ENSG00000115414.14"; transcript_id "4a93d52b-2187-4c87-9361-d3a42e80ca5b_ENSG00000115414.14"; exon_number "15"; exon_id "4a93d52b-2187-4c87-9361-d3a42e80ca5b_ENSG00000115414.14.15";
chr2	/dev/stdin	start_codon	216245683	216245685	.	-	0	gene_id "4a93d52b-2187-4c87-9361-d3a42e80ca5b_ENSG00000115414.14"; transcript_id "4a93d52b-2187-4c87-9361-d3a42e80ca5b_ENSG00000115414.14"; exon_number "15"; exon_id "4a93d52b-2187-4c87-9361-d3a42e80ca5b_ENSG00000115414.14.15";
chr2	/dev/stdin	transcript	216225586	216269378	.	-	.	gene_id "f3350ca6-e0e5-49eb-86e4-0c1457327302_ENSG00000115414.14"; transcript_id "f3350ca6-e0e5-49eb-86e4-0c1457327302_ENSG00000115414.14";
chr2	/dev/stdin	exon	216225586	216226349	.	-	.	gene_id "f3350ca6-e0e5-49eb-86e4-0c1457327302_ENSG00000115414.14"; transcript_id "f3350ca6-e0e5-49eb-86e4-0c1457327302_ENSG00000115414.14"; exon_number "1"; exon_id "f3350ca6-e0e5-49eb-86e4-0c1457327302_ENSG00000115414.14.1";
chr2	/dev/stdin	CDS	216225586	216226349	.	-	0	gene_id "f3350ca6-e0e5-49eb-86e4-0c1457327302_ENSG00000115414.14"; transcript_id "f3350ca6-e0e5-49eb-86e4-0c1457327302_ENSG00000115414.14"; exon_number "1"; exon_id "f3350ca6-e0e5-49eb-86e4-0c1457327302_ENSG00000115414.14.1";
chr2	/dev/stdin	exon	216226692	216226802	.	-	.	gene_id "f3350ca6-e0e5-49eb-86e4-0c1457327302_ENSG00000115414.14"; transcript_id "f3350ca6-e0e5-49eb-86e4-0c1457327302_ENSG00000115414.14"; exon_number "2"; exon_id "f3350ca6-e0e5-49eb-86e4-0c1457327302_ENSG00000115414.14.2";
chr2	/dev/stdin	CDS	216226692	216226802	.	-	0	gene_id "f3350ca6-e0e5-49eb-86e4-0c1457327302_ENSG00000115414.14"; transcript_id "f3350ca6-e0e5-49eb-86e4-0c1457327302_ENSG00000115414.14"; exon_number "2"; exon_id "f3350ca6-e0e5-49eb-86e4-0c1457327302_ENSG00000115414.14.2";
chr2	/dev/stdin	exon	216229602	216229708	.	-	.	gene_id "f3350ca6-e0e5-49eb-86e4-0c1457327302_ENSG00000115414.14"; transcript_id "f3350ca6-e0e5-49eb-86e4-0c1457327302_ENSG00000115414.14"; exon_number "3"; exon_id "f3350ca6-e0e5-49eb-86e4-0c1457327302_ENSG00000115414.14.3";
chr2	/dev/stdin	CDS	216229602	216229708	.	-	2	gene_id "f3350ca6-e0e5-49eb-86e4-0c1457327302_ENSG00000115414.14"; transcript_id "f3350ca6-e0e5-49eb-86e4-0c1457327302_ENSG00000115414.14"; exon_number "3"; exon_id "f3350ca6-e0e5-49eb-86e4-0c1457327302_ENSG00000115414.14.3";
chr2	/dev/stdin	exon	216230228	216230353	.	-	.	gene_id "f3350ca6-e0e5-49eb-86e4-0c1457327302_ENSG00000115414.14"; transcript_id "f3350ca6-e0e5-49eb-86e4-0c1457327302_ENSG00000115414.14"; exon_number "4"; exon_id "f3350ca6-e0e5-49eb-86e4-0c1457327302_ENSG00000115414.14.4";
chr2	/dev/stdin	CDS	216230228	216230353	.	-	2	gene_id "f3350ca6-e0e5-49eb-86e4-0c1457327302_ENSG00000115414.14"; transcript_id "f3350ca6-e0e5-49eb-86e4-0c1457327302_ENSG00000115414.14"; exon_number "4"; exon_id "f3350ca6-e0e5-49eb-86e4-0c1457327302_ENSG00000115414.14.4";
chr2	/dev/stdin	exon	216232586	216232750	.	-	.	gene_id "f3350ca6-e0e5-49eb-86e4-0c1457327302_ENSG00000115414.14"; transcript_id "f3350ca6-e0e5-49eb-86e4-0c1457327302_ENSG00000115414.14"; exon_number "5"; exon_id "f3350ca6-e0e5-49eb-86e4-0c1457327302_ENSG00000115414.14.5";
chr2	/dev/stdin	CDS	216232586	216232750	.	-	2	gene_id "f3350ca6-e0e5-49eb-86e4-0c1457327302_ENSG00000115414.14"; transcript_id "f3350ca6-e0e5-49eb-86e4-0c1457327302_ENSG00000115414.14"; exon_number "5"; exon_id "f3350ca6-e0e5-49eb-86e4-0c1457327302_ENSG00000115414.14.5";
chr2	/dev/stdin	exon	216235017	216235150	.	-	.	gene_id "f3350ca6-e0e5-49eb-86e4-0c1457327302_ENSG00000115414.14"; transcript_id "f3350ca6-e0e5-49eb-86e4-0c1457327302_ENSG00000115414.14"; exon_number "6"; exon_id "f3350ca6-e0e5-49eb-86e4-0c1457327302_ENSG00000115414.14.6";
chr2	/dev/stdin	CDS	216235017	216235150	.	-	1	gene_id "f3350ca6-e0e5-49eb-86e4-0c1457327302_ENSG00000115414.14"; transcript_id "f3350ca6-e0e5-49eb-86e4-0c1457327302_ENSG00000115414.14"; exon_number "6"; exon_id "f3350ca6-e0e5-49eb-86e4-0c1457327302_ENSG00000115414.14.6";
chr2	/dev/stdin	exon	216236632	216236738	.	-	.	gene_id "f3350ca6-e0e5-49eb-86e4-0c1457327302_ENSG00000115414.14"; transcript_id "f3350ca6-e0e5-49eb-86e4-0c1457327302_ENSG00000115414.14"; exon_number "7"; exon_id "f3350ca6-e0e5-49eb-86e4-0c1457327302_ENSG00000115414.14.7";
chr2	/dev/stdin	CDS	216236632	216236738	.	-	0	gene_id "f3350ca6-e0e5-49eb-86e4-0c1457327302_ENSG00000115414.14"; transcript_id "f3350ca6-e0e5-49eb-86e4-0c1457327302_ENSG00000115414.14"; exon_number "7"; exon_id "f3350ca6-e0e5-49eb-86e4-0c1457327302_ENSG00000115414.14.7";
chr2	/dev/stdin	exon	216236832	216237098	.	-	.	gene_id "f3350ca6-e0e5-49eb-86e4-0c1457327302_ENSG00000115414.14"; transcript_id "f3350ca6-e0e5-49eb-86e4-0c1457327302_ENSG00000115414.14"; exon_number "8"; exon_id "f3350ca6-e0e5-49eb-86e4-0c1457327302_ENSG00000115414.14.8";
chr2	/dev/stdin	CDS	216236832	216237098	.	-	0	gene_id "f3350ca6-e0e5-49eb-86e4-0c1457327302_ENSG00000115414.14"; transcript_id "f3350ca6-e0e5-49eb-86e4-0c1457327302_ENSG00000115414.14"; exon_number "8"; exon_id "f3350ca6-e0e5-49eb-86e4-0c1457327302_ENSG00000115414.14.8";
chr2	/dev/stdin	exon	216238045	216238134	.	-	.	gene_id "f3350ca6-e0e5-49eb-86e4-0c1457327302_ENSG00000115414.14"; transcript_id "f3350ca6-e0e5-49eb-86e4-0c1457327302_ENSG00000115414.14"; exon_number "9"; exon_id "f3350ca6-e0e5-49eb-86e4-0c1457327302_ENSG00000115414.14.9";
chr2	/dev/stdin	CDS	216238045	216238134	.	-	0	gene_id "f3350ca6-e0e5-49eb-86e4-0c1457327302_ENSG00000115414.14"; transcript_id "f3350ca6-e0e5-49eb-86e4-0c1457327302_ENSG00000115414.14"; exon_number "9"; exon_id "f3350ca6-e0e5-49eb-86e4-0c1457327302_ENSG00000115414.14.9";
chr2	/dev/stdin	exon	216239937	216240116	.	-	.	gene_id "f3350ca6-e0e5-49eb-86e4-0c1457327302_ENSG00000115414.14"; transcript_id "f3350ca6-e0e5-49eb-86e4-0c1457327302_ENSG00000115414.14"; exon_number "10"; exon_id "f3350ca6-e0e5-49eb-86e4-0c1457327302_ENSG00000115414.14.10";
chr2	/dev/stdin	CDS	216239937	216240116	.	-	0	gene_id "f3350ca6-e0e5-49eb-86e4-0c1457327302_ENSG00000115414.14"; transcript_id "f3350ca6-e0e5-49eb-86e4-0c1457327302_ENSG00000115414.14"; exon_number "10"; exon_id "f3350ca6-e0e5-49eb-86e4-0c1457327302_ENSG00000115414.14.10";
chr2	/dev/stdin	exon	216240352	216240441	.	-	.	gene_id "f3350ca6-e0e5-49eb-86e4-0c1457327302_ENSG00000115414.14"; transcript_id "f3350ca6-e0e5-49eb-86e4-0c1457327302_ENSG00000115414.14"; exon_number "11"; exon_id "f3350ca6-e0e5-49eb-86e4-0c1457327302_ENSG00000115414.14.11";
chr2	/dev/stdin	CDS	216240352	216240441	.	-	0	gene_id "f3350ca6-e0e5-49eb-86e4-0c1457327302_ENSG00000115414.14"; transcript_id "f3350ca6-e0e5-49eb-86e4-0c1457327302_ENSG00000115414.14"; exon_number "11"; exon_id "f3350ca6-e0e5-49eb-86e4-0c1457327302_ENSG00000115414.14.11";
chr2	/dev/stdin	exon	216241221	216241397	.	-	.	gene_id "f3350ca6-e0e5-49eb-86e4-0c1457327302_ENSG00000115414.14"; transcript_id "f3350ca6-e0e5-49eb-86e4-0c1457327302_ENSG00000115414.14"; exon_number "12"; exon_id "f3350ca6-e0e5-49eb-86e4-0c1457327302_ENSG00000115414.14.12";
chr2	/dev/stdin	CDS	216241221	216241397	.	-	0	gene_id "f3350ca6-e0e5-49eb-86e4-0c1457327302_ENSG00000115414.14"; transcript_id "f3350ca6-e0e5-49eb-86e4-0c1457327302_ENSG00000115414.14"; exon_number "12"; exon_id "f3350ca6-e0e5-49eb-86e4-0c1457327302_ENSG00000115414.14.12";
chr2	/dev/stdin	exon	216242898	216242985	.	-	.	gene_id "f3350ca6-e0e5-49eb-86e4-0c1457327302_ENSG00000115414.14"; transcript_id "f3350ca6-e0e5-49eb-86e4-0c1457327302_ENSG00000115414.14"; exon_number "13"; exon_id "f3350ca6-e0e5-49eb-86e4-0c1457327302_ENSG00000115414.14.13";
chr2	/dev/stdin	CDS	216242898	216242985	.	-	1	gene_id "f3350ca6-e0e5-49eb-86e4-0c1457327302_ENSG00000115414.14"; transcript_id "f3350ca6-e0e5-49eb-86e4-0c1457327302_ENSG00000115414.14"; exon_number "13"; exon_id "f3350ca6-e0e5-49eb-86e4-0c1457327302_ENSG00000115414.14.13";
chr2	/dev/stdin	exon	216243853	216244040	.	-	.	gene_id "f3350ca6-e0e5-49eb-86e4-0c1457327302_ENSG00000115414.14"; transcript_id "f3350ca6-e0e5-49eb-86e4-0c1457327302_ENSG00000115414.14"; exon_number "14"; exon_id "f3350ca6-e0e5-49eb-86e4-0c1457327302_ENSG00000115414.14.14";
chr2	/dev/stdin	CDS	216243853	216244040	.	-	0	gene_id "f3350ca6-e0e5-49eb-86e4-0c1457327302_ENSG00000115414.14"; transcript_id "f3350ca6-e0e5-49eb-86e4-0c1457327302_ENSG00000115414.14"; exon_number "14"; exon_id "f3350ca6-e0e5-49eb-86e4-0c1457327302_ENSG00000115414.14.14";
chr2	/dev/stdin	exon	216245534	216245803	.	-	.	gene_id "f3350ca6-e0e5-49eb-86e4-0c1457327302_ENSG00000115414.14"; transcript_id "f3350ca6-e0e5-49eb-86e4-0c1457327302_ENSG00000115414.14"; exon_number "15"; exon_id "f3350ca6-e0e5-49eb-86e4-0c1457327302_ENSG00000115414.14.15";
chr2	/dev/stdin	CDS	216245534	216245803	.	-	0	gene_id "f3350ca6-e0e5-49eb-86e4-0c1457327302_ENSG00000115414.14"; transcript_id "f3350ca6-e0e5-49eb-86e4-0c1457327302_ENSG00000115414.14"; exon_number "15"; exon_id "f3350ca6-e0e5-49eb-86e4-0c1457327302_ENSG00000115414.14.15";
chr2	/dev/stdin	exon	216246935	216247048	.	-	.	gene_id "f3350ca6-e0e5-49eb-86e4-0c1457327302_ENSG00000115414.14"; transcript_id "f3350ca6-e0e5-49eb-86e4-0c1457327302_ENSG00000115414.14"; exon_number "16"; exon_id "f3350ca6-e0e5-49eb-86e4-0c1457327302_ENSG00000115414.14.16";
chr2	/dev/stdin	CDS	216246935	216247048	.	-	0	gene_id "f3350ca6-e0e5-49eb-86e4-0c1457327302_ENSG00000115414.14"; transcript_id "f3350ca6-e0e5-49eb-86e4-0c1457327302_ENSG00000115414.14"; exon_number "16"; exon_id "f3350ca6-e0e5-49eb-86e4-0c1457327302_ENSG00000115414.14.16";
chr2	/dev/stdin	exon	216248051	216248206	.	-	.	gene_id "f3350ca6-e0e5-49eb-86e4-0c1457327302_ENSG00000115414.14"; transcript_id "f3350ca6-e0e5-49eb-86e4-0c1457327302_ENSG00000115414.14"; exon_number "17"; exon_id "f3350ca6-e0e5-49eb-86e4-0c1457327302_ENSG00000115414.14.17";
chr2	/dev/stdin	CDS	216248051	216248206	.	-	0	gene_id "f3350ca6-e0e5-49eb-86e4-0c1457327302_ENSG00000115414.14"; transcript_id "f3350ca6-e0e5-49eb-86e4-0c1457327302_ENSG00000115414.14"; exon_number "17"; exon_id "f3350ca6-e0e5-49eb-86e4-0c1457327302_ENSG00000115414.14.17";
chr2	/dev/stdin	exon	216248743	216248907	.	-	.	gene_id "f3350ca6-e0e5-49eb-86e4-0c1457327302_ENSG00000115414.14"; transcript_id "f3350ca6-e0e5-49eb-86e4-0c1457327302_ENSG00000115414.14"; exon_number "18"; exon_id "f3350ca6-e0e5-49eb-86e4-0c1457327302_ENSG00000115414.14.18";
chr2	/dev/stdin	CDS	216248743	216248907	.	-	0	gene_id "f3350ca6-e0e5-49eb-86e4-0c1457327302_ENSG00000115414.14"; transcript_id "f3350ca6-e0e5-49eb-86e4-0c1457327302_ENSG00000115414.14"; exon_number "18"; exon_id "f3350ca6-e0e5-49eb-86e4-0c1457327302_ENSG00000115414.14.18";
chr2	/dev/stdin	exon	216249583	216249699	.	-	.	gene_id "f3350ca6-e0e5-49eb-86e4-0c1457327302_ENSG00000115414.14"; transcript_id "f3350ca6-e0e5-49eb-86e4-0c1457327302_ENSG00000115414.14"; exon_number "19"; exon_id "f3350ca6-e0e5-49eb-86e4-0c1457327302_ENSG00000115414.14.19";
chr2	/dev/stdin	CDS	216249583	216249699	.	-	0	gene_id "f3350ca6-e0e5-49eb-86e4-0c1457327302_ENSG00000115414.14"; transcript_id "f3350ca6-e0e5-49eb-86e4-0c1457327302_ENSG00000115414.14"; exon_number "19"; exon_id "f3350ca6-e0e5-49eb-86e4-0c1457327302_ENSG00000115414.14.19";
chr2	/dev/stdin	exon	216251412	216251681	.	-	.	gene_id "f3350ca6-e0e5-49eb-86e4-0c1457327302_ENSG00000115414.14"; transcript_id "f3350ca6-e0e5-49eb-86e4-0c1457327302_ENSG00000115414.14"; exon_number "20"; exon_id "f3350ca6-e0e5-49eb-86e4-0c1457327302_ENSG00000115414.14.20";
chr2	/dev/stdin	CDS	216251412	216251681	.	-	0	gene_id "f3350ca6-e0e5-49eb-86e4-0c1457327302_ENSG00000115414.14"; transcript_id "f3350ca6-e0e5-49eb-86e4-0c1457327302_ENSG00000115414.14"; exon_number "20"; exon_id "f3350ca6-e0e5-49eb-86e4-0c1457327302_ENSG00000115414.14.20";
chr2	/dev/stdin	exon	216252935	216253024	.	-	.	gene_id "f3350ca6-e0e5-49eb-86e4-0c1457327302_ENSG00000115414.14"; transcript_id "f3350ca6-e0e5-49eb-86e4-0c1457327302_ENSG00000115414.14"; exon_number "21"; exon_id "f3350ca6-e0e5-49eb-86e4-0c1457327302_ENSG00000115414.14.21";
chr2	/dev/stdin	CDS	216252935	216253024	.	-	0	gene_id "f3350ca6-e0e5-49eb-86e4-0c1457327302_ENSG00000115414.14"; transcript_id "f3350ca6-e0e5-49eb-86e4-0c1457327302_ENSG00000115414.14"; exon_number "21"; exon_id "f3350ca6-e0e5-49eb-86e4-0c1457327302_ENSG00000115414.14.21";
chr2	/dev/stdin	exon	216256355	216256537	.	-	.	gene_id "f3350ca6-e0e5-49eb-86e4-0c1457327302_ENSG00000115414.14"; transcript_id "f3350ca6-e0e5-49eb-86e4-0c1457327302_ENSG00000115414.14"; exon_number "22"; exon_id "f3350ca6-e0e5-49eb-86e4-0c1457327302_ENSG00000115414.14.22";
chr2	/dev/stdin	CDS	216256355	216256537	.	-	0	gene_id "f3350ca6-e0e5-49eb-86e4-0c1457327302_ENSG00000115414.14"; transcript_id "f3350ca6-e0e5-49eb-86e4-0c1457327302_ENSG00000115414.14"; exon_number "22"; exon_id "f3350ca6-e0e5-49eb-86e4-0c1457327302_ENSG00000115414.14.22";
chr2	/dev/stdin	exon	216259251	216259442	.	-	.	gene_id "f3350ca6-e0e5-49eb-86e4-0c1457327302_ENSG00000115414.14"; transcript_id "f3350ca6-e0e5-49eb-86e4-0c1457327302_ENSG00000115414.14"; exon_number "23"; exon_id "f3350ca6-e0e5-49eb-86e4-0c1457327302_ENSG00000115414.14.23";
chr2	/dev/stdin	CDS	216259251	216259442	.	-	0	gene_id "f3350ca6-e0e5-49eb-86e4-0c1457327302_ENSG00000115414.14"; transcript_id "f3350ca6-e0e5-49eb-86e4-0c1457327302_ENSG00000115414.14"; exon_number "23"; exon_id "f3350ca6-e0e5-49eb-86e4-0c1457327302_ENSG00000115414.14.23";
chr2	/dev/stdin	exon	216261860	216261946	.	-	.	gene_id "f3350ca6-e0e5-49eb-86e4-0c1457327302_ENSG00000115414.14"; transcript_id "f3350ca6-e0e5-49eb-86e4-0c1457327302_ENSG00000115414.14"; exon_number "24"; exon_id "f3350ca6-e0e5-49eb-86e4-0c1457327302_ENSG00000115414.14.24";
chr2	/dev/stdin	CDS	216261860	216261946	.	-	0	gene_id "f3350ca6-e0e5-49eb-86e4-0c1457327302_ENSG00000115414.14"; transcript_id "f3350ca6-e0e5-49eb-86e4-0c1457327302_ENSG00000115414.14"; exon_number "24"; exon_id "f3350ca6-e0e5-49eb-86e4-0c1457327302_ENSG00000115414.14.24";
chr2	/dev/stdin	exon	216262403	216262571	.	-	.	gene_id "f3350ca6-e0e5-49eb-86e4-0c1457327302_ENSG00000115414.14"; transcript_id "f3350ca6-e0e5-49eb-86e4-0c1457327302_ENSG00000115414.14"; exon_number "25"; exon_id "f3350ca6-e0e5-49eb-86e4-0c1457327302_ENSG00000115414.14.25";
chr2	/dev/stdin	CDS	216262403	216262571	.	-	1	gene_id "f3350ca6-e0e5-49eb-86e4-0c1457327302_ENSG00000115414.14"; transcript_id "f3350ca6-e0e5-49eb-86e4-0c1457327302_ENSG00000115414.14"; exon_number "25"; exon_id "f3350ca6-e0e5-49eb-86e4-0c1457327302_ENSG00000115414.14.25";
chr2	/dev/stdin	exon	216263980	216264074	.	-	.	gene_id "f3350ca6-e0e5-49eb-86e4-0c1457327302_ENSG00000115414.14"; transcript_id "f3350ca6-e0e5-49eb-86e4-0c1457327302_ENSG00000115414.14"; exon_number "26"; exon_id "f3350ca6-e0e5-49eb-86e4-0c1457327302_ENSG00000115414.14.26";
chr2	/dev/stdin	CDS	216263980	216264074	.	-	0	gene_id "f3350ca6-e0e5-49eb-86e4-0c1457327302_ENSG00000115414.14"; transcript_id "f3350ca6-e0e5-49eb-86e4-0c1457327302_ENSG00000115414.14"; exon_number "26"; exon_id "f3350ca6-e0e5-49eb-86e4-0c1457327302_ENSG00000115414.14.26";
chr2	/dev/stdin	exon	216269112	216269378	.	-	.	gene_id "f3350ca6-e0e5-49eb-86e4-0c1457327302_ENSG00000115414.14"; transcript_id "f3350ca6-e0e5-49eb-86e4-0c1457327302_ENSG00000115414.14"; exon_number "27"; exon_id "f3350ca6-e0e5-49eb-86e4-0c1457327302_ENSG00000115414.14.27";
chr2	/dev/stdin	CDS	216269112	216269378	.	-	0	gene_id "f3350ca6-e0e5-49eb-86e4-0c1457327302_ENSG00000115414.14"; transcript_id "f3350ca6-e0e5-49eb-86e4-0c1457327302_ENSG00000115414.14"; exon_number "27"; exon_id "f3350ca6-e0e5-49eb-86e4-0c1457327302_ENSG00000115414.14.27";
chr2	/dev/stdin	start_codon	216269376	216269378	.	-	0	gene_id "f3350ca6-e0e5-49eb-86e4-0c1457327302_ENSG00000115414.14"; transcript_id "f3350ca6-e0e5-49eb-86e4-0c1457327302_ENSG00000115414.14"; exon_number "27"; exon_id "f3350ca6-e0e5-49eb-86e4-0c1457327302_ENSG00000115414.14.27";
chr2	/dev/stdin	transcript	216225586	216247012	.	-	.	gene_id "5fb2863a-2c3d-4b6a-a49f-ed7f06e0bbbf_ENSG00000115414.14"; transcript_id "5fb2863a-2c3d-4b6a-a49f-ed7f06e0bbbf_ENSG00000115414.14";
chr2	/dev/stdin	exon	216225586	216226349	.	-	.	gene_id "5fb2863a-2c3d-4b6a-a49f-ed7f06e0bbbf_ENSG00000115414.14"; transcript_id "5fb2863a-2c3d-4b6a-a49f-ed7f06e0bbbf_ENSG00000115414.14"; exon_number "1"; exon_id "5fb2863a-2c3d-4b6a-a49f-ed7f06e0bbbf_ENSG00000115414.14.1";
chr2	/dev/stdin	CDS	216225586	216226349	.	-	1	gene_id "5fb2863a-2c3d-4b6a-a49f-ed7f06e0bbbf_ENSG00000115414.14"; transcript_id "5fb2863a-2c3d-4b6a-a49f-ed7f06e0bbbf_ENSG00000115414.14"; exon_number "1"; exon_id "5fb2863a-2c3d-4b6a-a49f-ed7f06e0bbbf_ENSG00000115414.14.1";
chr2	/dev/stdin	exon	216226692	216226802	.	-	.	gene_id "5fb2863a-2c3d-4b6a-a49f-ed7f06e0bbbf_ENSG00000115414.14"; transcript_id "5fb2863a-2c3d-4b6a-a49f-ed7f06e0bbbf_ENSG00000115414.14"; exon_number "2"; exon_id "5fb2863a-2c3d-4b6a-a49f-ed7f06e0bbbf_ENSG00000115414.14.2";
chr2	/dev/stdin	CDS	216226692	216226802	.	-	1	gene_id "5fb2863a-2c3d-4b6a-a49f-ed7f06e0bbbf_ENSG00000115414.14"; transcript_id "5fb2863a-2c3d-4b6a-a49f-ed7f06e0bbbf_ENSG00000115414.14"; exon_number "2"; exon_id "5fb2863a-2c3d-4b6a-a49f-ed7f06e0bbbf_ENSG00000115414.14.2";
chr2	/dev/stdin	exon	216229602	216229708	.	-	.	gene_id "5fb2863a-2c3d-4b6a-a49f-ed7f06e0bbbf_ENSG00000115414.14"; transcript_id "5fb2863a-2c3d-4b6a-a49f-ed7f06e0bbbf_ENSG00000115414.14"; exon_number "3"; exon_id "5fb2863a-2c3d-4b6a-a49f-ed7f06e0bbbf_ENSG00000115414.14.3";
chr2	/dev/stdin	CDS	216229602	216229708	.	-	0	gene_id "5fb2863a-2c3d-4b6a-a49f-ed7f06e0bbbf_ENSG00000115414.14"; transcript_id "5fb2863a-2c3d-4b6a-a49f-ed7f06e0bbbf_ENSG00000115414.14"; exon_number "3"; exon_id "5fb2863a-2c3d-4b6a-a49f-ed7f06e0bbbf_ENSG00000115414.14.3";
chr2	/dev/stdin	exon	216230237	216230353	.	-	.	gene_id "5fb2863a-2c3d-4b6a-a49f-ed7f06e0bbbf_ENSG00000115414.14"; transcript_id "5fb2863a-2c3d-4b6a-a49f-ed7f06e0bbbf_ENSG00000115414.14"; exon_number "4"; exon_id "5fb2863a-2c3d-4b6a-a49f-ed7f06e0bbbf_ENSG00000115414.14.4";
chr2	/dev/stdin	CDS	216230237	216230353	.	-	0	gene_id "5fb2863a-2c3d-4b6a-a49f-ed7f06e0bbbf_ENSG00000115414.14"; transcript_id "5fb2863a-2c3d-4b6a-a49f-ed7f06e0bbbf_ENSG00000115414.14"; exon_number "4"; exon_id "5fb2863a-2c3d-4b6a-a49f-ed7f06e0bbbf_ENSG00000115414.14.4";
chr2	/dev/stdin	exon	216232586	216232750	.	-	.	gene_id "5fb2863a-2c3d-4b6a-a49f-ed7f06e0bbbf_ENSG00000115414.14"; transcript_id "5fb2863a-2c3d-4b6a-a49f-ed7f06e0bbbf_ENSG00000115414.14"; exon_number "5"; exon_id "5fb2863a-2c3d-4b6a-a49f-ed7f06e0bbbf_ENSG00000115414.14.5";
chr2	/dev/stdin	CDS	216232586	216232750	.	-	0	gene_id "5fb2863a-2c3d-4b6a-a49f-ed7f06e0bbbf_ENSG00000115414.14"; transcript_id "5fb2863a-2c3d-4b6a-a49f-ed7f06e0bbbf_ENSG00000115414.14"; exon_number "5"; exon_id "5fb2863a-2c3d-4b6a-a49f-ed7f06e0bbbf_ENSG00000115414.14.5";
chr2	/dev/stdin	exon	216235017	216235155	.	-	.	gene_id "5fb2863a-2c3d-4b6a-a49f-ed7f06e0bbbf_ENSG00000115414.14"; transcript_id "5fb2863a-2c3d-4b6a-a49f-ed7f06e0bbbf_ENSG00000115414.14"; exon_number "6"; exon_id "5fb2863a-2c3d-4b6a-a49f-ed7f06e0bbbf_ENSG00000115414.14.6";
chr2	/dev/stdin	CDS	216235017	216235155	.	-	1	gene_id "5fb2863a-2c3d-4b6a-a49f-ed7f06e0bbbf_ENSG00000115414.14"; transcript_id "5fb2863a-2c3d-4b6a-a49f-ed7f06e0bbbf_ENSG00000115414.14"; exon_number "6"; exon_id "5fb2863a-2c3d-4b6a-a49f-ed7f06e0bbbf_ENSG00000115414.14.6";
chr2	/dev/stdin	exon	216236632	216236738	.	-	.	gene_id "5fb2863a-2c3d-4b6a-a49f-ed7f06e0bbbf_ENSG00000115414.14"; transcript_id "5fb2863a-2c3d-4b6a-a49f-ed7f06e0bbbf_ENSG00000115414.14"; exon_number "7"; exon_id "5fb2863a-2c3d-4b6a-a49f-ed7f06e0bbbf_ENSG00000115414.14.7";
chr2	/dev/stdin	CDS	216236632	216236738	.	-	0	gene_id "5fb2863a-2c3d-4b6a-a49f-ed7f06e0bbbf_ENSG00000115414.14"; transcript_id "5fb2863a-2c3d-4b6a-a49f-ed7f06e0bbbf_ENSG00000115414.14"; exon_number "7"; exon_id "5fb2863a-2c3d-4b6a-a49f-ed7f06e0bbbf_ENSG00000115414.14.7";
chr2	/dev/stdin	exon	216238045	216238134	.	-	.	gene_id "5fb2863a-2c3d-4b6a-a49f-ed7f06e0bbbf_ENSG00000115414.14"; transcript_id "5fb2863a-2c3d-4b6a-a49f-ed7f06e0bbbf_ENSG00000115414.14"; exon_number "8"; exon_id "5fb2863a-2c3d-4b6a-a49f-ed7f06e0bbbf_ENSG00000115414.14.8";
chr2	/dev/stdin	CDS	216238045	216238134	.	-	0	gene_id "5fb2863a-2c3d-4b6a-a49f-ed7f06e0bbbf_ENSG00000115414.14"; transcript_id "5fb2863a-2c3d-4b6a-a49f-ed7f06e0bbbf_ENSG00000115414.14"; exon_number "8"; exon_id "5fb2863a-2c3d-4b6a-a49f-ed7f06e0bbbf_ENSG00000115414.14.8";
chr2	/dev/stdin	exon	216239937	216240116	.	-	.	gene_id "5fb2863a-2c3d-4b6a-a49f-ed7f06e0bbbf_ENSG00000115414.14"; transcript_id "5fb2863a-2c3d-4b6a-a49f-ed7f06e0bbbf_ENSG00000115414.14"; exon_number "9"; exon_id "5fb2863a-2c3d-4b6a-a49f-ed7f06e0bbbf_ENSG00000115414.14.9";
chr2	/dev/stdin	CDS	216239937	216240116	.	-	0	gene_id "5fb2863a-2c3d-4b6a-a49f-ed7f06e0bbbf_ENSG00000115414.14"; transcript_id "5fb2863a-2c3d-4b6a-a49f-ed7f06e0bbbf_ENSG00000115414.14"; exon_number "9"; exon_id "5fb2863a-2c3d-4b6a-a49f-ed7f06e0bbbf_ENSG00000115414.14.9";
chr2	/dev/stdin	exon	216240352	216240441	.	-	.	gene_id "5fb2863a-2c3d-4b6a-a49f-ed7f06e0bbbf_ENSG00000115414.14"; transcript_id "5fb2863a-2c3d-4b6a-a49f-ed7f06e0bbbf_ENSG00000115414.14"; exon_number "10"; exon_id "5fb2863a-2c3d-4b6a-a49f-ed7f06e0bbbf_ENSG00000115414.14.10";
chr2	/dev/stdin	CDS	216240352	216240441	.	-	0	gene_id "5fb2863a-2c3d-4b6a-a49f-ed7f06e0bbbf_ENSG00000115414.14"; transcript_id "5fb2863a-2c3d-4b6a-a49f-ed7f06e0bbbf_ENSG00000115414.14"; exon_number "10"; exon_id "5fb2863a-2c3d-4b6a-a49f-ed7f06e0bbbf_ENSG00000115414.14.10";
chr2	/dev/stdin	exon	216241221	216241397	.	-	.	gene_id "5fb2863a-2c3d-4b6a-a49f-ed7f06e0bbbf_ENSG00000115414.14"; transcript_id "5fb2863a-2c3d-4b6a-a49f-ed7f06e0bbbf_ENSG00000115414.14"; exon_number "11"; exon_id "5fb2863a-2c3d-4b6a-a49f-ed7f06e0bbbf_ENSG00000115414.14.11";
chr2	/dev/stdin	CDS	216241221	216241397	.	-	0	gene_id "5fb2863a-2c3d-4b6a-a49f-ed7f06e0bbbf_ENSG00000115414.14"; transcript_id "5fb2863a-2c3d-4b6a-a49f-ed7f06e0bbbf_ENSG00000115414.14"; exon_number "11"; exon_id "5fb2863a-2c3d-4b6a-a49f-ed7f06e0bbbf_ENSG00000115414.14.11";
chr2	/dev/stdin	exon	216242898	216242985	.	-	.	gene_id "5fb2863a-2c3d-4b6a-a49f-ed7f06e0bbbf_ENSG00000115414.14"; transcript_id "5fb2863a-2c3d-4b6a-a49f-ed7f06e0bbbf_ENSG00000115414.14"; exon_number "12"; exon_id "5fb2863a-2c3d-4b6a-a49f-ed7f06e0bbbf_ENSG00000115414.14.12";
chr2	/dev/stdin	CDS	216242898	216242985	.	-	1	gene_id "5fb2863a-2c3d-4b6a-a49f-ed7f06e0bbbf_ENSG00000115414.14"; transcript_id "5fb2863a-2c3d-4b6a-a49f-ed7f06e0bbbf_ENSG00000115414.14"; exon_number "12"; exon_id "5fb2863a-2c3d-4b6a-a49f-ed7f06e0bbbf_ENSG00000115414.14.12";
chr2	/dev/stdin	exon	216243853	216244040	.	-	.	gene_id "5fb2863a-2c3d-4b6a-a49f-ed7f06e0bbbf_ENSG00000115414.14"; transcript_id "5fb2863a-2c3d-4b6a-a49f-ed7f06e0bbbf_ENSG00000115414.14"; exon_number "13"; exon_id "5fb2863a-2c3d-4b6a-a49f-ed7f06e0bbbf_ENSG00000115414.14.13";
chr2	/dev/stdin	CDS	216243853	216244040	.	-	0	gene_id "5fb2863a-2c3d-4b6a-a49f-ed7f06e0bbbf_ENSG00000115414.14"; transcript_id "5fb2863a-2c3d-4b6a-a49f-ed7f06e0bbbf_ENSG00000115414.14"; exon_number "13"; exon_id "5fb2863a-2c3d-4b6a-a49f-ed7f06e0bbbf_ENSG00000115414.14.13";
chr2	/dev/stdin	exon	216246935	216247012	.	-	.	gene_id "5fb2863a-2c3d-4b6a-a49f-ed7f06e0bbbf_ENSG00000115414.14"; transcript_id "5fb2863a-2c3d-4b6a-a49f-ed7f06e0bbbf_ENSG00000115414.14"; exon_number "14"; exon_id "5fb2863a-2c3d-4b6a-a49f-ed7f06e0bbbf_ENSG00000115414.14.14";
chr2	/dev/stdin	CDS	216246935	216247012	.	-	0	gene_id "5fb2863a-2c3d-4b6a-a49f-ed7f06e0bbbf_ENSG00000115414.14"; transcript_id "5fb2863a-2c3d-4b6a-a49f-ed7f06e0bbbf_ENSG00000115414.14"; exon_number "14"; exon_id "5fb2863a-2c3d-4b6a-a49f-ed7f06e0bbbf_ENSG00000115414.14.14";
chr2	/dev/stdin	start_codon	216247010	216247012	.	-	0	gene_id "5fb2863a-2c3d-4b6a-a49f-ed7f06e0bbbf_ENSG00000115414.14"; transcript_id "5fb2863a-2c3d-4b6a-a49f-ed7f06e0bbbf_ENSG00000115414.14"; exon_number "14"; exon_id "5fb2863a-2c3d-4b6a-a49f-ed7f06e0bbbf_ENSG00000115414.14.14";
chr2	/dev/stdin	transcript	216225586	216262573	.	-	.	gene_id "14f6af35-bc39-4871-b154-b09356a4fe10_ENSG00000115414.14"; transcript_id "14f6af35-bc39-4871-b154-b09356a4fe10_ENSG00000115414.14";
chr2	/dev/stdin	exon	216225586	216226349	.	-	.	gene_id "14f6af35-bc39-4871-b154-b09356a4fe10_ENSG00000115414.14"; transcript_id "14f6af35-bc39-4871-b154-b09356a4fe10_ENSG00000115414.14"; exon_number "1"; exon_id "14f6af35-bc39-4871-b154-b09356a4fe10_ENSG00000115414.14.1";
chr2	/dev/stdin	CDS	216225586	216226349	.	-	1	gene_id "14f6af35-bc39-4871-b154-b09356a4fe10_ENSG00000115414.14"; transcript_id "14f6af35-bc39-4871-b154-b09356a4fe10_ENSG00000115414.14"; exon_number "1"; exon_id "14f6af35-bc39-4871-b154-b09356a4fe10_ENSG00000115414.14.1";
chr2	/dev/stdin	exon	216226692	216226802	.	-	.	gene_id "14f6af35-bc39-4871-b154-b09356a4fe10_ENSG00000115414.14"; transcript_id "14f6af35-bc39-4871-b154-b09356a4fe10_ENSG00000115414.14"; exon_number "2"; exon_id "14f6af35-bc39-4871-b154-b09356a4fe10_ENSG00000115414.14.2";
chr2	/dev/stdin	CDS	216226692	216226802	.	-	1	gene_id "14f6af35-bc39-4871-b154-b09356a4fe10_ENSG00000115414.14"; transcript_id "14f6af35-bc39-4871-b154-b09356a4fe10_ENSG00000115414.14"; exon_number "2"; exon_id "14f6af35-bc39-4871-b154-b09356a4fe10_ENSG00000115414.14.2";
chr2	/dev/stdin	exon	216229602	216229708	.	-	.	gene_id "14f6af35-bc39-4871-b154-b09356a4fe10_ENSG00000115414.14"; transcript_id "14f6af35-bc39-4871-b154-b09356a4fe10_ENSG00000115414.14"; exon_number "3"; exon_id "14f6af35-bc39-4871-b154-b09356a4fe10_ENSG00000115414.14.3";
chr2	/dev/stdin	CDS	216229602	216229708	.	-	0	gene_id "14f6af35-bc39-4871-b154-b09356a4fe10_ENSG00000115414.14"; transcript_id "14f6af35-bc39-4871-b154-b09356a4fe10_ENSG00000115414.14"; exon_number "3"; exon_id "14f6af35-bc39-4871-b154-b09356a4fe10_ENSG00000115414.14.3";
chr2	/dev/stdin	exon	216230228	216230353	.	-	.	gene_id "14f6af35-bc39-4871-b154-b09356a4fe10_ENSG00000115414.14"; transcript_id "14f6af35-bc39-4871-b154-b09356a4fe10_ENSG00000115414.14"; exon_number "4"; exon_id "14f6af35-bc39-4871-b154-b09356a4fe10_ENSG00000115414.14.4";
chr2	/dev/stdin	CDS	216230228	216230353	.	-	0	gene_id "14f6af35-bc39-4871-b154-b09356a4fe10_ENSG00000115414.14"; transcript_id "14f6af35-bc39-4871-b154-b09356a4fe10_ENSG00000115414.14"; exon_number "4"; exon_id "14f6af35-bc39-4871-b154-b09356a4fe10_ENSG00000115414.14.4";
chr2	/dev/stdin	exon	216232586	216232750	.	-	.	gene_id "14f6af35-bc39-4871-b154-b09356a4fe10_ENSG00000115414.14"; transcript_id "14f6af35-bc39-4871-b154-b09356a4fe10_ENSG00000115414.14"; exon_number "5"; exon_id "14f6af35-bc39-4871-b154-b09356a4fe10_ENSG00000115414.14.5";
chr2	/dev/stdin	CDS	216232586	216232750	.	-	0	gene_id "14f6af35-bc39-4871-b154-b09356a4fe10_ENSG00000115414.14"; transcript_id "14f6af35-bc39-4871-b154-b09356a4fe10_ENSG00000115414.14"; exon_number "5"; exon_id "14f6af35-bc39-4871-b154-b09356a4fe10_ENSG00000115414.14.5";
chr2	/dev/stdin	exon	216235017	216235155	.	-	.	gene_id "14f6af35-bc39-4871-b154-b09356a4fe10_ENSG00000115414.14"; transcript_id "14f6af35-bc39-4871-b154-b09356a4fe10_ENSG00000115414.14"; exon_number "6"; exon_id "14f6af35-bc39-4871-b154-b09356a4fe10_ENSG00000115414.14.6";
chr2	/dev/stdin	CDS	216235017	216235155	.	-	1	gene_id "14f6af35-bc39-4871-b154-b09356a4fe10_ENSG00000115414.14"; transcript_id "14f6af35-bc39-4871-b154-b09356a4fe10_ENSG00000115414.14"; exon_number "6"; exon_id "14f6af35-bc39-4871-b154-b09356a4fe10_ENSG00000115414.14.6";
chr2	/dev/stdin	exon	216236632	216236738	.	-	.	gene_id "14f6af35-bc39-4871-b154-b09356a4fe10_ENSG00000115414.14"; transcript_id "14f6af35-bc39-4871-b154-b09356a4fe10_ENSG00000115414.14"; exon_number "7"; exon_id "14f6af35-bc39-4871-b154-b09356a4fe10_ENSG00000115414.14.7";
chr2	/dev/stdin	CDS	216236632	216236738	.	-	0	gene_id "14f6af35-bc39-4871-b154-b09356a4fe10_ENSG00000115414.14"; transcript_id "14f6af35-bc39-4871-b154-b09356a4fe10_ENSG00000115414.14"; exon_number "7"; exon_id "14f6af35-bc39-4871-b154-b09356a4fe10_ENSG00000115414.14.7";
chr2	/dev/stdin	exon	216236832	216237098	.	-	.	gene_id "14f6af35-bc39-4871-b154-b09356a4fe10_ENSG00000115414.14"; transcript_id "14f6af35-bc39-4871-b154-b09356a4fe10_ENSG00000115414.14"; exon_number "8"; exon_id "14f6af35-bc39-4871-b154-b09356a4fe10_ENSG00000115414.14.8";
chr2	/dev/stdin	CDS	216236832	216237098	.	-	0	gene_id "14f6af35-bc39-4871-b154-b09356a4fe10_ENSG00000115414.14"; transcript_id "14f6af35-bc39-4871-b154-b09356a4fe10_ENSG00000115414.14"; exon_number "8"; exon_id "14f6af35-bc39-4871-b154-b09356a4fe10_ENSG00000115414.14.8";
chr2	/dev/stdin	exon	216238045	216238134	.	-	.	gene_id "14f6af35-bc39-4871-b154-b09356a4fe10_ENSG00000115414.14"; transcript_id "14f6af35-bc39-4871-b154-b09356a4fe10_ENSG00000115414.14"; exon_number "9"; exon_id "14f6af35-bc39-4871-b154-b09356a4fe10_ENSG00000115414.14.9";
chr2	/dev/stdin	CDS	216238045	216238134	.	-	0	gene_id "14f6af35-bc39-4871-b154-b09356a4fe10_ENSG00000115414.14"; transcript_id "14f6af35-bc39-4871-b154-b09356a4fe10_ENSG00000115414.14"; exon_number "9"; exon_id "14f6af35-bc39-4871-b154-b09356a4fe10_ENSG00000115414.14.9";
chr2	/dev/stdin	exon	216239937	216240116	.	-	.	gene_id "14f6af35-bc39-4871-b154-b09356a4fe10_ENSG00000115414.14"; transcript_id "14f6af35-bc39-4871-b154-b09356a4fe10_ENSG00000115414.14"; exon_number "10"; exon_id "14f6af35-bc39-4871-b154-b09356a4fe10_ENSG00000115414.14.10";
chr2	/dev/stdin	CDS	216239937	216240116	.	-	0	gene_id "14f6af35-bc39-4871-b154-b09356a4fe10_ENSG00000115414.14"; transcript_id "14f6af35-bc39-4871-b154-b09356a4fe10_ENSG00000115414.14"; exon_number "10"; exon_id "14f6af35-bc39-4871-b154-b09356a4fe10_ENSG00000115414.14.10";
chr2	/dev/stdin	exon	216240352	216240441	.	-	.	gene_id "14f6af35-bc39-4871-b154-b09356a4fe10_ENSG00000115414.14"; transcript_id "14f6af35-bc39-4871-b154-b09356a4fe10_ENSG00000115414.14"; exon_number "11"; exon_id "14f6af35-bc39-4871-b154-b09356a4fe10_ENSG00000115414.14.11";
chr2	/dev/stdin	CDS	216240352	216240441	.	-	0	gene_id "14f6af35-bc39-4871-b154-b09356a4fe10_ENSG00000115414.14"; transcript_id "14f6af35-bc39-4871-b154-b09356a4fe10_ENSG00000115414.14"; exon_number "11"; exon_id "14f6af35-bc39-4871-b154-b09356a4fe10_ENSG00000115414.14.11";
chr2	/dev/stdin	exon	216241221	216241397	.	-	.	gene_id "14f6af35-bc39-4871-b154-b09356a4fe10_ENSG00000115414.14"; transcript_id "14f6af35-bc39-4871-b154-b09356a4fe10_ENSG00000115414.14"; exon_number "12"; exon_id "14f6af35-bc39-4871-b154-b09356a4fe10_ENSG00000115414.14.12";
chr2	/dev/stdin	CDS	216241221	216241397	.	-	0	gene_id "14f6af35-bc39-4871-b154-b09356a4fe10_ENSG00000115414.14"; transcript_id "14f6af35-bc39-4871-b154-b09356a4fe10_ENSG00000115414.14"; exon_number "12"; exon_id "14f6af35-bc39-4871-b154-b09356a4fe10_ENSG00000115414.14.12";
chr2	/dev/stdin	exon	216242898	216242985	.	-	.	gene_id "14f6af35-bc39-4871-b154-b09356a4fe10_ENSG00000115414.14"; transcript_id "14f6af35-bc39-4871-b154-b09356a4fe10_ENSG00000115414.14"; exon_number "13"; exon_id "14f6af35-bc39-4871-b154-b09356a4fe10_ENSG00000115414.14.13";
chr2	/dev/stdin	CDS	216242898	216242985	.	-	1	gene_id "14f6af35-bc39-4871-b154-b09356a4fe10_ENSG00000115414.14"; transcript_id "14f6af35-bc39-4871-b154-b09356a4fe10_ENSG00000115414.14"; exon_number "13"; exon_id "14f6af35-bc39-4871-b154-b09356a4fe10_ENSG00000115414.14.13";
chr2	/dev/stdin	exon	216243853	216244040	.	-	.	gene_id "14f6af35-bc39-4871-b154-b09356a4fe10_ENSG00000115414.14"; transcript_id "14f6af35-bc39-4871-b154-b09356a4fe10_ENSG00000115414.14"; exon_number "14"; exon_id "14f6af35-bc39-4871-b154-b09356a4fe10_ENSG00000115414.14.14";
chr2	/dev/stdin	CDS	216243853	216244040	.	-	0	gene_id "14f6af35-bc39-4871-b154-b09356a4fe10_ENSG00000115414.14"; transcript_id "14f6af35-bc39-4871-b154-b09356a4fe10_ENSG00000115414.14"; exon_number "14"; exon_id "14f6af35-bc39-4871-b154-b09356a4fe10_ENSG00000115414.14.14";
chr2	/dev/stdin	exon	216245534	216245803	.	-	.	gene_id "14f6af35-bc39-4871-b154-b09356a4fe10_ENSG00000115414.14"; transcript_id "14f6af35-bc39-4871-b154-b09356a4fe10_ENSG00000115414.14"; exon_number "15"; exon_id "14f6af35-bc39-4871-b154-b09356a4fe10_ENSG00000115414.14.15";
chr2	/dev/stdin	CDS	216245534	216245803	.	-	0	gene_id "14f6af35-bc39-4871-b154-b09356a4fe10_ENSG00000115414.14"; transcript_id "14f6af35-bc39-4871-b154-b09356a4fe10_ENSG00000115414.14"; exon_number "15"; exon_id "14f6af35-bc39-4871-b154-b09356a4fe10_ENSG00000115414.14.15";
chr2	/dev/stdin	exon	216246935	216247048	.	-	.	gene_id "14f6af35-bc39-4871-b154-b09356a4fe10_ENSG00000115414.14"; transcript_id "14f6af35-bc39-4871-b154-b09356a4fe10_ENSG00000115414.14"; exon_number "16"; exon_id "14f6af35-bc39-4871-b154-b09356a4fe10_ENSG00000115414.14.16";
chr2	/dev/stdin	CDS	216246935	216247048	.	-	0	gene_id "14f6af35-bc39-4871-b154-b09356a4fe10_ENSG00000115414.14"; transcript_id "14f6af35-bc39-4871-b154-b09356a4fe10_ENSG00000115414.14"; exon_number "16"; exon_id "14f6af35-bc39-4871-b154-b09356a4fe10_ENSG00000115414.14.16";
chr2	/dev/stdin	exon	216248051	216248206	.	-	.	gene_id "14f6af35-bc39-4871-b154-b09356a4fe10_ENSG00000115414.14"; transcript_id "14f6af35-bc39-4871-b154-b09356a4fe10_ENSG00000115414.14"; exon_number "17"; exon_id "14f6af35-bc39-4871-b154-b09356a4fe10_ENSG00000115414.14.17";
chr2	/dev/stdin	CDS	216248051	216248206	.	-	0	gene_id "14f6af35-bc39-4871-b154-b09356a4fe10_ENSG00000115414.14"; transcript_id "14f6af35-bc39-4871-b154-b09356a4fe10_ENSG00000115414.14"; exon_number "17"; exon_id "14f6af35-bc39-4871-b154-b09356a4fe10_ENSG00000115414.14.17";
chr2	/dev/stdin	exon	216248743	216248904	.	-	.	gene_id "14f6af35-bc39-4871-b154-b09356a4fe10_ENSG00000115414.14"; transcript_id "14f6af35-bc39-4871-b154-b09356a4fe10_ENSG00000115414.14"; exon_number "18"; exon_id "14f6af35-bc39-4871-b154-b09356a4fe10_ENSG00000115414.14.18";
chr2	/dev/stdin	CDS	216248743	216248904	.	-	0	gene_id "14f6af35-bc39-4871-b154-b09356a4fe10_ENSG00000115414.14"; transcript_id "14f6af35-bc39-4871-b154-b09356a4fe10_ENSG00000115414.14"; exon_number "18"; exon_id "14f6af35-bc39-4871-b154-b09356a4fe10_ENSG00000115414.14.18";
chr2	/dev/stdin	exon	216249583	216249699	.	-	.	gene_id "14f6af35-bc39-4871-b154-b09356a4fe10_ENSG00000115414.14"; transcript_id "14f6af35-bc39-4871-b154-b09356a4fe10_ENSG00000115414.14"; exon_number "19"; exon_id "14f6af35-bc39-4871-b154-b09356a4fe10_ENSG00000115414.14.19";
chr2	/dev/stdin	CDS	216249583	216249699	.	-	0	gene_id "14f6af35-bc39-4871-b154-b09356a4fe10_ENSG00000115414.14"; transcript_id "14f6af35-bc39-4871-b154-b09356a4fe10_ENSG00000115414.14"; exon_number "19"; exon_id "14f6af35-bc39-4871-b154-b09356a4fe10_ENSG00000115414.14.19";
chr2	/dev/stdin	exon	216251412	216251681	.	-	.	gene_id "14f6af35-bc39-4871-b154-b09356a4fe10_ENSG00000115414.14"; transcript_id "14f6af35-bc39-4871-b154-b09356a4fe10_ENSG00000115414.14"; exon_number "20"; exon_id "14f6af35-bc39-4871-b154-b09356a4fe10_ENSG00000115414.14.20";
chr2	/dev/stdin	CDS	216251412	216251681	.	-	0	gene_id "14f6af35-bc39-4871-b154-b09356a4fe10_ENSG00000115414.14"; transcript_id "14f6af35-bc39-4871-b154-b09356a4fe10_ENSG00000115414.14"; exon_number "20"; exon_id "14f6af35-bc39-4871-b154-b09356a4fe10_ENSG00000115414.14.20";
chr2	/dev/stdin	exon	216252935	216253024	.	-	.	gene_id "14f6af35-bc39-4871-b154-b09356a4fe10_ENSG00000115414.14"; transcript_id "14f6af35-bc39-4871-b154-b09356a4fe10_ENSG00000115414.14"; exon_number "21"; exon_id "14f6af35-bc39-4871-b154-b09356a4fe10_ENSG00000115414.14.21";
chr2	/dev/stdin	CDS	216252935	216253024	.	-	0	gene_id "14f6af35-bc39-4871-b154-b09356a4fe10_ENSG00000115414.14"; transcript_id "14f6af35-bc39-4871-b154-b09356a4fe10_ENSG00000115414.14"; exon_number "21"; exon_id "14f6af35-bc39-4871-b154-b09356a4fe10_ENSG00000115414.14.21";
chr2	/dev/stdin	exon	216256355	216256537	.	-	.	gene_id "14f6af35-bc39-4871-b154-b09356a4fe10_ENSG00000115414.14"; transcript_id "14f6af35-bc39-4871-b154-b09356a4fe10_ENSG00000115414.14"; exon_number "22"; exon_id "14f6af35-bc39-4871-b154-b09356a4fe10_ENSG00000115414.14.22";
chr2	/dev/stdin	CDS	216256355	216256537	.	-	0	gene_id "14f6af35-bc39-4871-b154-b09356a4fe10_ENSG00000115414.14"; transcript_id "14f6af35-bc39-4871-b154-b09356a4fe10_ENSG00000115414.14"; exon_number "22"; exon_id "14f6af35-bc39-4871-b154-b09356a4fe10_ENSG00000115414.14.22";
chr2	/dev/stdin	exon	216259251	216259442	.	-	.	gene_id "14f6af35-bc39-4871-b154-b09356a4fe10_ENSG00000115414.14"; transcript_id "14f6af35-bc39-4871-b154-b09356a4fe10_ENSG00000115414.14"; exon_number "23"; exon_id "14f6af35-bc39-4871-b154-b09356a4fe10_ENSG00000115414.14.23";
chr2	/dev/stdin	CDS	216259251	216259442	.	-	0	gene_id "14f6af35-bc39-4871-b154-b09356a4fe10_ENSG00000115414.14"; transcript_id "14f6af35-bc39-4871-b154-b09356a4fe10_ENSG00000115414.14"; exon_number "23"; exon_id "14f6af35-bc39-4871-b154-b09356a4fe10_ENSG00000115414.14.23";
chr2	/dev/stdin	exon	216261860	216261946	.	-	.	gene_id "14f6af35-bc39-4871-b154-b09356a4fe10_ENSG00000115414.14"; transcript_id "14f6af35-bc39-4871-b154-b09356a4fe10_ENSG00000115414.14"; exon_number "24"; exon_id "14f6af35-bc39-4871-b154-b09356a4fe10_ENSG00000115414.14.24";
chr2	/dev/stdin	CDS	216261860	216261946	.	-	0	gene_id "14f6af35-bc39-4871-b154-b09356a4fe10_ENSG00000115414.14"; transcript_id "14f6af35-bc39-4871-b154-b09356a4fe10_ENSG00000115414.14"; exon_number "24"; exon_id "14f6af35-bc39-4871-b154-b09356a4fe10_ENSG00000115414.14.24";
chr2	/dev/stdin	exon	216262403	216262573	.	-	.	gene_id "14f6af35-bc39-4871-b154-b09356a4fe10_ENSG00000115414.14"; transcript_id "14f6af35-bc39-4871-b154-b09356a4fe10_ENSG00000115414.14"; exon_number "25"; exon_id "14f6af35-bc39-4871-b154-b09356a4fe10_ENSG00000115414.14.25";
chr2	/dev/stdin	CDS	216262403	216262573	.	-	0	gene_id "14f6af35-bc39-4871-b154-b09356a4fe10_ENSG00000115414.14"; transcript_id "14f6af35-bc39-4871-b154-b09356a4fe10_ENSG00000115414.14"; exon_number "25"; exon_id "14f6af35-bc39-4871-b154-b09356a4fe10_ENSG00000115414.14.25";
chr2	/dev/stdin	start_codon	216262571	216262573	.	-	0	gene_id "14f6af35-bc39-4871-b154-b09356a4fe10_ENSG00000115414.14"; transcript_id "14f6af35-bc39-4871-b154-b09356a4fe10_ENSG00000115414.14"; exon_number "25"; exon_id "14f6af35-bc39-4871-b154-b09356a4fe10_ENSG00000115414.14.25";
chr2	/dev/stdin	transcript	216225586	216248206	.	-	.	gene_id "a422b53d-b507-4d8e-9e94-a4b2c3a9c2b2_ENSG00000115414.14"; transcript_id "a422b53d-b507-4d8e-9e94-a4b2c3a9c2b2_ENSG00000115414.14";
chr2	/dev/stdin	exon	216225586	216226349	.	-	.	gene_id "a422b53d-b507-4d8e-9e94-a4b2c3a9c2b2_ENSG00000115414.14"; transcript_id "a422b53d-b507-4d8e-9e94-a4b2c3a9c2b2_ENSG00000115414.14"; exon_number "1"; exon_id "a422b53d-b507-4d8e-9e94-a4b2c3a9c2b2_ENSG00000115414.14.1";
chr2	/dev/stdin	CDS	216225589	216226349	.	-	2	gene_id "a422b53d-b507-4d8e-9e94-a4b2c3a9c2b2_ENSG00000115414.14"; transcript_id "a422b53d-b507-4d8e-9e94-a4b2c3a9c2b2_ENSG00000115414.14"; exon_number "1"; exon_id "a422b53d-b507-4d8e-9e94-a4b2c3a9c2b2_ENSG00000115414.14.1";
chr2	/dev/stdin	exon	216226692	216226802	.	-	.	gene_id "a422b53d-b507-4d8e-9e94-a4b2c3a9c2b2_ENSG00000115414.14"; transcript_id "a422b53d-b507-4d8e-9e94-a4b2c3a9c2b2_ENSG00000115414.14"; exon_number "2"; exon_id "a422b53d-b507-4d8e-9e94-a4b2c3a9c2b2_ENSG00000115414.14.2";
chr2	/dev/stdin	CDS	216226692	216226802	.	-	2	gene_id "a422b53d-b507-4d8e-9e94-a4b2c3a9c2b2_ENSG00000115414.14"; transcript_id "a422b53d-b507-4d8e-9e94-a4b2c3a9c2b2_ENSG00000115414.14"; exon_number "2"; exon_id "a422b53d-b507-4d8e-9e94-a4b2c3a9c2b2_ENSG00000115414.14.2";
chr2	/dev/stdin	exon	216229602	216229708	.	-	.	gene_id "a422b53d-b507-4d8e-9e94-a4b2c3a9c2b2_ENSG00000115414.14"; transcript_id "a422b53d-b507-4d8e-9e94-a4b2c3a9c2b2_ENSG00000115414.14"; exon_number "3"; exon_id "a422b53d-b507-4d8e-9e94-a4b2c3a9c2b2_ENSG00000115414.14.3";
chr2	/dev/stdin	CDS	216229602	216229708	.	-	1	gene_id "a422b53d-b507-4d8e-9e94-a4b2c3a9c2b2_ENSG00000115414.14"; transcript_id "a422b53d-b507-4d8e-9e94-a4b2c3a9c2b2_ENSG00000115414.14"; exon_number "3"; exon_id "a422b53d-b507-4d8e-9e94-a4b2c3a9c2b2_ENSG00000115414.14.3";
chr2	/dev/stdin	exon	216230228	216230353	.	-	.	gene_id "a422b53d-b507-4d8e-9e94-a4b2c3a9c2b2_ENSG00000115414.14"; transcript_id "a422b53d-b507-4d8e-9e94-a4b2c3a9c2b2_ENSG00000115414.14"; exon_number "4"; exon_id "a422b53d-b507-4d8e-9e94-a4b2c3a9c2b2_ENSG00000115414.14.4";
chr2	/dev/stdin	CDS	216230228	216230353	.	-	1	gene_id "a422b53d-b507-4d8e-9e94-a4b2c3a9c2b2_ENSG00000115414.14"; transcript_id "a422b53d-b507-4d8e-9e94-a4b2c3a9c2b2_ENSG00000115414.14"; exon_number "4"; exon_id "a422b53d-b507-4d8e-9e94-a4b2c3a9c2b2_ENSG00000115414.14.4";
chr2	/dev/stdin	exon	216232586	216232750	.	-	.	gene_id "a422b53d-b507-4d8e-9e94-a4b2c3a9c2b2_ENSG00000115414.14"; transcript_id "a422b53d-b507-4d8e-9e94-a4b2c3a9c2b2_ENSG00000115414.14"; exon_number "5"; exon_id "a422b53d-b507-4d8e-9e94-a4b2c3a9c2b2_ENSG00000115414.14.5";
chr2	/dev/stdin	CDS	216232586	216232750	.	-	1	gene_id "a422b53d-b507-4d8e-9e94-a4b2c3a9c2b2_ENSG00000115414.14"; transcript_id "a422b53d-b507-4d8e-9e94-a4b2c3a9c2b2_ENSG00000115414.14"; exon_number "5"; exon_id "a422b53d-b507-4d8e-9e94-a4b2c3a9c2b2_ENSG00000115414.14.5";
chr2	/dev/stdin	exon	216235017	216235155	.	-	.	gene_id "a422b53d-b507-4d8e-9e94-a4b2c3a9c2b2_ENSG00000115414.14"; transcript_id "a422b53d-b507-4d8e-9e94-a4b2c3a9c2b2_ENSG00000115414.14"; exon_number "6"; exon_id "a422b53d-b507-4d8e-9e94-a4b2c3a9c2b2_ENSG00000115414.14.6";
chr2	/dev/stdin	CDS	216235017	216235155	.	-	2	gene_id "a422b53d-b507-4d8e-9e94-a4b2c3a9c2b2_ENSG00000115414.14"; transcript_id "a422b53d-b507-4d8e-9e94-a4b2c3a9c2b2_ENSG00000115414.14"; exon_number "6"; exon_id "a422b53d-b507-4d8e-9e94-a4b2c3a9c2b2_ENSG00000115414.14.6";
chr2	/dev/stdin	exon	216236632	216236738	.	-	.	gene_id "a422b53d-b507-4d8e-9e94-a4b2c3a9c2b2_ENSG00000115414.14"; transcript_id "a422b53d-b507-4d8e-9e94-a4b2c3a9c2b2_ENSG00000115414.14"; exon_number "7"; exon_id "a422b53d-b507-4d8e-9e94-a4b2c3a9c2b2_ENSG00000115414.14.7";
chr2	/dev/stdin	CDS	216236632	216236738	.	-	1	gene_id "a422b53d-b507-4d8e-9e94-a4b2c3a9c2b2_ENSG00000115414.14"; transcript_id "a422b53d-b507-4d8e-9e94-a4b2c3a9c2b2_ENSG00000115414.14"; exon_number "7"; exon_id "a422b53d-b507-4d8e-9e94-a4b2c3a9c2b2_ENSG00000115414.14.7";
chr2	/dev/stdin	exon	216236836	216237098	.	-	.	gene_id "a422b53d-b507-4d8e-9e94-a4b2c3a9c2b2_ENSG00000115414.14"; transcript_id "a422b53d-b507-4d8e-9e94-a4b2c3a9c2b2_ENSG00000115414.14"; exon_number "8"; exon_id "a422b53d-b507-4d8e-9e94-a4b2c3a9c2b2_ENSG00000115414.14.8";
chr2	/dev/stdin	CDS	216236836	216237098	.	-	0	gene_id "a422b53d-b507-4d8e-9e94-a4b2c3a9c2b2_ENSG00000115414.14"; transcript_id "a422b53d-b507-4d8e-9e94-a4b2c3a9c2b2_ENSG00000115414.14"; exon_number "8"; exon_id "a422b53d-b507-4d8e-9e94-a4b2c3a9c2b2_ENSG00000115414.14.8";
chr2	/dev/stdin	exon	216238045	216238134	.	-	.	gene_id "a422b53d-b507-4d8e-9e94-a4b2c3a9c2b2_ENSG00000115414.14"; transcript_id "a422b53d-b507-4d8e-9e94-a4b2c3a9c2b2_ENSG00000115414.14"; exon_number "9"; exon_id "a422b53d-b507-4d8e-9e94-a4b2c3a9c2b2_ENSG00000115414.14.9";
chr2	/dev/stdin	CDS	216238045	216238134	.	-	0	gene_id "a422b53d-b507-4d8e-9e94-a4b2c3a9c2b2_ENSG00000115414.14"; transcript_id "a422b53d-b507-4d8e-9e94-a4b2c3a9c2b2_ENSG00000115414.14"; exon_number "9"; exon_id "a422b53d-b507-4d8e-9e94-a4b2c3a9c2b2_ENSG00000115414.14.9";
chr2	/dev/stdin	exon	216239937	216240116	.	-	.	gene_id "a422b53d-b507-4d8e-9e94-a4b2c3a9c2b2_ENSG00000115414.14"; transcript_id "a422b53d-b507-4d8e-9e94-a4b2c3a9c2b2_ENSG00000115414.14"; exon_number "10"; exon_id "a422b53d-b507-4d8e-9e94-a4b2c3a9c2b2_ENSG00000115414.14.10";
chr2	/dev/stdin	CDS	216239937	216240116	.	-	0	gene_id "a422b53d-b507-4d8e-9e94-a4b2c3a9c2b2_ENSG00000115414.14"; transcript_id "a422b53d-b507-4d8e-9e94-a4b2c3a9c2b2_ENSG00000115414.14"; exon_number "10"; exon_id "a422b53d-b507-4d8e-9e94-a4b2c3a9c2b2_ENSG00000115414.14.10";
chr2	/dev/stdin	exon	216240352	216240441	.	-	.	gene_id "a422b53d-b507-4d8e-9e94-a4b2c3a9c2b2_ENSG00000115414.14"; transcript_id "a422b53d-b507-4d8e-9e94-a4b2c3a9c2b2_ENSG00000115414.14"; exon_number "11"; exon_id "a422b53d-b507-4d8e-9e94-a4b2c3a9c2b2_ENSG00000115414.14.11";
chr2	/dev/stdin	CDS	216240352	216240441	.	-	0	gene_id "a422b53d-b507-4d8e-9e94-a4b2c3a9c2b2_ENSG00000115414.14"; transcript_id "a422b53d-b507-4d8e-9e94-a4b2c3a9c2b2_ENSG00000115414.14"; exon_number "11"; exon_id "a422b53d-b507-4d8e-9e94-a4b2c3a9c2b2_ENSG00000115414.14.11";
chr2	/dev/stdin	exon	216241221	216241397	.	-	.	gene_id "a422b53d-b507-4d8e-9e94-a4b2c3a9c2b2_ENSG00000115414.14"; transcript_id "a422b53d-b507-4d8e-9e94-a4b2c3a9c2b2_ENSG00000115414.14"; exon_number "12"; exon_id "a422b53d-b507-4d8e-9e94-a4b2c3a9c2b2_ENSG00000115414.14.12";
chr2	/dev/stdin	CDS	216241221	216241397	.	-	0	gene_id "a422b53d-b507-4d8e-9e94-a4b2c3a9c2b2_ENSG00000115414.14"; transcript_id "a422b53d-b507-4d8e-9e94-a4b2c3a9c2b2_ENSG00000115414.14"; exon_number "12"; exon_id "a422b53d-b507-4d8e-9e94-a4b2c3a9c2b2_ENSG00000115414.14.12";
chr2	/dev/stdin	exon	216242898	216242985	.	-	.	gene_id "a422b53d-b507-4d8e-9e94-a4b2c3a9c2b2_ENSG00000115414.14"; transcript_id "a422b53d-b507-4d8e-9e94-a4b2c3a9c2b2_ENSG00000115414.14"; exon_number "13"; exon_id "a422b53d-b507-4d8e-9e94-a4b2c3a9c2b2_ENSG00000115414.14.13";
chr2	/dev/stdin	CDS	216242898	216242985	.	-	1	gene_id "a422b53d-b507-4d8e-9e94-a4b2c3a9c2b2_ENSG00000115414.14"; transcript_id "a422b53d-b507-4d8e-9e94-a4b2c3a9c2b2_ENSG00000115414.14"; exon_number "13"; exon_id "a422b53d-b507-4d8e-9e94-a4b2c3a9c2b2_ENSG00000115414.14.13";
chr2	/dev/stdin	exon	216243853	216244040	.	-	.	gene_id "a422b53d-b507-4d8e-9e94-a4b2c3a9c2b2_ENSG00000115414.14"; transcript_id "a422b53d-b507-4d8e-9e94-a4b2c3a9c2b2_ENSG00000115414.14"; exon_number "14"; exon_id "a422b53d-b507-4d8e-9e94-a4b2c3a9c2b2_ENSG00000115414.14.14";
chr2	/dev/stdin	CDS	216243853	216244040	.	-	0	gene_id "a422b53d-b507-4d8e-9e94-a4b2c3a9c2b2_ENSG00000115414.14"; transcript_id "a422b53d-b507-4d8e-9e94-a4b2c3a9c2b2_ENSG00000115414.14"; exon_number "14"; exon_id "a422b53d-b507-4d8e-9e94-a4b2c3a9c2b2_ENSG00000115414.14.14";
chr2	/dev/stdin	exon	216246935	216247048	.	-	.	gene_id "a422b53d-b507-4d8e-9e94-a4b2c3a9c2b2_ENSG00000115414.14"; transcript_id "a422b53d-b507-4d8e-9e94-a4b2c3a9c2b2_ENSG00000115414.14"; exon_number "15"; exon_id "a422b53d-b507-4d8e-9e94-a4b2c3a9c2b2_ENSG00000115414.14.15";
chr2	/dev/stdin	CDS	216246935	216247048	.	-	0	gene_id "a422b53d-b507-4d8e-9e94-a4b2c3a9c2b2_ENSG00000115414.14"; transcript_id "a422b53d-b507-4d8e-9e94-a4b2c3a9c2b2_ENSG00000115414.14"; exon_number "15"; exon_id "a422b53d-b507-4d8e-9e94-a4b2c3a9c2b2_ENSG00000115414.14.15";
chr2	/dev/stdin	exon	216248051	216248206	.	-	.	gene_id "a422b53d-b507-4d8e-9e94-a4b2c3a9c2b2_ENSG00000115414.14"; transcript_id "a422b53d-b507-4d8e-9e94-a4b2c3a9c2b2_ENSG00000115414.14"; exon_number "16"; exon_id "a422b53d-b507-4d8e-9e94-a4b2c3a9c2b2_ENSG00000115414.14.16";
chr2	/dev/stdin	CDS	216248051	216248206	.	-	0	gene_id "a422b53d-b507-4d8e-9e94-a4b2c3a9c2b2_ENSG00000115414.14"; transcript_id "a422b53d-b507-4d8e-9e94-a4b2c3a9c2b2_ENSG00000115414.14"; exon_number "16"; exon_id "a422b53d-b507-4d8e-9e94-a4b2c3a9c2b2_ENSG00000115414.14.16";
chr2	/dev/stdin	start_codon	216248204	216248206	.	-	0	gene_id "a422b53d-b507-4d8e-9e94-a4b2c3a9c2b2_ENSG00000115414.14"; transcript_id "a422b53d-b507-4d8e-9e94-a4b2c3a9c2b2_ENSG00000115414.14"; exon_number "16"; exon_id "a422b53d-b507-4d8e-9e94-a4b2c3a9c2b2_ENSG00000115414.14.16";
chr2	/dev/stdin	stop_codon	216225586	216225588	.	-	0	gene_id "a422b53d-b507-4d8e-9e94-a4b2c3a9c2b2_ENSG00000115414.14"; transcript_id "a422b53d-b507-4d8e-9e94-a4b2c3a9c2b2_ENSG00000115414.14"; exon_number "1"; exon_id "a422b53d-b507-4d8e-9e94-a4b2c3a9c2b2_ENSG00000115414.14.1";
chr2	/dev/stdin	transcript	216225586	216300790	.	-	.	gene_id "ENST00000354785.4_ENSG00000115414.14"; transcript_id "ENST00000354785.4_ENSG00000115414.14";
chr2	/dev/stdin	exon	216225586	216226349	.	-	.	gene_id "ENST00000354785.4_ENSG00000115414.14"; transcript_id "ENST00000354785.4_ENSG00000115414.14"; exon_number "1"; exon_id "ENST00000354785.4_ENSG00000115414.14.1";
chr2	/dev/stdin	CDS	216225589	216226349	.	-	2	gene_id "ENST00000354785.4_ENSG00000115414.14"; transcript_id "ENST00000354785.4_ENSG00000115414.14"; exon_number "1"; exon_id "ENST00000354785.4_ENSG00000115414.14.1";
chr2	/dev/stdin	exon	216226692	216226802	.	-	.	gene_id "ENST00000354785.4_ENSG00000115414.14"; transcript_id "ENST00000354785.4_ENSG00000115414.14"; exon_number "2"; exon_id "ENST00000354785.4_ENSG00000115414.14.2";
chr2	/dev/stdin	CDS	216226692	216226802	.	-	2	gene_id "ENST00000354785.4_ENSG00000115414.14"; transcript_id "ENST00000354785.4_ENSG00000115414.14"; exon_number "2"; exon_id "ENST00000354785.4_ENSG00000115414.14.2";
chr2	/dev/stdin	exon	216229602	216229708	.	-	.	gene_id "ENST00000354785.4_ENSG00000115414.14"; transcript_id "ENST00000354785.4_ENSG00000115414.14"; exon_number "3"; exon_id "ENST00000354785.4_ENSG00000115414.14.3";
chr2	/dev/stdin	CDS	216229602	216229708	.	-	1	gene_id "ENST00000354785.4_ENSG00000115414.14"; transcript_id "ENST00000354785.4_ENSG00000115414.14"; exon_number "3"; exon_id "ENST00000354785.4_ENSG00000115414.14.3";
chr2	/dev/stdin	exon	216230228	216230353	.	-	.	gene_id "ENST00000354785.4_ENSG00000115414.14"; transcript_id "ENST00000354785.4_ENSG00000115414.14"; exon_number "4"; exon_id "ENST00000354785.4_ENSG00000115414.14.4";
chr2	/dev/stdin	CDS	216230228	216230353	.	-	1	gene_id "ENST00000354785.4_ENSG00000115414.14"; transcript_id "ENST00000354785.4_ENSG00000115414.14"; exon_number "4"; exon_id "ENST00000354785.4_ENSG00000115414.14.4";
chr2	/dev/stdin	exon	216232586	216232750	.	-	.	gene_id "ENST00000354785.4_ENSG00000115414.14"; transcript_id "ENST00000354785.4_ENSG00000115414.14"; exon_number "5"; exon_id "ENST00000354785.4_ENSG00000115414.14.5";
chr2	/dev/stdin	CDS	216232586	216232750	.	-	1	gene_id "ENST00000354785.4_ENSG00000115414.14"; transcript_id "ENST00000354785.4_ENSG00000115414.14"; exon_number "5"; exon_id "ENST00000354785.4_ENSG00000115414.14.5";
chr2	/dev/stdin	exon	216235017	216235155	.	-	.	gene_id "ENST00000354785.4_ENSG00000115414.14"; transcript_id "ENST00000354785.4_ENSG00000115414.14"; exon_number "6"; exon_id "ENST00000354785.4_ENSG00000115414.14.6";
chr2	/dev/stdin	CDS	216235017	216235155	.	-	2	gene_id "ENST00000354785.4_ENSG00000115414.14"; transcript_id "ENST00000354785.4_ENSG00000115414.14"; exon_number "6"; exon_id "ENST00000354785.4_ENSG00000115414.14.6";
chr2	/dev/stdin	exon	216236632	216237098	.	-	.	gene_id "ENST00000354785.4_ENSG00000115414.14"; transcript_id "ENST00000354785.4_ENSG00000115414.14"; exon_number "7"; exon_id "ENST00000354785.4_ENSG00000115414.14.7";
chr2	/dev/stdin	CDS	216236632	216237098	.	-	1	gene_id "ENST00000354785.4_ENSG00000115414.14"; transcript_id "ENST00000354785.4_ENSG00000115414.14"; exon_number "7"; exon_id "ENST00000354785.4_ENSG00000115414.14.7";
chr2	/dev/stdin	exon	216238045	216238134	.	-	.	gene_id "ENST00000354785.4_ENSG00000115414.14"; transcript_id "ENST00000354785.4_ENSG00000115414.14"; exon_number "8"; exon_id "ENST00000354785.4_ENSG00000115414.14.8";
chr2	/dev/stdin	CDS	216238045	216238134	.	-	1	gene_id "ENST00000354785.4_ENSG00000115414.14"; transcript_id "ENST00000354785.4_ENSG00000115414.14"; exon_number "8"; exon_id "ENST00000354785.4_ENSG00000115414.14.8";
chr2	/dev/stdin	exon	216239937	216240116	.	-	.	gene_id "ENST00000354785.4_ENSG00000115414.14"; transcript_id "ENST00000354785.4_ENSG00000115414.14"; exon_number "9"; exon_id "ENST00000354785.4_ENSG00000115414.14.9";
chr2	/dev/stdin	CDS	216239937	216240116	.	-	1	gene_id "ENST00000354785.4_ENSG00000115414.14"; transcript_id "ENST00000354785.4_ENSG00000115414.14"; exon_number "9"; exon_id "ENST00000354785.4_ENSG00000115414.14.9";
chr2	/dev/stdin	exon	216240352	216240441	.	-	.	gene_id "ENST00000354785.4_ENSG00000115414.14"; transcript_id "ENST00000354785.4_ENSG00000115414.14"; exon_number "10"; exon_id "ENST00000354785.4_ENSG00000115414.14.10";
chr2	/dev/stdin	CDS	216240352	216240441	.	-	1	gene_id "ENST00000354785.4_ENSG00000115414.14"; transcript_id "ENST00000354785.4_ENSG00000115414.14"; exon_number "10"; exon_id "ENST00000354785.4_ENSG00000115414.14.10";
chr2	/dev/stdin	exon	216241221	216241397	.	-	.	gene_id "ENST00000354785.4_ENSG00000115414.14"; transcript_id "ENST00000354785.4_ENSG00000115414.14"; exon_number "11"; exon_id "ENST00000354785.4_ENSG00000115414.14.11";
chr2	/dev/stdin	CDS	216241221	216241397	.	-	1	gene_id "ENST00000354785.4_ENSG00000115414.14"; transcript_id "ENST00000354785.4_ENSG00000115414.14"; exon_number "11"; exon_id "ENST00000354785.4_ENSG00000115414.14.11";
chr2	/dev/stdin	exon	216242898	216242985	.	-	.	gene_id "ENST00000354785.4_ENSG00000115414.14"; transcript_id "ENST00000354785.4_ENSG00000115414.14"; exon_number "12"; exon_id "ENST00000354785.4_ENSG00000115414.14.12";
chr2	/dev/stdin	CDS	216242898	216242985	.	-	2	gene_id "ENST00000354785.4_ENSG00000115414.14"; transcript_id "ENST00000354785.4_ENSG00000115414.14"; exon_number "12"; exon_id "ENST00000354785.4_ENSG00000115414.14.12";
chr2	/dev/stdin	exon	216243853	216244040	.	-	.	gene_id "ENST00000354785.4_ENSG00000115414.14"; transcript_id "ENST00000354785.4_ENSG00000115414.14"; exon_number "13"; exon_id "ENST00000354785.4_ENSG00000115414.14.13";
chr2	/dev/stdin	CDS	216243853	216244040	.	-	1	gene_id "ENST00000354785.4_ENSG00000115414.14"; transcript_id "ENST00000354785.4_ENSG00000115414.14"; exon_number "13"; exon_id "ENST00000354785.4_ENSG00000115414.14.13";
chr2	/dev/stdin	exon	216245534	216245803	.	-	.	gene_id "ENST00000354785.4_ENSG00000115414.14"; transcript_id "ENST00000354785.4_ENSG00000115414.14"; exon_number "14"; exon_id "ENST00000354785.4_ENSG00000115414.14.14";
chr2	/dev/stdin	CDS	216245534	216245803	.	-	1	gene_id "ENST00000354785.4_ENSG00000115414.14"; transcript_id "ENST00000354785.4_ENSG00000115414.14"; exon_number "14"; exon_id "ENST00000354785.4_ENSG00000115414.14.14";
chr2	/dev/stdin	exon	216246935	216247048	.	-	.	gene_id "ENST00000354785.4_ENSG00000115414.14"; transcript_id "ENST00000354785.4_ENSG00000115414.14"; exon_number "15"; exon_id "ENST00000354785.4_ENSG00000115414.14.15";
chr2	/dev/stdin	CDS	216246935	216247048	.	-	1	gene_id "ENST00000354785.4_ENSG00000115414.14"; transcript_id "ENST00000354785.4_ENSG00000115414.14"; exon_number "15"; exon_id "ENST00000354785.4_ENSG00000115414.14.15";
chr2	/dev/stdin	exon	216248051	216248206	.	-	.	gene_id "ENST00000354785.4_ENSG00000115414.14"; transcript_id "ENST00000354785.4_ENSG00000115414.14"; exon_number "16"; exon_id "ENST00000354785.4_ENSG00000115414.14.16";
chr2	/dev/stdin	CDS	216248051	216248206	.	-	1	gene_id "ENST00000354785.4_ENSG00000115414.14"; transcript_id "ENST00000354785.4_ENSG00000115414.14"; exon_number "16"; exon_id "ENST00000354785.4_ENSG00000115414.14.16";
chr2	/dev/stdin	exon	216248743	216248907	.	-	.	gene_id "ENST00000354785.4_ENSG00000115414.14"; transcript_id "ENST00000354785.4_ENSG00000115414.14"; exon_number "17"; exon_id "ENST00000354785.4_ENSG00000115414.14.17";
chr2	/dev/stdin	CDS	216248743	216248907	.	-	1	gene_id "ENST00000354785.4_ENSG00000115414.14"; transcript_id "ENST00000354785.4_ENSG00000115414.14"; exon_number "17"; exon_id "ENST00000354785.4_ENSG00000115414.14.17";
chr2	/dev/stdin	exon	216249583	216249699	.	-	.	gene_id "ENST00000354785.4_ENSG00000115414.14"; transcript_id "ENST00000354785.4_ENSG00000115414.14"; exon_number "18"; exon_id "ENST00000354785.4_ENSG00000115414.14.18";
chr2	/dev/stdin	CDS	216249583	216249699	.	-	1	gene_id "ENST00000354785.4_ENSG00000115414.14"; transcript_id "ENST00000354785.4_ENSG00000115414.14"; exon_number "18"; exon_id "ENST00000354785.4_ENSG00000115414.14.18";
chr2	/dev/stdin	exon	216251412	216251681	.	-	.	gene_id "ENST00000354785.4_ENSG00000115414.14"; transcript_id "ENST00000354785.4_ENSG00000115414.14"; exon_number "19"; exon_id "ENST00000354785.4_ENSG00000115414.14.19";
chr2	/dev/stdin	CDS	216251412	216251681	.	-	1	gene_id "ENST00000354785.4_ENSG00000115414.14"; transcript_id "ENST00000354785.4_ENSG00000115414.14"; exon_number "19"; exon_id "ENST00000354785.4_ENSG00000115414.14.19";
chr2	/dev/stdin	exon	216252935	216253024	.	-	.	gene_id "ENST00000354785.4_ENSG00000115414.14"; transcript_id "ENST00000354785.4_ENSG00000115414.14"; exon_number "20"; exon_id "ENST00000354785.4_ENSG00000115414.14.20";
chr2	/dev/stdin	CDS	216252935	216253024	.	-	1	gene_id "ENST00000354785.4_ENSG00000115414.14"; transcript_id "ENST00000354785.4_ENSG00000115414.14"; exon_number "20"; exon_id "ENST00000354785.4_ENSG00000115414.14.20";
chr2	/dev/stdin	exon	216256355	216256537	.	-	.	gene_id "ENST00000354785.4_ENSG00000115414.14"; transcript_id "ENST00000354785.4_ENSG00000115414.14"; exon_number "21"; exon_id "ENST00000354785.4_ENSG00000115414.14.21";
chr2	/dev/stdin	CDS	216256355	216256537	.	-	1	gene_id "ENST00000354785.4_ENSG00000115414.14"; transcript_id "ENST00000354785.4_ENSG00000115414.14"; exon_number "21"; exon_id "ENST00000354785.4_ENSG00000115414.14.21";
chr2	/dev/stdin	exon	216257654	216257926	.	-	.	gene_id "ENST00000354785.4_ENSG00000115414.14"; transcript_id "ENST00000354785.4_ENSG00000115414.14"; exon_number "22"; exon_id "ENST00000354785.4_ENSG00000115414.14.22";
chr2	/dev/stdin	CDS	216257654	216257926	.	-	1	gene_id "ENST00000354785.4_ENSG00000115414.14"; transcript_id "ENST00000354785.4_ENSG00000115414.14"; exon_number "22"; exon_id "ENST00000354785.4_ENSG00000115414.14.22";
chr2	/dev/stdin	exon	216259251	216259442	.	-	.	gene_id "ENST00000354785.4_ENSG00000115414.14"; transcript_id "ENST00000354785.4_ENSG00000115414.14"; exon_number "23"; exon_id "ENST00000354785.4_ENSG00000115414.14.23";
chr2	/dev/stdin	CDS	216259251	216259442	.	-	1	gene_id "ENST00000354785.4_ENSG00000115414.14"; transcript_id "ENST00000354785.4_ENSG00000115414.14"; exon_number "23"; exon_id "ENST00000354785.4_ENSG00000115414.14.23";
chr2	/dev/stdin	exon	216261860	216261946	.	-	.	gene_id "ENST00000354785.4_ENSG00000115414.14"; transcript_id "ENST00000354785.4_ENSG00000115414.14"; exon_number "24"; exon_id "ENST00000354785.4_ENSG00000115414.14.24";
chr2	/dev/stdin	CDS	216261860	216261946	.	-	1	gene_id "ENST00000354785.4_ENSG00000115414.14"; transcript_id "ENST00000354785.4_ENSG00000115414.14"; exon_number "24"; exon_id "ENST00000354785.4_ENSG00000115414.14.24";
chr2	/dev/stdin	exon	216262403	216262571	.	-	.	gene_id "ENST00000354785.4_ENSG00000115414.14"; transcript_id "ENST00000354785.4_ENSG00000115414.14"; exon_number "25"; exon_id "ENST00000354785.4_ENSG00000115414.14.25";
chr2	/dev/stdin	CDS	216262403	216262571	.	-	2	gene_id "ENST00000354785.4_ENSG00000115414.14"; transcript_id "ENST00000354785.4_ENSG00000115414.14"; exon_number "25"; exon_id "ENST00000354785.4_ENSG00000115414.14.25";
chr2	/dev/stdin	exon	216263980	216264074	.	-	.	gene_id "ENST00000354785.4_ENSG00000115414.14"; transcript_id "ENST00000354785.4_ENSG00000115414.14"; exon_number "26"; exon_id "ENST00000354785.4_ENSG00000115414.14.26";
chr2	/dev/stdin	CDS	216263980	216264074	.	-	1	gene_id "ENST00000354785.4_ENSG00000115414.14"; transcript_id "ENST00000354785.4_ENSG00000115414.14"; exon_number "26"; exon_id "ENST00000354785.4_ENSG00000115414.14.26";
chr2	/dev/stdin	exon	216269112	216269378	.	-	.	gene_id "ENST00000354785.4_ENSG00000115414.14"; transcript_id "ENST00000354785.4_ENSG00000115414.14"; exon_number "27"; exon_id "ENST00000354785.4_ENSG00000115414.14.27";
chr2	/dev/stdin	CDS	216269112	216269378	.	-	1	gene_id "ENST00000354785.4_ENSG00000115414.14"; transcript_id "ENST00000354785.4_ENSG00000115414.14"; exon_number "27"; exon_id "ENST00000354785.4_ENSG00000115414.14.27";
chr2	/dev/stdin	exon	216270961	216271233	.	-	.	gene_id "ENST00000354785.4_ENSG00000115414.14"; transcript_id "ENST00000354785.4_ENSG00000115414.14"; exon_number "28"; exon_id "ENST00000354785.4_ENSG00000115414.14.28";
chr2	/dev/stdin	CDS	216270961	216271233	.	-	1	gene_id "ENST00000354785.4_ENSG00000115414.14"; transcript_id "ENST00000354785.4_ENSG00000115414.14"; exon_number "28"; exon_id "ENST00000354785.4_ENSG00000115414.14.28";
chr2	/dev/stdin	exon	216271850	216272044	.	-	.	gene_id "ENST00000354785.4_ENSG00000115414.14"; transcript_id "ENST00000354785.4_ENSG00000115414.14"; exon_number "29"; exon_id "ENST00000354785.4_ENSG00000115414.14.29";
chr2	/dev/stdin	CDS	216271850	216272044	.	-	1	gene_id "ENST00000354785.4_ENSG00000115414.14"; transcript_id "ENST00000354785.4_ENSG00000115414.14"; exon_number "29"; exon_id "ENST00000354785.4_ENSG00000115414.14.29";
chr2	/dev/stdin	exon	216272831	216272920	.	-	.	gene_id "ENST00000354785.4_ENSG00000115414.14"; transcript_id "ENST00000354785.4_ENSG00000115414.14"; exon_number "30"; exon_id "ENST00000354785.4_ENSG00000115414.14.30";
chr2	/dev/stdin	CDS	216272831	216272920	.	-	1	gene_id "ENST00000354785.4_ENSG00000115414.14"; transcript_id "ENST00000354785.4_ENSG00000115414.14"; exon_number "30"; exon_id "ENST00000354785.4_ENSG00000115414.14.30";
chr2	/dev/stdin	exon	216273021	216273149	.	-	.	gene_id "ENST00000354785.4_ENSG00000115414.14"; transcript_id "ENST00000354785.4_ENSG00000115414.14"; exon_number "31"; exon_id "ENST00000354785.4_ENSG00000115414.14.31";
chr2	/dev/stdin	CDS	216273021	216273149	.	-	1	gene_id "ENST00000354785.4_ENSG00000115414.14"; transcript_id "ENST00000354785.4_ENSG00000115414.14"; exon_number "31"; exon_id "ENST00000354785.4_ENSG00000115414.14.31";
chr2	/dev/stdin	exon	216274286	216274462	.	-	.	gene_id "ENST00000354785.4_ENSG00000115414.14"; transcript_id "ENST00000354785.4_ENSG00000115414.14"; exon_number "32"; exon_id "ENST00000354785.4_ENSG00000115414.14.32";
chr2	/dev/stdin	CDS	216274286	216274462	.	-	1	gene_id "ENST00000354785.4_ENSG00000115414.14"; transcript_id "ENST00000354785.4_ENSG00000115414.14"; exon_number "32"; exon_id "ENST00000354785.4_ENSG00000115414.14.32";
chr2	/dev/stdin	exon	216274657	216274837	.	-	.	gene_id "ENST00000354785.4_ENSG00000115414.14"; transcript_id "ENST00000354785.4_ENSG00000115414.14"; exon_number "33"; exon_id "ENST00000354785.4_ENSG00000115414.14.33";
chr2	/dev/stdin	CDS	216274657	216274837	.	-	2	gene_id "ENST00000354785.4_ENSG00000115414.14"; transcript_id "ENST00000354785.4_ENSG00000115414.14"; exon_number "33"; exon_id "ENST00000354785.4_ENSG00000115414.14.33";
chr2	/dev/stdin	exon	216279560	216279681	.	-	.	gene_id "ENST00000354785.4_ENSG00000115414.14"; transcript_id "ENST00000354785.4_ENSG00000115414.14"; exon_number "34"; exon_id "ENST00000354785.4_ENSG00000115414.14.34";
chr2	/dev/stdin	CDS	216279560	216279681	.	-	1	gene_id "ENST00000354785.4_ENSG00000115414.14"; transcript_id "ENST00000354785.4_ENSG00000115414.14"; exon_number "34"; exon_id "ENST00000354785.4_ENSG00000115414.14.34";
chr2	/dev/stdin	exon	216283965	216284108	.	-	.	gene_id "ENST00000354785.4_ENSG00000115414.14"; transcript_id "ENST00000354785.4_ENSG00000115414.14"; exon_number "35"; exon_id "ENST00000354785.4_ENSG00000115414.14.35";
chr2	/dev/stdin	CDS	216283965	216284108	.	-	1	gene_id "ENST00000354785.4_ENSG00000115414.14"; transcript_id "ENST00000354785.4_ENSG00000115414.14"; exon_number "35"; exon_id "ENST00000354785.4_ENSG00000115414.14.35";
chr2	/dev/stdin	exon	216285396	216285524	.	-	.	gene_id "ENST00000354785.4_ENSG00000115414.14"; transcript_id "ENST00000354785.4_ENSG00000115414.14"; exon_number "36"; exon_id "ENST00000354785.4_ENSG00000115414.14.36";
chr2	/dev/stdin	CDS	216285396	216285524	.	-	1	gene_id "ENST00000354785.4_ENSG00000115414.14"; transcript_id "ENST00000354785.4_ENSG00000115414.14"; exon_number "36"; exon_id "ENST00000354785.4_ENSG00000115414.14.36";
chr2	/dev/stdin	exon	216286814	216286966	.	-	.	gene_id "ENST00000354785.4_ENSG00000115414.14"; transcript_id "ENST00000354785.4_ENSG00000115414.14"; exon_number "37"; exon_id "ENST00000354785.4_ENSG00000115414.14.37";
chr2	/dev/stdin	CDS	216286814	216286966	.	-	1	gene_id "ENST00000354785.4_ENSG00000115414.14"; transcript_id "ENST00000354785.4_ENSG00000115414.14"; exon_number "37"; exon_id "ENST00000354785.4_ENSG00000115414.14.37";
chr2	/dev/stdin	exon	216288073	216288249	.	-	.	gene_id "ENST00000354785.4_ENSG00000115414.14"; transcript_id "ENST00000354785.4_ENSG00000115414.14"; exon_number "38"; exon_id "ENST00000354785.4_ENSG00000115414.14.38";
chr2	/dev/stdin	CDS	216288073	216288249	.	-	1	gene_id "ENST00000354785.4_ENSG00000115414.14"; transcript_id "ENST00000354785.4_ENSG00000115414.14"; exon_number "38"; exon_id "ENST00000354785.4_ENSG00000115414.14.38";
chr2	/dev/stdin	exon	216288869	216289048	.	-	.	gene_id "ENST00000354785.4_ENSG00000115414.14"; transcript_id "ENST00000354785.4_ENSG00000115414.14"; exon_number "39"; exon_id "ENST00000354785.4_ENSG00000115414.14.39";
chr2	/dev/stdin	CDS	216288869	216289048	.	-	1	gene_id "ENST00000354785.4_ENSG00000115414.14"; transcript_id "ENST00000354785.4_ENSG00000115414.14"; exon_number "39"; exon_id "ENST00000354785.4_ENSG00000115414.14.39";
chr2	/dev/stdin	exon	216289817	216290008	.	-	.	gene_id "ENST00000354785.4_ENSG00000115414.14"; transcript_id "ENST00000354785.4_ENSG00000115414.14"; exon_number "40"; exon_id "ENST00000354785.4_ENSG00000115414.14.40";
chr2	/dev/stdin	CDS	216289817	216290008	.	-	1	gene_id "ENST00000354785.4_ENSG00000115414.14"; transcript_id "ENST00000354785.4_ENSG00000115414.14"; exon_number "40"; exon_id "ENST00000354785.4_ENSG00000115414.14.40";
chr2	/dev/stdin	exon	216292903	216293061	.	-	.	gene_id "ENST00000354785.4_ENSG00000115414.14"; transcript_id "ENST00000354785.4_ENSG00000115414.14"; exon_number "41"; exon_id "ENST00000354785.4_ENSG00000115414.14.41";
chr2	/dev/stdin	CDS	216292903	216293061	.	-	1	gene_id "ENST00000354785.4_ENSG00000115414.14"; transcript_id "ENST00000354785.4_ENSG00000115414.14"; exon_number "41"; exon_id "ENST00000354785.4_ENSG00000115414.14.41";
chr2	/dev/stdin	exon	216295438	216295575	.	-	.	gene_id "ENST00000354785.4_ENSG00000115414.14"; transcript_id "ENST00000354785.4_ENSG00000115414.14"; exon_number "42"; exon_id "ENST00000354785.4_ENSG00000115414.14.42";
chr2	/dev/stdin	CDS	216295438	216295575	.	-	1	gene_id "ENST00000354785.4_ENSG00000115414.14"; transcript_id "ENST00000354785.4_ENSG00000115414.14"; exon_number "42"; exon_id "ENST00000354785.4_ENSG00000115414.14.42";
chr2	/dev/stdin	exon	216296556	216296687	.	-	.	gene_id "ENST00000354785.4_ENSG00000115414.14"; transcript_id "ENST00000354785.4_ENSG00000115414.14"; exon_number "43"; exon_id "ENST00000354785.4_ENSG00000115414.14.43";
chr2	/dev/stdin	CDS	216296556	216296687	.	-	1	gene_id "ENST00000354785.4_ENSG00000115414.14"; transcript_id "ENST00000354785.4_ENSG00000115414.14"; exon_number "43"; exon_id "ENST00000354785.4_ENSG00000115414.14.43";
chr2	/dev/stdin	exon	216298047	216298184	.	-	.	gene_id "ENST00000354785.4_ENSG00000115414.14"; transcript_id "ENST00000354785.4_ENSG00000115414.14"; exon_number "44"; exon_id "ENST00000354785.4_ENSG00000115414.14.44";
chr2	/dev/stdin	CDS	216298047	216298184	.	-	1	gene_id "ENST00000354785.4_ENSG00000115414.14"; transcript_id "ENST00000354785.4_ENSG00000115414.14"; exon_number "44"; exon_id "ENST00000354785.4_ENSG00000115414.14.44";
chr2	/dev/stdin	exon	216299419	216299547	.	-	.	gene_id "ENST00000354785.4_ENSG00000115414.14"; transcript_id "ENST00000354785.4_ENSG00000115414.14"; exon_number "45"; exon_id "ENST00000354785.4_ENSG00000115414.14.45";
chr2	/dev/stdin	CDS	216299419	216299547	.	-	1	gene_id "ENST00000354785.4_ENSG00000115414.14"; transcript_id "ENST00000354785.4_ENSG00000115414.14"; exon_number "45"; exon_id "ENST00000354785.4_ENSG00000115414.14.45";
chr2	/dev/stdin	exon	216300378	216300790	.	-	.	gene_id "ENST00000354785.4_ENSG00000115414.14"; transcript_id "ENST00000354785.4_ENSG00000115414.14"; exon_number "46"; exon_id "ENST00000354785.4_ENSG00000115414.14.46";
chr2	/dev/stdin	CDS	216300378	216300790	.	-	0	gene_id "ENST00000354785.4_ENSG00000115414.14"; transcript_id "ENST00000354785.4_ENSG00000115414.14"; exon_number "46"; exon_id "ENST00000354785.4_ENSG00000115414.14.46";
chr2	/dev/stdin	start_codon	216300788	216300790	.	-	0	gene_id "ENST00000354785.4_ENSG00000115414.14"; transcript_id "ENST00000354785.4_ENSG00000115414.14"; exon_number "46"; exon_id "ENST00000354785.4_ENSG00000115414.14.46";
chr2	/dev/stdin	stop_codon	216225586	216225588	.	-	0	gene_id "ENST00000354785.4_ENSG00000115414.14"; transcript_id "ENST00000354785.4_ENSG00000115414.14"; exon_number "1"; exon_id "ENST00000354785.4_ENSG00000115414.14.1";
chr2	/dev/stdin	transcript	216225586	216269378	.	-	.	gene_id "55112e22-3e04-472e-8cfc-099438c1756d_ENSG00000115414.14"; transcript_id "55112e22-3e04-472e-8cfc-099438c1756d_ENSG00000115414.14";
chr2	/dev/stdin	exon	216225586	216226349	.	-	.	gene_id "55112e22-3e04-472e-8cfc-099438c1756d_ENSG00000115414.14"; transcript_id "55112e22-3e04-472e-8cfc-099438c1756d_ENSG00000115414.14"; exon_number "1"; exon_id "55112e22-3e04-472e-8cfc-099438c1756d_ENSG00000115414.14.1";
chr2	/dev/stdin	CDS	216225586	216226349	.	-	1	gene_id "55112e22-3e04-472e-8cfc-099438c1756d_ENSG00000115414.14"; transcript_id "55112e22-3e04-472e-8cfc-099438c1756d_ENSG00000115414.14"; exon_number "1"; exon_id "55112e22-3e04-472e-8cfc-099438c1756d_ENSG00000115414.14.1";
chr2	/dev/stdin	exon	216226692	216226802	.	-	.	gene_id "55112e22-3e04-472e-8cfc-099438c1756d_ENSG00000115414.14"; transcript_id "55112e22-3e04-472e-8cfc-099438c1756d_ENSG00000115414.14"; exon_number "2"; exon_id "55112e22-3e04-472e-8cfc-099438c1756d_ENSG00000115414.14.2";
chr2	/dev/stdin	CDS	216226692	216226802	.	-	1	gene_id "55112e22-3e04-472e-8cfc-099438c1756d_ENSG00000115414.14"; transcript_id "55112e22-3e04-472e-8cfc-099438c1756d_ENSG00000115414.14"; exon_number "2"; exon_id "55112e22-3e04-472e-8cfc-099438c1756d_ENSG00000115414.14.2";
chr2	/dev/stdin	exon	216229602	216229708	.	-	.	gene_id "55112e22-3e04-472e-8cfc-099438c1756d_ENSG00000115414.14"; transcript_id "55112e22-3e04-472e-8cfc-099438c1756d_ENSG00000115414.14"; exon_number "3"; exon_id "55112e22-3e04-472e-8cfc-099438c1756d_ENSG00000115414.14.3";
chr2	/dev/stdin	CDS	216229602	216229708	.	-	0	gene_id "55112e22-3e04-472e-8cfc-099438c1756d_ENSG00000115414.14"; transcript_id "55112e22-3e04-472e-8cfc-099438c1756d_ENSG00000115414.14"; exon_number "3"; exon_id "55112e22-3e04-472e-8cfc-099438c1756d_ENSG00000115414.14.3";
chr2	/dev/stdin	exon	216230228	216230353	.	-	.	gene_id "55112e22-3e04-472e-8cfc-099438c1756d_ENSG00000115414.14"; transcript_id "55112e22-3e04-472e-8cfc-099438c1756d_ENSG00000115414.14"; exon_number "4"; exon_id "55112e22-3e04-472e-8cfc-099438c1756d_ENSG00000115414.14.4";
chr2	/dev/stdin	CDS	216230228	216230353	.	-	0	gene_id "55112e22-3e04-472e-8cfc-099438c1756d_ENSG00000115414.14"; transcript_id "55112e22-3e04-472e-8cfc-099438c1756d_ENSG00000115414.14"; exon_number "4"; exon_id "55112e22-3e04-472e-8cfc-099438c1756d_ENSG00000115414.14.4";
chr2	/dev/stdin	exon	216232586	216232750	.	-	.	gene_id "55112e22-3e04-472e-8cfc-099438c1756d_ENSG00000115414.14"; transcript_id "55112e22-3e04-472e-8cfc-099438c1756d_ENSG00000115414.14"; exon_number "5"; exon_id "55112e22-3e04-472e-8cfc-099438c1756d_ENSG00000115414.14.5";
chr2	/dev/stdin	CDS	216232586	216232750	.	-	0	gene_id "55112e22-3e04-472e-8cfc-099438c1756d_ENSG00000115414.14"; transcript_id "55112e22-3e04-472e-8cfc-099438c1756d_ENSG00000115414.14"; exon_number "5"; exon_id "55112e22-3e04-472e-8cfc-099438c1756d_ENSG00000115414.14.5";
chr2	/dev/stdin	exon	216235017	216235155	.	-	.	gene_id "55112e22-3e04-472e-8cfc-099438c1756d_ENSG00000115414.14"; transcript_id "55112e22-3e04-472e-8cfc-099438c1756d_ENSG00000115414.14"; exon_number "6"; exon_id "55112e22-3e04-472e-8cfc-099438c1756d_ENSG00000115414.14.6";
chr2	/dev/stdin	CDS	216235017	216235155	.	-	1	gene_id "55112e22-3e04-472e-8cfc-099438c1756d_ENSG00000115414.14"; transcript_id "55112e22-3e04-472e-8cfc-099438c1756d_ENSG00000115414.14"; exon_number "6"; exon_id "55112e22-3e04-472e-8cfc-099438c1756d_ENSG00000115414.14.6";
chr2	/dev/stdin	exon	216236632	216236738	.	-	.	gene_id "55112e22-3e04-472e-8cfc-099438c1756d_ENSG00000115414.14"; transcript_id "55112e22-3e04-472e-8cfc-099438c1756d_ENSG00000115414.14"; exon_number "7"; exon_id "55112e22-3e04-472e-8cfc-099438c1756d_ENSG00000115414.14.7";
chr2	/dev/stdin	CDS	216236632	216236738	.	-	0	gene_id "55112e22-3e04-472e-8cfc-099438c1756d_ENSG00000115414.14"; transcript_id "55112e22-3e04-472e-8cfc-099438c1756d_ENSG00000115414.14"; exon_number "7"; exon_id "55112e22-3e04-472e-8cfc-099438c1756d_ENSG00000115414.14.7";
chr2	/dev/stdin	exon	216236832	216237098	.	-	.	gene_id "55112e22-3e04-472e-8cfc-099438c1756d_ENSG00000115414.14"; transcript_id "55112e22-3e04-472e-8cfc-099438c1756d_ENSG00000115414.14"; exon_number "8"; exon_id "55112e22-3e04-472e-8cfc-099438c1756d_ENSG00000115414.14.8";
chr2	/dev/stdin	CDS	216236832	216237098	.	-	0	gene_id "55112e22-3e04-472e-8cfc-099438c1756d_ENSG00000115414.14"; transcript_id "55112e22-3e04-472e-8cfc-099438c1756d_ENSG00000115414.14"; exon_number "8"; exon_id "55112e22-3e04-472e-8cfc-099438c1756d_ENSG00000115414.14.8";
chr2	/dev/stdin	exon	216238045	216238134	.	-	.	gene_id "55112e22-3e04-472e-8cfc-099438c1756d_ENSG00000115414.14"; transcript_id "55112e22-3e04-472e-8cfc-099438c1756d_ENSG00000115414.14"; exon_number "9"; exon_id "55112e22-3e04-472e-8cfc-099438c1756d_ENSG00000115414.14.9";
chr2	/dev/stdin	CDS	216238045	216238134	.	-	0	gene_id "55112e22-3e04-472e-8cfc-099438c1756d_ENSG00000115414.14"; transcript_id "55112e22-3e04-472e-8cfc-099438c1756d_ENSG00000115414.14"; exon_number "9"; exon_id "55112e22-3e04-472e-8cfc-099438c1756d_ENSG00000115414.14.9";
chr2	/dev/stdin	exon	216239937	216240116	.	-	.	gene_id "55112e22-3e04-472e-8cfc-099438c1756d_ENSG00000115414.14"; transcript_id "55112e22-3e04-472e-8cfc-099438c1756d_ENSG00000115414.14"; exon_number "10"; exon_id "55112e22-3e04-472e-8cfc-099438c1756d_ENSG00000115414.14.10";
chr2	/dev/stdin	CDS	216239937	216240116	.	-	0	gene_id "55112e22-3e04-472e-8cfc-099438c1756d_ENSG00000115414.14"; transcript_id "55112e22-3e04-472e-8cfc-099438c1756d_ENSG00000115414.14"; exon_number "10"; exon_id "55112e22-3e04-472e-8cfc-099438c1756d_ENSG00000115414.14.10";
chr2	/dev/stdin	exon	216240352	216240441	.	-	.	gene_id "55112e22-3e04-472e-8cfc-099438c1756d_ENSG00000115414.14"; transcript_id "55112e22-3e04-472e-8cfc-099438c1756d_ENSG00000115414.14"; exon_number "11"; exon_id "55112e22-3e04-472e-8cfc-099438c1756d_ENSG00000115414.14.11";
chr2	/dev/stdin	CDS	216240352	216240441	.	-	0	gene_id "55112e22-3e04-472e-8cfc-099438c1756d_ENSG00000115414.14"; transcript_id "55112e22-3e04-472e-8cfc-099438c1756d_ENSG00000115414.14"; exon_number "11"; exon_id "55112e22-3e04-472e-8cfc-099438c1756d_ENSG00000115414.14.11";
chr2	/dev/stdin	exon	216241221	216241397	.	-	.	gene_id "55112e22-3e04-472e-8cfc-099438c1756d_ENSG00000115414.14"; transcript_id "55112e22-3e04-472e-8cfc-099438c1756d_ENSG00000115414.14"; exon_number "12"; exon_id "55112e22-3e04-472e-8cfc-099438c1756d_ENSG00000115414.14.12";
chr2	/dev/stdin	CDS	216241221	216241397	.	-	0	gene_id "55112e22-3e04-472e-8cfc-099438c1756d_ENSG00000115414.14"; transcript_id "55112e22-3e04-472e-8cfc-099438c1756d_ENSG00000115414.14"; exon_number "12"; exon_id "55112e22-3e04-472e-8cfc-099438c1756d_ENSG00000115414.14.12";
chr2	/dev/stdin	exon	216242898	216242985	.	-	.	gene_id "55112e22-3e04-472e-8cfc-099438c1756d_ENSG00000115414.14"; transcript_id "55112e22-3e04-472e-8cfc-099438c1756d_ENSG00000115414.14"; exon_number "13"; exon_id "55112e22-3e04-472e-8cfc-099438c1756d_ENSG00000115414.14.13";
chr2	/dev/stdin	CDS	216242898	216242985	.	-	1	gene_id "55112e22-3e04-472e-8cfc-099438c1756d_ENSG00000115414.14"; transcript_id "55112e22-3e04-472e-8cfc-099438c1756d_ENSG00000115414.14"; exon_number "13"; exon_id "55112e22-3e04-472e-8cfc-099438c1756d_ENSG00000115414.14.13";
chr2	/dev/stdin	exon	216243853	216244040	.	-	.	gene_id "55112e22-3e04-472e-8cfc-099438c1756d_ENSG00000115414.14"; transcript_id "55112e22-3e04-472e-8cfc-099438c1756d_ENSG00000115414.14"; exon_number "14"; exon_id "55112e22-3e04-472e-8cfc-099438c1756d_ENSG00000115414.14.14";
chr2	/dev/stdin	CDS	216243853	216244040	.	-	0	gene_id "55112e22-3e04-472e-8cfc-099438c1756d_ENSG00000115414.14"; transcript_id "55112e22-3e04-472e-8cfc-099438c1756d_ENSG00000115414.14"; exon_number "14"; exon_id "55112e22-3e04-472e-8cfc-099438c1756d_ENSG00000115414.14.14";
chr2	/dev/stdin	exon	216245534	216245803	.	-	.	gene_id "55112e22-3e04-472e-8cfc-099438c1756d_ENSG00000115414.14"; transcript_id "55112e22-3e04-472e-8cfc-099438c1756d_ENSG00000115414.14"; exon_number "15"; exon_id "55112e22-3e04-472e-8cfc-099438c1756d_ENSG00000115414.14.15";
chr2	/dev/stdin	CDS	216245534	216245803	.	-	0	gene_id "55112e22-3e04-472e-8cfc-099438c1756d_ENSG00000115414.14"; transcript_id "55112e22-3e04-472e-8cfc-099438c1756d_ENSG00000115414.14"; exon_number "15"; exon_id "55112e22-3e04-472e-8cfc-099438c1756d_ENSG00000115414.14.15";
chr2	/dev/stdin	exon	216246935	216247048	.	-	.	gene_id "55112e22-3e04-472e-8cfc-099438c1756d_ENSG00000115414.14"; transcript_id "55112e22-3e04-472e-8cfc-099438c1756d_ENSG00000115414.14"; exon_number "16"; exon_id "55112e22-3e04-472e-8cfc-099438c1756d_ENSG00000115414.14.16";
chr2	/dev/stdin	CDS	216246935	216247048	.	-	0	gene_id "55112e22-3e04-472e-8cfc-099438c1756d_ENSG00000115414.14"; transcript_id "55112e22-3e04-472e-8cfc-099438c1756d_ENSG00000115414.14"; exon_number "16"; exon_id "55112e22-3e04-472e-8cfc-099438c1756d_ENSG00000115414.14.16";
chr2	/dev/stdin	exon	216248051	216248206	.	-	.	gene_id "55112e22-3e04-472e-8cfc-099438c1756d_ENSG00000115414.14"; transcript_id "55112e22-3e04-472e-8cfc-099438c1756d_ENSG00000115414.14"; exon_number "17"; exon_id "55112e22-3e04-472e-8cfc-099438c1756d_ENSG00000115414.14.17";
chr2	/dev/stdin	CDS	216248051	216248206	.	-	0	gene_id "55112e22-3e04-472e-8cfc-099438c1756d_ENSG00000115414.14"; transcript_id "55112e22-3e04-472e-8cfc-099438c1756d_ENSG00000115414.14"; exon_number "17"; exon_id "55112e22-3e04-472e-8cfc-099438c1756d_ENSG00000115414.14.17";
chr2	/dev/stdin	exon	216248743	216248904	.	-	.	gene_id "55112e22-3e04-472e-8cfc-099438c1756d_ENSG00000115414.14"; transcript_id "55112e22-3e04-472e-8cfc-099438c1756d_ENSG00000115414.14"; exon_number "18"; exon_id "55112e22-3e04-472e-8cfc-099438c1756d_ENSG00000115414.14.18";
chr2	/dev/stdin	CDS	216248743	216248904	.	-	0	gene_id "55112e22-3e04-472e-8cfc-099438c1756d_ENSG00000115414.14"; transcript_id "55112e22-3e04-472e-8cfc-099438c1756d_ENSG00000115414.14"; exon_number "18"; exon_id "55112e22-3e04-472e-8cfc-099438c1756d_ENSG00000115414.14.18";
chr2	/dev/stdin	exon	216249583	216249699	.	-	.	gene_id "55112e22-3e04-472e-8cfc-099438c1756d_ENSG00000115414.14"; transcript_id "55112e22-3e04-472e-8cfc-099438c1756d_ENSG00000115414.14"; exon_number "19"; exon_id "55112e22-3e04-472e-8cfc-099438c1756d_ENSG00000115414.14.19";
chr2	/dev/stdin	CDS	216249583	216249699	.	-	0	gene_id "55112e22-3e04-472e-8cfc-099438c1756d_ENSG00000115414.14"; transcript_id "55112e22-3e04-472e-8cfc-099438c1756d_ENSG00000115414.14"; exon_number "19"; exon_id "55112e22-3e04-472e-8cfc-099438c1756d_ENSG00000115414.14.19";
chr2	/dev/stdin	exon	216251412	216251681	.	-	.	gene_id "55112e22-3e04-472e-8cfc-099438c1756d_ENSG00000115414.14"; transcript_id "55112e22-3e04-472e-8cfc-099438c1756d_ENSG00000115414.14"; exon_number "20"; exon_id "55112e22-3e04-472e-8cfc-099438c1756d_ENSG00000115414.14.20";
chr2	/dev/stdin	CDS	216251412	216251681	.	-	0	gene_id "55112e22-3e04-472e-8cfc-099438c1756d_ENSG00000115414.14"; transcript_id "55112e22-3e04-472e-8cfc-099438c1756d_ENSG00000115414.14"; exon_number "20"; exon_id "55112e22-3e04-472e-8cfc-099438c1756d_ENSG00000115414.14.20";
chr2	/dev/stdin	exon	216252935	216253024	.	-	.	gene_id "55112e22-3e04-472e-8cfc-099438c1756d_ENSG00000115414.14"; transcript_id "55112e22-3e04-472e-8cfc-099438c1756d_ENSG00000115414.14"; exon_number "21"; exon_id "55112e22-3e04-472e-8cfc-099438c1756d_ENSG00000115414.14.21";
chr2	/dev/stdin	CDS	216252935	216253024	.	-	0	gene_id "55112e22-3e04-472e-8cfc-099438c1756d_ENSG00000115414.14"; transcript_id "55112e22-3e04-472e-8cfc-099438c1756d_ENSG00000115414.14"; exon_number "21"; exon_id "55112e22-3e04-472e-8cfc-099438c1756d_ENSG00000115414.14.21";
chr2	/dev/stdin	exon	216256355	216256537	.	-	.	gene_id "55112e22-3e04-472e-8cfc-099438c1756d_ENSG00000115414.14"; transcript_id "55112e22-3e04-472e-8cfc-099438c1756d_ENSG00000115414.14"; exon_number "22"; exon_id "55112e22-3e04-472e-8cfc-099438c1756d_ENSG00000115414.14.22";
chr2	/dev/stdin	CDS	216256355	216256537	.	-	0	gene_id "55112e22-3e04-472e-8cfc-099438c1756d_ENSG00000115414.14"; transcript_id "55112e22-3e04-472e-8cfc-099438c1756d_ENSG00000115414.14"; exon_number "22"; exon_id "55112e22-3e04-472e-8cfc-099438c1756d_ENSG00000115414.14.22";
chr2	/dev/stdin	exon	216257654	216257926	.	-	.	gene_id "55112e22-3e04-472e-8cfc-099438c1756d_ENSG00000115414.14"; transcript_id "55112e22-3e04-472e-8cfc-099438c1756d_ENSG00000115414.14"; exon_number "23"; exon_id "55112e22-3e04-472e-8cfc-099438c1756d_ENSG00000115414.14.23";
chr2	/dev/stdin	CDS	216257654	216257926	.	-	0	gene_id "55112e22-3e04-472e-8cfc-099438c1756d_ENSG00000115414.14"; transcript_id "55112e22-3e04-472e-8cfc-099438c1756d_ENSG00000115414.14"; exon_number "23"; exon_id "55112e22-3e04-472e-8cfc-099438c1756d_ENSG00000115414.14.23";
chr2	/dev/stdin	exon	216259251	216259442	.	-	.	gene_id "55112e22-3e04-472e-8cfc-099438c1756d_ENSG00000115414.14"; transcript_id "55112e22-3e04-472e-8cfc-099438c1756d_ENSG00000115414.14"; exon_number "24"; exon_id "55112e22-3e04-472e-8cfc-099438c1756d_ENSG00000115414.14.24";
chr2	/dev/stdin	CDS	216259251	216259442	.	-	0	gene_id "55112e22-3e04-472e-8cfc-099438c1756d_ENSG00000115414.14"; transcript_id "55112e22-3e04-472e-8cfc-099438c1756d_ENSG00000115414.14"; exon_number "24"; exon_id "55112e22-3e04-472e-8cfc-099438c1756d_ENSG00000115414.14.24";
chr2	/dev/stdin	exon	216261860	216261946	.	-	.	gene_id "55112e22-3e04-472e-8cfc-099438c1756d_ENSG00000115414.14"; transcript_id "55112e22-3e04-472e-8cfc-099438c1756d_ENSG00000115414.14"; exon_number "25"; exon_id "55112e22-3e04-472e-8cfc-099438c1756d_ENSG00000115414.14.25";
chr2	/dev/stdin	CDS	216261860	216261946	.	-	0	gene_id "55112e22-3e04-472e-8cfc-099438c1756d_ENSG00000115414.14"; transcript_id "55112e22-3e04-472e-8cfc-099438c1756d_ENSG00000115414.14"; exon_number "25"; exon_id "55112e22-3e04-472e-8cfc-099438c1756d_ENSG00000115414.14.25";
chr2	/dev/stdin	exon	216262403	216262571	.	-	.	gene_id "55112e22-3e04-472e-8cfc-099438c1756d_ENSG00000115414.14"; transcript_id "55112e22-3e04-472e-8cfc-099438c1756d_ENSG00000115414.14"; exon_number "26"; exon_id "55112e22-3e04-472e-8cfc-099438c1756d_ENSG00000115414.14.26";
chr2	/dev/stdin	CDS	216262403	216262571	.	-	1	gene_id "55112e22-3e04-472e-8cfc-099438c1756d_ENSG00000115414.14"; transcript_id "55112e22-3e04-472e-8cfc-099438c1756d_ENSG00000115414.14"; exon_number "26"; exon_id "55112e22-3e04-472e-8cfc-099438c1756d_ENSG00000115414.14.26";
chr2	/dev/stdin	exon	216263980	216264074	.	-	.	gene_id "55112e22-3e04-472e-8cfc-099438c1756d_ENSG00000115414.14"; transcript_id "55112e22-3e04-472e-8cfc-099438c1756d_ENSG00000115414.14"; exon_number "27"; exon_id "55112e22-3e04-472e-8cfc-099438c1756d_ENSG00000115414.14.27";
chr2	/dev/stdin	CDS	216263980	216264074	.	-	0	gene_id "55112e22-3e04-472e-8cfc-099438c1756d_ENSG00000115414.14"; transcript_id "55112e22-3e04-472e-8cfc-099438c1756d_ENSG00000115414.14"; exon_number "27"; exon_id "55112e22-3e04-472e-8cfc-099438c1756d_ENSG00000115414.14.27";
chr2	/dev/stdin	exon	216269112	216269378	.	-	.	gene_id "55112e22-3e04-472e-8cfc-099438c1756d_ENSG00000115414.14"; transcript_id "55112e22-3e04-472e-8cfc-099438c1756d_ENSG00000115414.14"; exon_number "28"; exon_id "55112e22-3e04-472e-8cfc-099438c1756d_ENSG00000115414.14.28";
chr2	/dev/stdin	CDS	216269112	216269378	.	-	0	gene_id "55112e22-3e04-472e-8cfc-099438c1756d_ENSG00000115414.14"; transcript_id "55112e22-3e04-472e-8cfc-099438c1756d_ENSG00000115414.14"; exon_number "28"; exon_id "55112e22-3e04-472e-8cfc-099438c1756d_ENSG00000115414.14.28";
chr2	/dev/stdin	start_codon	216269376	216269378	.	-	0	gene_id "55112e22-3e04-472e-8cfc-099438c1756d_ENSG00000115414.14"; transcript_id "55112e22-3e04-472e-8cfc-099438c1756d_ENSG00000115414.14"; exon_number "28"; exon_id "55112e22-3e04-472e-8cfc-099438c1756d_ENSG00000115414.14.28";
chr2	/dev/stdin	transcript	216225586	216237027	.	-	.	gene_id "c7b7bcbe-222c-479e-a4e5-f12fb0ed5835_ENSG00000115414.14"; transcript_id "c7b7bcbe-222c-479e-a4e5-f12fb0ed5835_ENSG00000115414.14";
chr2	/dev/stdin	exon	216225586	216226349	.	-	.	gene_id "c7b7bcbe-222c-479e-a4e5-f12fb0ed5835_ENSG00000115414.14"; transcript_id "c7b7bcbe-222c-479e-a4e5-f12fb0ed5835_ENSG00000115414.14"; exon_number "1"; exon_id "c7b7bcbe-222c-479e-a4e5-f12fb0ed5835_ENSG00000115414.14.1";
chr2	/dev/stdin	CDS	216225586	216226349	.	-	0	gene_id "c7b7bcbe-222c-479e-a4e5-f12fb0ed5835_ENSG00000115414.14"; transcript_id "c7b7bcbe-222c-479e-a4e5-f12fb0ed5835_ENSG00000115414.14"; exon_number "1"; exon_id "c7b7bcbe-222c-479e-a4e5-f12fb0ed5835_ENSG00000115414.14.1";
chr2	/dev/stdin	exon	216229602	216229708	.	-	.	gene_id "c7b7bcbe-222c-479e-a4e5-f12fb0ed5835_ENSG00000115414.14"; transcript_id "c7b7bcbe-222c-479e-a4e5-f12fb0ed5835_ENSG00000115414.14"; exon_number "2"; exon_id "c7b7bcbe-222c-479e-a4e5-f12fb0ed5835_ENSG00000115414.14.2";
chr2	/dev/stdin	CDS	216229602	216229708	.	-	2	gene_id "c7b7bcbe-222c-479e-a4e5-f12fb0ed5835_ENSG00000115414.14"; transcript_id "c7b7bcbe-222c-479e-a4e5-f12fb0ed5835_ENSG00000115414.14"; exon_number "2"; exon_id "c7b7bcbe-222c-479e-a4e5-f12fb0ed5835_ENSG00000115414.14.2";
chr2	/dev/stdin	exon	216230228	216230353	.	-	.	gene_id "c7b7bcbe-222c-479e-a4e5-f12fb0ed5835_ENSG00000115414.14"; transcript_id "c7b7bcbe-222c-479e-a4e5-f12fb0ed5835_ENSG00000115414.14"; exon_number "3"; exon_id "c7b7bcbe-222c-479e-a4e5-f12fb0ed5835_ENSG00000115414.14.3";
chr2	/dev/stdin	CDS	216230228	216230353	.	-	2	gene_id "c7b7bcbe-222c-479e-a4e5-f12fb0ed5835_ENSG00000115414.14"; transcript_id "c7b7bcbe-222c-479e-a4e5-f12fb0ed5835_ENSG00000115414.14"; exon_number "3"; exon_id "c7b7bcbe-222c-479e-a4e5-f12fb0ed5835_ENSG00000115414.14.3";
chr2	/dev/stdin	exon	216232586	216232750	.	-	.	gene_id "c7b7bcbe-222c-479e-a4e5-f12fb0ed5835_ENSG00000115414.14"; transcript_id "c7b7bcbe-222c-479e-a4e5-f12fb0ed5835_ENSG00000115414.14"; exon_number "4"; exon_id "c7b7bcbe-222c-479e-a4e5-f12fb0ed5835_ENSG00000115414.14.4";
chr2	/dev/stdin	CDS	216232586	216232750	.	-	2	gene_id "c7b7bcbe-222c-479e-a4e5-f12fb0ed5835_ENSG00000115414.14"; transcript_id "c7b7bcbe-222c-479e-a4e5-f12fb0ed5835_ENSG00000115414.14"; exon_number "4"; exon_id "c7b7bcbe-222c-479e-a4e5-f12fb0ed5835_ENSG00000115414.14.4";
chr2	/dev/stdin	exon	216235017	216235155	.	-	.	gene_id "c7b7bcbe-222c-479e-a4e5-f12fb0ed5835_ENSG00000115414.14"; transcript_id "c7b7bcbe-222c-479e-a4e5-f12fb0ed5835_ENSG00000115414.14"; exon_number "5"; exon_id "c7b7bcbe-222c-479e-a4e5-f12fb0ed5835_ENSG00000115414.14.5";
chr2	/dev/stdin	CDS	216235017	216235155	.	-	0	gene_id "c7b7bcbe-222c-479e-a4e5-f12fb0ed5835_ENSG00000115414.14"; transcript_id "c7b7bcbe-222c-479e-a4e5-f12fb0ed5835_ENSG00000115414.14"; exon_number "5"; exon_id "c7b7bcbe-222c-479e-a4e5-f12fb0ed5835_ENSG00000115414.14.5";
chr2	/dev/stdin	exon	216236632	216237027	.	-	.	gene_id "c7b7bcbe-222c-479e-a4e5-f12fb0ed5835_ENSG00000115414.14"; transcript_id "c7b7bcbe-222c-479e-a4e5-f12fb0ed5835_ENSG00000115414.14"; exon_number "6"; exon_id "c7b7bcbe-222c-479e-a4e5-f12fb0ed5835_ENSG00000115414.14.6";
chr2	/dev/stdin	CDS	216236632	216237027	.	-	0	gene_id "c7b7bcbe-222c-479e-a4e5-f12fb0ed5835_ENSG00000115414.14"; transcript_id "c7b7bcbe-222c-479e-a4e5-f12fb0ed5835_ENSG00000115414.14"; exon_number "6"; exon_id "c7b7bcbe-222c-479e-a4e5-f12fb0ed5835_ENSG00000115414.14.6";
chr2	/dev/stdin	start_codon	216237025	216237027	.	-	0	gene_id "c7b7bcbe-222c-479e-a4e5-f12fb0ed5835_ENSG00000115414.14"; transcript_id "c7b7bcbe-222c-479e-a4e5-f12fb0ed5835_ENSG00000115414.14"; exon_number "6"; exon_id "c7b7bcbe-222c-479e-a4e5-f12fb0ed5835_ENSG00000115414.14.6";
chr2	/dev/stdin	transcript	216225586	216240027	.	-	.	gene_id "a26bfa3b-7279-4d34-aed4-c3958165ea33_ENSG00000115414.14"; transcript_id "a26bfa3b-7279-4d34-aed4-c3958165ea33_ENSG00000115414.14";
chr2	/dev/stdin	exon	216225586	216226349	.	-	.	gene_id "a26bfa3b-7279-4d34-aed4-c3958165ea33_ENSG00000115414.14"; transcript_id "a26bfa3b-7279-4d34-aed4-c3958165ea33_ENSG00000115414.14"; exon_number "1"; exon_id "a26bfa3b-7279-4d34-aed4-c3958165ea33_ENSG00000115414.14.1";
chr2	/dev/stdin	CDS	216225589	216226349	.	-	2	gene_id "a26bfa3b-7279-4d34-aed4-c3958165ea33_ENSG00000115414.14"; transcript_id "a26bfa3b-7279-4d34-aed4-c3958165ea33_ENSG00000115414.14"; exon_number "1"; exon_id "a26bfa3b-7279-4d34-aed4-c3958165ea33_ENSG00000115414.14.1";
chr2	/dev/stdin	exon	216226692	216226845	.	-	.	gene_id "a26bfa3b-7279-4d34-aed4-c3958165ea33_ENSG00000115414.14"; transcript_id "a26bfa3b-7279-4d34-aed4-c3958165ea33_ENSG00000115414.14"; exon_number "2"; exon_id "a26bfa3b-7279-4d34-aed4-c3958165ea33_ENSG00000115414.14.2";
chr2	/dev/stdin	CDS	216226692	216226845	.	-	0	gene_id "a26bfa3b-7279-4d34-aed4-c3958165ea33_ENSG00000115414.14"; transcript_id "a26bfa3b-7279-4d34-aed4-c3958165ea33_ENSG00000115414.14"; exon_number "2"; exon_id "a26bfa3b-7279-4d34-aed4-c3958165ea33_ENSG00000115414.14.2";
chr2	/dev/stdin	exon	216229602	216229708	.	-	.	gene_id "a26bfa3b-7279-4d34-aed4-c3958165ea33_ENSG00000115414.14"; transcript_id "a26bfa3b-7279-4d34-aed4-c3958165ea33_ENSG00000115414.14"; exon_number "3"; exon_id "a26bfa3b-7279-4d34-aed4-c3958165ea33_ENSG00000115414.14.3";
chr2	/dev/stdin	CDS	216229602	216229708	.	-	2	gene_id "a26bfa3b-7279-4d34-aed4-c3958165ea33_ENSG00000115414.14"; transcript_id "a26bfa3b-7279-4d34-aed4-c3958165ea33_ENSG00000115414.14"; exon_number "3"; exon_id "a26bfa3b-7279-4d34-aed4-c3958165ea33_ENSG00000115414.14.3";
chr2	/dev/stdin	exon	216230228	216230353	.	-	.	gene_id "a26bfa3b-7279-4d34-aed4-c3958165ea33_ENSG00000115414.14"; transcript_id "a26bfa3b-7279-4d34-aed4-c3958165ea33_ENSG00000115414.14"; exon_number "4"; exon_id "a26bfa3b-7279-4d34-aed4-c3958165ea33_ENSG00000115414.14.4";
chr2	/dev/stdin	CDS	216230228	216230353	.	-	2	gene_id "a26bfa3b-7279-4d34-aed4-c3958165ea33_ENSG00000115414.14"; transcript_id "a26bfa3b-7279-4d34-aed4-c3958165ea33_ENSG00000115414.14"; exon_number "4"; exon_id "a26bfa3b-7279-4d34-aed4-c3958165ea33_ENSG00000115414.14.4";
chr2	/dev/stdin	exon	216232586	216232750	.	-	.	gene_id "a26bfa3b-7279-4d34-aed4-c3958165ea33_ENSG00000115414.14"; transcript_id "a26bfa3b-7279-4d34-aed4-c3958165ea33_ENSG00000115414.14"; exon_number "5"; exon_id "a26bfa3b-7279-4d34-aed4-c3958165ea33_ENSG00000115414.14.5";
chr2	/dev/stdin	CDS	216232586	216232750	.	-	2	gene_id "a26bfa3b-7279-4d34-aed4-c3958165ea33_ENSG00000115414.14"; transcript_id "a26bfa3b-7279-4d34-aed4-c3958165ea33_ENSG00000115414.14"; exon_number "5"; exon_id "a26bfa3b-7279-4d34-aed4-c3958165ea33_ENSG00000115414.14.5";
chr2	/dev/stdin	exon	216235017	216235155	.	-	.	gene_id "a26bfa3b-7279-4d34-aed4-c3958165ea33_ENSG00000115414.14"; transcript_id "a26bfa3b-7279-4d34-aed4-c3958165ea33_ENSG00000115414.14"; exon_number "6"; exon_id "a26bfa3b-7279-4d34-aed4-c3958165ea33_ENSG00000115414.14.6";
chr2	/dev/stdin	CDS	216235017	216235155	.	-	0	gene_id "a26bfa3b-7279-4d34-aed4-c3958165ea33_ENSG00000115414.14"; transcript_id "a26bfa3b-7279-4d34-aed4-c3958165ea33_ENSG00000115414.14"; exon_number "6"; exon_id "a26bfa3b-7279-4d34-aed4-c3958165ea33_ENSG00000115414.14.6";
chr2	/dev/stdin	exon	216236632	216236738	.	-	.	gene_id "a26bfa3b-7279-4d34-aed4-c3958165ea33_ENSG00000115414.14"; transcript_id "a26bfa3b-7279-4d34-aed4-c3958165ea33_ENSG00000115414.14"; exon_number "7"; exon_id "a26bfa3b-7279-4d34-aed4-c3958165ea33_ENSG00000115414.14.7";
chr2	/dev/stdin	CDS	216236632	216236738	.	-	2	gene_id "a26bfa3b-7279-4d34-aed4-c3958165ea33_ENSG00000115414.14"; transcript_id "a26bfa3b-7279-4d34-aed4-c3958165ea33_ENSG00000115414.14"; exon_number "7"; exon_id "a26bfa3b-7279-4d34-aed4-c3958165ea33_ENSG00000115414.14.7";
chr2	/dev/stdin	exon	216238045	216238134	.	-	.	gene_id "a26bfa3b-7279-4d34-aed4-c3958165ea33_ENSG00000115414.14"; transcript_id "a26bfa3b-7279-4d34-aed4-c3958165ea33_ENSG00000115414.14"; exon_number "8"; exon_id "a26bfa3b-7279-4d34-aed4-c3958165ea33_ENSG00000115414.14.8";
chr2	/dev/stdin	CDS	216238045	216238134	.	-	2	gene_id "a26bfa3b-7279-4d34-aed4-c3958165ea33_ENSG00000115414.14"; transcript_id "a26bfa3b-7279-4d34-aed4-c3958165ea33_ENSG00000115414.14"; exon_number "8"; exon_id "a26bfa3b-7279-4d34-aed4-c3958165ea33_ENSG00000115414.14.8";
chr2	/dev/stdin	exon	216239937	216240027	.	-	.	gene_id "a26bfa3b-7279-4d34-aed4-c3958165ea33_ENSG00000115414.14"; transcript_id "a26bfa3b-7279-4d34-aed4-c3958165ea33_ENSG00000115414.14"; exon_number "9"; exon_id "a26bfa3b-7279-4d34-aed4-c3958165ea33_ENSG00000115414.14.9";
chr2	/dev/stdin	CDS	216239937	216240027	.	-	0	gene_id "a26bfa3b-7279-4d34-aed4-c3958165ea33_ENSG00000115414.14"; transcript_id "a26bfa3b-7279-4d34-aed4-c3958165ea33_ENSG00000115414.14"; exon_number "9"; exon_id "a26bfa3b-7279-4d34-aed4-c3958165ea33_ENSG00000115414.14.9";
chr2	/dev/stdin	start_codon	216240025	216240027	.	-	0	gene_id "a26bfa3b-7279-4d34-aed4-c3958165ea33_ENSG00000115414.14"; transcript_id "a26bfa3b-7279-4d34-aed4-c3958165ea33_ENSG00000115414.14"; exon_number "9"; exon_id "a26bfa3b-7279-4d34-aed4-c3958165ea33_ENSG00000115414.14.9";
chr2	/dev/stdin	stop_codon	216225586	216225588	.	-	0	gene_id "a26bfa3b-7279-4d34-aed4-c3958165ea33_ENSG00000115414.14"; transcript_id "a26bfa3b-7279-4d34-aed4-c3958165ea33_ENSG00000115414.14"; exon_number "1"; exon_id "a26bfa3b-7279-4d34-aed4-c3958165ea33_ENSG00000115414.14.1";
chr2	/dev/stdin	transcript	216225586	216237162	.	-	.	gene_id "f20069fe-7d47-44de-870a-af9694b6b7f7_ENSG00000115414.14"; transcript_id "f20069fe-7d47-44de-870a-af9694b6b7f7_ENSG00000115414.14";
chr2	/dev/stdin	exon	216225586	216226349	.	-	.	gene_id "f20069fe-7d47-44de-870a-af9694b6b7f7_ENSG00000115414.14"; transcript_id "f20069fe-7d47-44de-870a-af9694b6b7f7_ENSG00000115414.14"; exon_number "1"; exon_id "f20069fe-7d47-44de-870a-af9694b6b7f7_ENSG00000115414.14.1";
chr2	/dev/stdin	CDS	216225586	216226349	.	-	0	gene_id "f20069fe-7d47-44de-870a-af9694b6b7f7_ENSG00000115414.14"; transcript_id "f20069fe-7d47-44de-870a-af9694b6b7f7_ENSG00000115414.14"; exon_number "1"; exon_id "f20069fe-7d47-44de-870a-af9694b6b7f7_ENSG00000115414.14.1";
chr2	/dev/stdin	exon	216226692	216226802	.	-	.	gene_id "f20069fe-7d47-44de-870a-af9694b6b7f7_ENSG00000115414.14"; transcript_id "f20069fe-7d47-44de-870a-af9694b6b7f7_ENSG00000115414.14"; exon_number "2"; exon_id "f20069fe-7d47-44de-870a-af9694b6b7f7_ENSG00000115414.14.2";
chr2	/dev/stdin	CDS	216226692	216226802	.	-	0	gene_id "f20069fe-7d47-44de-870a-af9694b6b7f7_ENSG00000115414.14"; transcript_id "f20069fe-7d47-44de-870a-af9694b6b7f7_ENSG00000115414.14"; exon_number "2"; exon_id "f20069fe-7d47-44de-870a-af9694b6b7f7_ENSG00000115414.14.2";
chr2	/dev/stdin	exon	216229602	216229708	.	-	.	gene_id "f20069fe-7d47-44de-870a-af9694b6b7f7_ENSG00000115414.14"; transcript_id "f20069fe-7d47-44de-870a-af9694b6b7f7_ENSG00000115414.14"; exon_number "3"; exon_id "f20069fe-7d47-44de-870a-af9694b6b7f7_ENSG00000115414.14.3";
chr2	/dev/stdin	CDS	216229602	216229708	.	-	2	gene_id "f20069fe-7d47-44de-870a-af9694b6b7f7_ENSG00000115414.14"; transcript_id "f20069fe-7d47-44de-870a-af9694b6b7f7_ENSG00000115414.14"; exon_number "3"; exon_id "f20069fe-7d47-44de-870a-af9694b6b7f7_ENSG00000115414.14.3";
chr2	/dev/stdin	exon	216230228	216230353	.	-	.	gene_id "f20069fe-7d47-44de-870a-af9694b6b7f7_ENSG00000115414.14"; transcript_id "f20069fe-7d47-44de-870a-af9694b6b7f7_ENSG00000115414.14"; exon_number "4"; exon_id "f20069fe-7d47-44de-870a-af9694b6b7f7_ENSG00000115414.14.4";
chr2	/dev/stdin	CDS	216230228	216230353	.	-	2	gene_id "f20069fe-7d47-44de-870a-af9694b6b7f7_ENSG00000115414.14"; transcript_id "f20069fe-7d47-44de-870a-af9694b6b7f7_ENSG00000115414.14"; exon_number "4"; exon_id "f20069fe-7d47-44de-870a-af9694b6b7f7_ENSG00000115414.14.4";
chr2	/dev/stdin	exon	216232586	216232750	.	-	.	gene_id "f20069fe-7d47-44de-870a-af9694b6b7f7_ENSG00000115414.14"; transcript_id "f20069fe-7d47-44de-870a-af9694b6b7f7_ENSG00000115414.14"; exon_number "5"; exon_id "f20069fe-7d47-44de-870a-af9694b6b7f7_ENSG00000115414.14.5";
chr2	/dev/stdin	CDS	216232586	216232750	.	-	2	gene_id "f20069fe-7d47-44de-870a-af9694b6b7f7_ENSG00000115414.14"; transcript_id "f20069fe-7d47-44de-870a-af9694b6b7f7_ENSG00000115414.14"; exon_number "5"; exon_id "f20069fe-7d47-44de-870a-af9694b6b7f7_ENSG00000115414.14.5";
chr2	/dev/stdin	exon	216235017	216235150	.	-	.	gene_id "f20069fe-7d47-44de-870a-af9694b6b7f7_ENSG00000115414.14"; transcript_id "f20069fe-7d47-44de-870a-af9694b6b7f7_ENSG00000115414.14"; exon_number "6"; exon_id "f20069fe-7d47-44de-870a-af9694b6b7f7_ENSG00000115414.14.6";
chr2	/dev/stdin	CDS	216235017	216235150	.	-	1	gene_id "f20069fe-7d47-44de-870a-af9694b6b7f7_ENSG00000115414.14"; transcript_id "f20069fe-7d47-44de-870a-af9694b6b7f7_ENSG00000115414.14"; exon_number "6"; exon_id "f20069fe-7d47-44de-870a-af9694b6b7f7_ENSG00000115414.14.6";
chr2	/dev/stdin	exon	216236632	216236738	.	-	.	gene_id "f20069fe-7d47-44de-870a-af9694b6b7f7_ENSG00000115414.14"; transcript_id "f20069fe-7d47-44de-870a-af9694b6b7f7_ENSG00000115414.14"; exon_number "7"; exon_id "f20069fe-7d47-44de-870a-af9694b6b7f7_ENSG00000115414.14.7";
chr2	/dev/stdin	CDS	216236632	216236738	.	-	0	gene_id "f20069fe-7d47-44de-870a-af9694b6b7f7_ENSG00000115414.14"; transcript_id "f20069fe-7d47-44de-870a-af9694b6b7f7_ENSG00000115414.14"; exon_number "7"; exon_id "f20069fe-7d47-44de-870a-af9694b6b7f7_ENSG00000115414.14.7";
chr2	/dev/stdin	exon	216236836	216237162	.	-	.	gene_id "f20069fe-7d47-44de-870a-af9694b6b7f7_ENSG00000115414.14"; transcript_id "f20069fe-7d47-44de-870a-af9694b6b7f7_ENSG00000115414.14"; exon_number "8"; exon_id "f20069fe-7d47-44de-870a-af9694b6b7f7_ENSG00000115414.14.8";
chr2	/dev/stdin	CDS	216236836	216237162	.	-	0	gene_id "f20069fe-7d47-44de-870a-af9694b6b7f7_ENSG00000115414.14"; transcript_id "f20069fe-7d47-44de-870a-af9694b6b7f7_ENSG00000115414.14"; exon_number "8"; exon_id "f20069fe-7d47-44de-870a-af9694b6b7f7_ENSG00000115414.14.8";
chr2	/dev/stdin	start_codon	216237160	216237162	.	-	0	gene_id "f20069fe-7d47-44de-870a-af9694b6b7f7_ENSG00000115414.14"; transcript_id "f20069fe-7d47-44de-870a-af9694b6b7f7_ENSG00000115414.14"; exon_number "8"; exon_id "f20069fe-7d47-44de-870a-af9694b6b7f7_ENSG00000115414.14.8";
chr2	/dev/stdin	transcript	216225586	216243928	.	-	.	gene_id "c0335b33-f2fa-4f1b-ab77-8739f5d83ada_ENSG00000115414.14"; transcript_id "c0335b33-f2fa-4f1b-ab77-8739f5d83ada_ENSG00000115414.14";
chr2	/dev/stdin	exon	216225586	216226349	.	-	.	gene_id "c0335b33-f2fa-4f1b-ab77-8739f5d83ada_ENSG00000115414.14"; transcript_id "c0335b33-f2fa-4f1b-ab77-8739f5d83ada_ENSG00000115414.14"; exon_number "1"; exon_id "c0335b33-f2fa-4f1b-ab77-8739f5d83ada_ENSG00000115414.14.1";
chr2	/dev/stdin	CDS	216225586	216226349	.	-	1	gene_id "c0335b33-f2fa-4f1b-ab77-8739f5d83ada_ENSG00000115414.14"; transcript_id "c0335b33-f2fa-4f1b-ab77-8739f5d83ada_ENSG00000115414.14"; exon_number "1"; exon_id "c0335b33-f2fa-4f1b-ab77-8739f5d83ada_ENSG00000115414.14.1";
chr2	/dev/stdin	exon	216226692	216226802	.	-	.	gene_id "c0335b33-f2fa-4f1b-ab77-8739f5d83ada_ENSG00000115414.14"; transcript_id "c0335b33-f2fa-4f1b-ab77-8739f5d83ada_ENSG00000115414.14"; exon_number "2"; exon_id "c0335b33-f2fa-4f1b-ab77-8739f5d83ada_ENSG00000115414.14.2";
chr2	/dev/stdin	CDS	216226692	216226802	.	-	1	gene_id "c0335b33-f2fa-4f1b-ab77-8739f5d83ada_ENSG00000115414.14"; transcript_id "c0335b33-f2fa-4f1b-ab77-8739f5d83ada_ENSG00000115414.14"; exon_number "2"; exon_id "c0335b33-f2fa-4f1b-ab77-8739f5d83ada_ENSG00000115414.14.2";
chr2	/dev/stdin	exon	216229602	216229708	.	-	.	gene_id "c0335b33-f2fa-4f1b-ab77-8739f5d83ada_ENSG00000115414.14"; transcript_id "c0335b33-f2fa-4f1b-ab77-8739f5d83ada_ENSG00000115414.14"; exon_number "3"; exon_id "c0335b33-f2fa-4f1b-ab77-8739f5d83ada_ENSG00000115414.14.3";
chr2	/dev/stdin	CDS	216229602	216229708	.	-	0	gene_id "c0335b33-f2fa-4f1b-ab77-8739f5d83ada_ENSG00000115414.14"; transcript_id "c0335b33-f2fa-4f1b-ab77-8739f5d83ada_ENSG00000115414.14"; exon_number "3"; exon_id "c0335b33-f2fa-4f1b-ab77-8739f5d83ada_ENSG00000115414.14.3";
chr2	/dev/stdin	exon	216230228	216230353	.	-	.	gene_id "c0335b33-f2fa-4f1b-ab77-8739f5d83ada_ENSG00000115414.14"; transcript_id "c0335b33-f2fa-4f1b-ab77-8739f5d83ada_ENSG00000115414.14"; exon_number "4"; exon_id "c0335b33-f2fa-4f1b-ab77-8739f5d83ada_ENSG00000115414.14.4";
chr2	/dev/stdin	CDS	216230228	216230353	.	-	0	gene_id "c0335b33-f2fa-4f1b-ab77-8739f5d83ada_ENSG00000115414.14"; transcript_id "c0335b33-f2fa-4f1b-ab77-8739f5d83ada_ENSG00000115414.14"; exon_number "4"; exon_id "c0335b33-f2fa-4f1b-ab77-8739f5d83ada_ENSG00000115414.14.4";
chr2	/dev/stdin	exon	216232586	216232750	.	-	.	gene_id "c0335b33-f2fa-4f1b-ab77-8739f5d83ada_ENSG00000115414.14"; transcript_id "c0335b33-f2fa-4f1b-ab77-8739f5d83ada_ENSG00000115414.14"; exon_number "5"; exon_id "c0335b33-f2fa-4f1b-ab77-8739f5d83ada_ENSG00000115414.14.5";
chr2	/dev/stdin	CDS	216232586	216232750	.	-	0	gene_id "c0335b33-f2fa-4f1b-ab77-8739f5d83ada_ENSG00000115414.14"; transcript_id "c0335b33-f2fa-4f1b-ab77-8739f5d83ada_ENSG00000115414.14"; exon_number "5"; exon_id "c0335b33-f2fa-4f1b-ab77-8739f5d83ada_ENSG00000115414.14.5";
chr2	/dev/stdin	exon	216235017	216235150	.	-	.	gene_id "c0335b33-f2fa-4f1b-ab77-8739f5d83ada_ENSG00000115414.14"; transcript_id "c0335b33-f2fa-4f1b-ab77-8739f5d83ada_ENSG00000115414.14"; exon_number "6"; exon_id "c0335b33-f2fa-4f1b-ab77-8739f5d83ada_ENSG00000115414.14.6";
chr2	/dev/stdin	CDS	216235017	216235150	.	-	2	gene_id "c0335b33-f2fa-4f1b-ab77-8739f5d83ada_ENSG00000115414.14"; transcript_id "c0335b33-f2fa-4f1b-ab77-8739f5d83ada_ENSG00000115414.14"; exon_number "6"; exon_id "c0335b33-f2fa-4f1b-ab77-8739f5d83ada_ENSG00000115414.14.6";
chr2	/dev/stdin	exon	216236632	216237098	.	-	.	gene_id "c0335b33-f2fa-4f1b-ab77-8739f5d83ada_ENSG00000115414.14"; transcript_id "c0335b33-f2fa-4f1b-ab77-8739f5d83ada_ENSG00000115414.14"; exon_number "7"; exon_id "c0335b33-f2fa-4f1b-ab77-8739f5d83ada_ENSG00000115414.14.7";
chr2	/dev/stdin	CDS	216236632	216237098	.	-	1	gene_id "c0335b33-f2fa-4f1b-ab77-8739f5d83ada_ENSG00000115414.14"; transcript_id "c0335b33-f2fa-4f1b-ab77-8739f5d83ada_ENSG00000115414.14"; exon_number "7"; exon_id "c0335b33-f2fa-4f1b-ab77-8739f5d83ada_ENSG00000115414.14.7";
chr2	/dev/stdin	exon	216238045	216238134	.	-	.	gene_id "c0335b33-f2fa-4f1b-ab77-8739f5d83ada_ENSG00000115414.14"; transcript_id "c0335b33-f2fa-4f1b-ab77-8739f5d83ada_ENSG00000115414.14"; exon_number "8"; exon_id "c0335b33-f2fa-4f1b-ab77-8739f5d83ada_ENSG00000115414.14.8";
chr2	/dev/stdin	CDS	216238045	216238134	.	-	1	gene_id "c0335b33-f2fa-4f1b-ab77-8739f5d83ada_ENSG00000115414.14"; transcript_id "c0335b33-f2fa-4f1b-ab77-8739f5d83ada_ENSG00000115414.14"; exon_number "8"; exon_id "c0335b33-f2fa-4f1b-ab77-8739f5d83ada_ENSG00000115414.14.8";
chr2	/dev/stdin	exon	216239937	216240116	.	-	.	gene_id "c0335b33-f2fa-4f1b-ab77-8739f5d83ada_ENSG00000115414.14"; transcript_id "c0335b33-f2fa-4f1b-ab77-8739f5d83ada_ENSG00000115414.14"; exon_number "9"; exon_id "c0335b33-f2fa-4f1b-ab77-8739f5d83ada_ENSG00000115414.14.9";
chr2	/dev/stdin	CDS	216239937	216240116	.	-	1	gene_id "c0335b33-f2fa-4f1b-ab77-8739f5d83ada_ENSG00000115414.14"; transcript_id "c0335b33-f2fa-4f1b-ab77-8739f5d83ada_ENSG00000115414.14"; exon_number "9"; exon_id "c0335b33-f2fa-4f1b-ab77-8739f5d83ada_ENSG00000115414.14.9";
chr2	/dev/stdin	exon	216240352	216240441	.	-	.	gene_id "c0335b33-f2fa-4f1b-ab77-8739f5d83ada_ENSG00000115414.14"; transcript_id "c0335b33-f2fa-4f1b-ab77-8739f5d83ada_ENSG00000115414.14"; exon_number "10"; exon_id "c0335b33-f2fa-4f1b-ab77-8739f5d83ada_ENSG00000115414.14.10";
chr2	/dev/stdin	CDS	216240352	216240441	.	-	1	gene_id "c0335b33-f2fa-4f1b-ab77-8739f5d83ada_ENSG00000115414.14"; transcript_id "c0335b33-f2fa-4f1b-ab77-8739f5d83ada_ENSG00000115414.14"; exon_number "10"; exon_id "c0335b33-f2fa-4f1b-ab77-8739f5d83ada_ENSG00000115414.14.10";
chr2	/dev/stdin	exon	216241221	216241397	.	-	.	gene_id "c0335b33-f2fa-4f1b-ab77-8739f5d83ada_ENSG00000115414.14"; transcript_id "c0335b33-f2fa-4f1b-ab77-8739f5d83ada_ENSG00000115414.14"; exon_number "11"; exon_id "c0335b33-f2fa-4f1b-ab77-8739f5d83ada_ENSG00000115414.14.11";
chr2	/dev/stdin	CDS	216241221	216241397	.	-	1	gene_id "c0335b33-f2fa-4f1b-ab77-8739f5d83ada_ENSG00000115414.14"; transcript_id "c0335b33-f2fa-4f1b-ab77-8739f5d83ada_ENSG00000115414.14"; exon_number "11"; exon_id "c0335b33-f2fa-4f1b-ab77-8739f5d83ada_ENSG00000115414.14.11";
chr2	/dev/stdin	exon	216242898	216242985	.	-	.	gene_id "c0335b33-f2fa-4f1b-ab77-8739f5d83ada_ENSG00000115414.14"; transcript_id "c0335b33-f2fa-4f1b-ab77-8739f5d83ada_ENSG00000115414.14"; exon_number "12"; exon_id "c0335b33-f2fa-4f1b-ab77-8739f5d83ada_ENSG00000115414.14.12";
chr2	/dev/stdin	CDS	216242898	216242985	.	-	2	gene_id "c0335b33-f2fa-4f1b-ab77-8739f5d83ada_ENSG00000115414.14"; transcript_id "c0335b33-f2fa-4f1b-ab77-8739f5d83ada_ENSG00000115414.14"; exon_number "12"; exon_id "c0335b33-f2fa-4f1b-ab77-8739f5d83ada_ENSG00000115414.14.12";
chr2	/dev/stdin	exon	216243853	216243928	.	-	.	gene_id "c0335b33-f2fa-4f1b-ab77-8739f5d83ada_ENSG00000115414.14"; transcript_id "c0335b33-f2fa-4f1b-ab77-8739f5d83ada_ENSG00000115414.14"; exon_number "13"; exon_id "c0335b33-f2fa-4f1b-ab77-8739f5d83ada_ENSG00000115414.14.13";
chr2	/dev/stdin	CDS	216243853	216243928	.	-	0	gene_id "c0335b33-f2fa-4f1b-ab77-8739f5d83ada_ENSG00000115414.14"; transcript_id "c0335b33-f2fa-4f1b-ab77-8739f5d83ada_ENSG00000115414.14"; exon_number "13"; exon_id "c0335b33-f2fa-4f1b-ab77-8739f5d83ada_ENSG00000115414.14.13";
chr2	/dev/stdin	start_codon	216243926	216243928	.	-	0	gene_id "c0335b33-f2fa-4f1b-ab77-8739f5d83ada_ENSG00000115414.14"; transcript_id "c0335b33-f2fa-4f1b-ab77-8739f5d83ada_ENSG00000115414.14"; exon_number "13"; exon_id "c0335b33-f2fa-4f1b-ab77-8739f5d83ada_ENSG00000115414.14.13";
chr2	/dev/stdin	transcript	216225586	216245685	.	-	.	gene_id "5d77d5f8-b5be-4604-96af-8fedf51c8420_ENSG00000115414.14"; transcript_id "5d77d5f8-b5be-4604-96af-8fedf51c8420_ENSG00000115414.14";
chr2	/dev/stdin	exon	216225586	216226349	.	-	.	gene_id "5d77d5f8-b5be-4604-96af-8fedf51c8420_ENSG00000115414.14"; transcript_id "5d77d5f8-b5be-4604-96af-8fedf51c8420_ENSG00000115414.14"; exon_number "1"; exon_id "5d77d5f8-b5be-4604-96af-8fedf51c8420_ENSG00000115414.14.1";
chr2	/dev/stdin	CDS	216225586	216226349	.	-	0	gene_id "5d77d5f8-b5be-4604-96af-8fedf51c8420_ENSG00000115414.14"; transcript_id "5d77d5f8-b5be-4604-96af-8fedf51c8420_ENSG00000115414.14"; exon_number "1"; exon_id "5d77d5f8-b5be-4604-96af-8fedf51c8420_ENSG00000115414.14.1";
chr2	/dev/stdin	exon	216226692	216226802	.	-	.	gene_id "5d77d5f8-b5be-4604-96af-8fedf51c8420_ENSG00000115414.14"; transcript_id "5d77d5f8-b5be-4604-96af-8fedf51c8420_ENSG00000115414.14"; exon_number "2"; exon_id "5d77d5f8-b5be-4604-96af-8fedf51c8420_ENSG00000115414.14.2";
chr2	/dev/stdin	CDS	216226692	216226802	.	-	0	gene_id "5d77d5f8-b5be-4604-96af-8fedf51c8420_ENSG00000115414.14"; transcript_id "5d77d5f8-b5be-4604-96af-8fedf51c8420_ENSG00000115414.14"; exon_number "2"; exon_id "5d77d5f8-b5be-4604-96af-8fedf51c8420_ENSG00000115414.14.2";
chr2	/dev/stdin	exon	216229602	216229708	.	-	.	gene_id "5d77d5f8-b5be-4604-96af-8fedf51c8420_ENSG00000115414.14"; transcript_id "5d77d5f8-b5be-4604-96af-8fedf51c8420_ENSG00000115414.14"; exon_number "3"; exon_id "5d77d5f8-b5be-4604-96af-8fedf51c8420_ENSG00000115414.14.3";
chr2	/dev/stdin	CDS	216229602	216229708	.	-	2	gene_id "5d77d5f8-b5be-4604-96af-8fedf51c8420_ENSG00000115414.14"; transcript_id "5d77d5f8-b5be-4604-96af-8fedf51c8420_ENSG00000115414.14"; exon_number "3"; exon_id "5d77d5f8-b5be-4604-96af-8fedf51c8420_ENSG00000115414.14.3";
chr2	/dev/stdin	exon	216230228	216230353	.	-	.	gene_id "5d77d5f8-b5be-4604-96af-8fedf51c8420_ENSG00000115414.14"; transcript_id "5d77d5f8-b5be-4604-96af-8fedf51c8420_ENSG00000115414.14"; exon_number "4"; exon_id "5d77d5f8-b5be-4604-96af-8fedf51c8420_ENSG00000115414.14.4";
chr2	/dev/stdin	CDS	216230228	216230353	.	-	2	gene_id "5d77d5f8-b5be-4604-96af-8fedf51c8420_ENSG00000115414.14"; transcript_id "5d77d5f8-b5be-4604-96af-8fedf51c8420_ENSG00000115414.14"; exon_number "4"; exon_id "5d77d5f8-b5be-4604-96af-8fedf51c8420_ENSG00000115414.14.4";
chr2	/dev/stdin	exon	216232586	216232750	.	-	.	gene_id "5d77d5f8-b5be-4604-96af-8fedf51c8420_ENSG00000115414.14"; transcript_id "5d77d5f8-b5be-4604-96af-8fedf51c8420_ENSG00000115414.14"; exon_number "5"; exon_id "5d77d5f8-b5be-4604-96af-8fedf51c8420_ENSG00000115414.14.5";
chr2	/dev/stdin	CDS	216232586	216232750	.	-	2	gene_id "5d77d5f8-b5be-4604-96af-8fedf51c8420_ENSG00000115414.14"; transcript_id "5d77d5f8-b5be-4604-96af-8fedf51c8420_ENSG00000115414.14"; exon_number "5"; exon_id "5d77d5f8-b5be-4604-96af-8fedf51c8420_ENSG00000115414.14.5";
chr2	/dev/stdin	exon	216236632	216236738	.	-	.	gene_id "5d77d5f8-b5be-4604-96af-8fedf51c8420_ENSG00000115414.14"; transcript_id "5d77d5f8-b5be-4604-96af-8fedf51c8420_ENSG00000115414.14"; exon_number "6"; exon_id "5d77d5f8-b5be-4604-96af-8fedf51c8420_ENSG00000115414.14.6";
chr2	/dev/stdin	CDS	216236632	216236738	.	-	1	gene_id "5d77d5f8-b5be-4604-96af-8fedf51c8420_ENSG00000115414.14"; transcript_id "5d77d5f8-b5be-4604-96af-8fedf51c8420_ENSG00000115414.14"; exon_number "6"; exon_id "5d77d5f8-b5be-4604-96af-8fedf51c8420_ENSG00000115414.14.6";
chr2	/dev/stdin	exon	216236832	216237098	.	-	.	gene_id "5d77d5f8-b5be-4604-96af-8fedf51c8420_ENSG00000115414.14"; transcript_id "5d77d5f8-b5be-4604-96af-8fedf51c8420_ENSG00000115414.14"; exon_number "7"; exon_id "5d77d5f8-b5be-4604-96af-8fedf51c8420_ENSG00000115414.14.7";
chr2	/dev/stdin	CDS	216236832	216237098	.	-	1	gene_id "5d77d5f8-b5be-4604-96af-8fedf51c8420_ENSG00000115414.14"; transcript_id "5d77d5f8-b5be-4604-96af-8fedf51c8420_ENSG00000115414.14"; exon_number "7"; exon_id "5d77d5f8-b5be-4604-96af-8fedf51c8420_ENSG00000115414.14.7";
chr2	/dev/stdin	exon	216238045	216238134	.	-	.	gene_id "5d77d5f8-b5be-4604-96af-8fedf51c8420_ENSG00000115414.14"; transcript_id "5d77d5f8-b5be-4604-96af-8fedf51c8420_ENSG00000115414.14"; exon_number "8"; exon_id "5d77d5f8-b5be-4604-96af-8fedf51c8420_ENSG00000115414.14.8";
chr2	/dev/stdin	CDS	216238045	216238134	.	-	1	gene_id "5d77d5f8-b5be-4604-96af-8fedf51c8420_ENSG00000115414.14"; transcript_id "5d77d5f8-b5be-4604-96af-8fedf51c8420_ENSG00000115414.14"; exon_number "8"; exon_id "5d77d5f8-b5be-4604-96af-8fedf51c8420_ENSG00000115414.14.8";
chr2	/dev/stdin	exon	216239937	216240116	.	-	.	gene_id "5d77d5f8-b5be-4604-96af-8fedf51c8420_ENSG00000115414.14"; transcript_id "5d77d5f8-b5be-4604-96af-8fedf51c8420_ENSG00000115414.14"; exon_number "9"; exon_id "5d77d5f8-b5be-4604-96af-8fedf51c8420_ENSG00000115414.14.9";
chr2	/dev/stdin	CDS	216239937	216240116	.	-	1	gene_id "5d77d5f8-b5be-4604-96af-8fedf51c8420_ENSG00000115414.14"; transcript_id "5d77d5f8-b5be-4604-96af-8fedf51c8420_ENSG00000115414.14"; exon_number "9"; exon_id "5d77d5f8-b5be-4604-96af-8fedf51c8420_ENSG00000115414.14.9";
chr2	/dev/stdin	exon	216240352	216240441	.	-	.	gene_id "5d77d5f8-b5be-4604-96af-8fedf51c8420_ENSG00000115414.14"; transcript_id "5d77d5f8-b5be-4604-96af-8fedf51c8420_ENSG00000115414.14"; exon_number "10"; exon_id "5d77d5f8-b5be-4604-96af-8fedf51c8420_ENSG00000115414.14.10";
chr2	/dev/stdin	CDS	216240352	216240441	.	-	1	gene_id "5d77d5f8-b5be-4604-96af-8fedf51c8420_ENSG00000115414.14"; transcript_id "5d77d5f8-b5be-4604-96af-8fedf51c8420_ENSG00000115414.14"; exon_number "10"; exon_id "5d77d5f8-b5be-4604-96af-8fedf51c8420_ENSG00000115414.14.10";
chr2	/dev/stdin	exon	216241221	216241397	.	-	.	gene_id "5d77d5f8-b5be-4604-96af-8fedf51c8420_ENSG00000115414.14"; transcript_id "5d77d5f8-b5be-4604-96af-8fedf51c8420_ENSG00000115414.14"; exon_number "11"; exon_id "5d77d5f8-b5be-4604-96af-8fedf51c8420_ENSG00000115414.14.11";
chr2	/dev/stdin	CDS	216241221	216241397	.	-	1	gene_id "5d77d5f8-b5be-4604-96af-8fedf51c8420_ENSG00000115414.14"; transcript_id "5d77d5f8-b5be-4604-96af-8fedf51c8420_ENSG00000115414.14"; exon_number "11"; exon_id "5d77d5f8-b5be-4604-96af-8fedf51c8420_ENSG00000115414.14.11";
chr2	/dev/stdin	exon	216242898	216242985	.	-	.	gene_id "5d77d5f8-b5be-4604-96af-8fedf51c8420_ENSG00000115414.14"; transcript_id "5d77d5f8-b5be-4604-96af-8fedf51c8420_ENSG00000115414.14"; exon_number "12"; exon_id "5d77d5f8-b5be-4604-96af-8fedf51c8420_ENSG00000115414.14.12";
chr2	/dev/stdin	CDS	216242898	216242985	.	-	2	gene_id "5d77d5f8-b5be-4604-96af-8fedf51c8420_ENSG00000115414.14"; transcript_id "5d77d5f8-b5be-4604-96af-8fedf51c8420_ENSG00000115414.14"; exon_number "12"; exon_id "5d77d5f8-b5be-4604-96af-8fedf51c8420_ENSG00000115414.14.12";
chr2	/dev/stdin	exon	216243853	216244040	.	-	.	gene_id "5d77d5f8-b5be-4604-96af-8fedf51c8420_ENSG00000115414.14"; transcript_id "5d77d5f8-b5be-4604-96af-8fedf51c8420_ENSG00000115414.14"; exon_number "13"; exon_id "5d77d5f8-b5be-4604-96af-8fedf51c8420_ENSG00000115414.14.13";
chr2	/dev/stdin	CDS	216243853	216244040	.	-	1	gene_id "5d77d5f8-b5be-4604-96af-8fedf51c8420_ENSG00000115414.14"; transcript_id "5d77d5f8-b5be-4604-96af-8fedf51c8420_ENSG00000115414.14"; exon_number "13"; exon_id "5d77d5f8-b5be-4604-96af-8fedf51c8420_ENSG00000115414.14.13";
chr2	/dev/stdin	exon	216245534	216245685	.	-	.	gene_id "5d77d5f8-b5be-4604-96af-8fedf51c8420_ENSG00000115414.14"; transcript_id "5d77d5f8-b5be-4604-96af-8fedf51c8420_ENSG00000115414.14"; exon_number "14"; exon_id "5d77d5f8-b5be-4604-96af-8fedf51c8420_ENSG00000115414.14.14";
chr2	/dev/stdin	CDS	216245534	216245685	.	-	0	gene_id "5d77d5f8-b5be-4604-96af-8fedf51c8420_ENSG00000115414.14"; transcript_id "5d77d5f8-b5be-4604-96af-8fedf51c8420_ENSG00000115414.14"; exon_number "14"; exon_id "5d77d5f8-b5be-4604-96af-8fedf51c8420_ENSG00000115414.14.14";
chr2	/dev/stdin	start_codon	216245683	216245685	.	-	0	gene_id "5d77d5f8-b5be-4604-96af-8fedf51c8420_ENSG00000115414.14"; transcript_id "5d77d5f8-b5be-4604-96af-8fedf51c8420_ENSG00000115414.14"; exon_number "14"; exon_id "5d77d5f8-b5be-4604-96af-8fedf51c8420_ENSG00000115414.14.14";
chr2	/dev/stdin	transcript	216225586	216274673	.	-	.	gene_id "90b9832f-1ede-4b21-b903-c0afd6ca9702_ENSG00000115414.14"; transcript_id "90b9832f-1ede-4b21-b903-c0afd6ca9702_ENSG00000115414.14";
chr2	/dev/stdin	exon	216225586	216226349	.	-	.	gene_id "90b9832f-1ede-4b21-b903-c0afd6ca9702_ENSG00000115414.14"; transcript_id "90b9832f-1ede-4b21-b903-c0afd6ca9702_ENSG00000115414.14"; exon_number "1"; exon_id "90b9832f-1ede-4b21-b903-c0afd6ca9702_ENSG00000115414.14.1";
chr2	/dev/stdin	CDS	216225589	216226349	.	-	2	gene_id "90b9832f-1ede-4b21-b903-c0afd6ca9702_ENSG00000115414.14"; transcript_id "90b9832f-1ede-4b21-b903-c0afd6ca9702_ENSG00000115414.14"; exon_number "1"; exon_id "90b9832f-1ede-4b21-b903-c0afd6ca9702_ENSG00000115414.14.1";
chr2	/dev/stdin	exon	216226692	216226802	.	-	.	gene_id "90b9832f-1ede-4b21-b903-c0afd6ca9702_ENSG00000115414.14"; transcript_id "90b9832f-1ede-4b21-b903-c0afd6ca9702_ENSG00000115414.14"; exon_number "2"; exon_id "90b9832f-1ede-4b21-b903-c0afd6ca9702_ENSG00000115414.14.2";
chr2	/dev/stdin	CDS	216226692	216226802	.	-	2	gene_id "90b9832f-1ede-4b21-b903-c0afd6ca9702_ENSG00000115414.14"; transcript_id "90b9832f-1ede-4b21-b903-c0afd6ca9702_ENSG00000115414.14"; exon_number "2"; exon_id "90b9832f-1ede-4b21-b903-c0afd6ca9702_ENSG00000115414.14.2";
chr2	/dev/stdin	exon	216229602	216229708	.	-	.	gene_id "90b9832f-1ede-4b21-b903-c0afd6ca9702_ENSG00000115414.14"; transcript_id "90b9832f-1ede-4b21-b903-c0afd6ca9702_ENSG00000115414.14"; exon_number "3"; exon_id "90b9832f-1ede-4b21-b903-c0afd6ca9702_ENSG00000115414.14.3";
chr2	/dev/stdin	CDS	216229602	216229708	.	-	1	gene_id "90b9832f-1ede-4b21-b903-c0afd6ca9702_ENSG00000115414.14"; transcript_id "90b9832f-1ede-4b21-b903-c0afd6ca9702_ENSG00000115414.14"; exon_number "3"; exon_id "90b9832f-1ede-4b21-b903-c0afd6ca9702_ENSG00000115414.14.3";
chr2	/dev/stdin	exon	216230228	216230353	.	-	.	gene_id "90b9832f-1ede-4b21-b903-c0afd6ca9702_ENSG00000115414.14"; transcript_id "90b9832f-1ede-4b21-b903-c0afd6ca9702_ENSG00000115414.14"; exon_number "4"; exon_id "90b9832f-1ede-4b21-b903-c0afd6ca9702_ENSG00000115414.14.4";
chr2	/dev/stdin	CDS	216230228	216230353	.	-	1	gene_id "90b9832f-1ede-4b21-b903-c0afd6ca9702_ENSG00000115414.14"; transcript_id "90b9832f-1ede-4b21-b903-c0afd6ca9702_ENSG00000115414.14"; exon_number "4"; exon_id "90b9832f-1ede-4b21-b903-c0afd6ca9702_ENSG00000115414.14.4";
chr2	/dev/stdin	exon	216232586	216232750	.	-	.	gene_id "90b9832f-1ede-4b21-b903-c0afd6ca9702_ENSG00000115414.14"; transcript_id "90b9832f-1ede-4b21-b903-c0afd6ca9702_ENSG00000115414.14"; exon_number "5"; exon_id "90b9832f-1ede-4b21-b903-c0afd6ca9702_ENSG00000115414.14.5";
chr2	/dev/stdin	CDS	216232586	216232750	.	-	1	gene_id "90b9832f-1ede-4b21-b903-c0afd6ca9702_ENSG00000115414.14"; transcript_id "90b9832f-1ede-4b21-b903-c0afd6ca9702_ENSG00000115414.14"; exon_number "5"; exon_id "90b9832f-1ede-4b21-b903-c0afd6ca9702_ENSG00000115414.14.5";
chr2	/dev/stdin	exon	216235017	216235155	.	-	.	gene_id "90b9832f-1ede-4b21-b903-c0afd6ca9702_ENSG00000115414.14"; transcript_id "90b9832f-1ede-4b21-b903-c0afd6ca9702_ENSG00000115414.14"; exon_number "6"; exon_id "90b9832f-1ede-4b21-b903-c0afd6ca9702_ENSG00000115414.14.6";
chr2	/dev/stdin	CDS	216235017	216235155	.	-	2	gene_id "90b9832f-1ede-4b21-b903-c0afd6ca9702_ENSG00000115414.14"; transcript_id "90b9832f-1ede-4b21-b903-c0afd6ca9702_ENSG00000115414.14"; exon_number "6"; exon_id "90b9832f-1ede-4b21-b903-c0afd6ca9702_ENSG00000115414.14.6";
chr2	/dev/stdin	exon	216236632	216236738	.	-	.	gene_id "90b9832f-1ede-4b21-b903-c0afd6ca9702_ENSG00000115414.14"; transcript_id "90b9832f-1ede-4b21-b903-c0afd6ca9702_ENSG00000115414.14"; exon_number "7"; exon_id "90b9832f-1ede-4b21-b903-c0afd6ca9702_ENSG00000115414.14.7";
chr2	/dev/stdin	CDS	216236632	216236738	.	-	1	gene_id "90b9832f-1ede-4b21-b903-c0afd6ca9702_ENSG00000115414.14"; transcript_id "90b9832f-1ede-4b21-b903-c0afd6ca9702_ENSG00000115414.14"; exon_number "7"; exon_id "90b9832f-1ede-4b21-b903-c0afd6ca9702_ENSG00000115414.14.7";
chr2	/dev/stdin	exon	216238045	216238134	.	-	.	gene_id "90b9832f-1ede-4b21-b903-c0afd6ca9702_ENSG00000115414.14"; transcript_id "90b9832f-1ede-4b21-b903-c0afd6ca9702_ENSG00000115414.14"; exon_number "8"; exon_id "90b9832f-1ede-4b21-b903-c0afd6ca9702_ENSG00000115414.14.8";
chr2	/dev/stdin	CDS	216238045	216238134	.	-	1	gene_id "90b9832f-1ede-4b21-b903-c0afd6ca9702_ENSG00000115414.14"; transcript_id "90b9832f-1ede-4b21-b903-c0afd6ca9702_ENSG00000115414.14"; exon_number "8"; exon_id "90b9832f-1ede-4b21-b903-c0afd6ca9702_ENSG00000115414.14.8";
chr2	/dev/stdin	exon	216239937	216240116	.	-	.	gene_id "90b9832f-1ede-4b21-b903-c0afd6ca9702_ENSG00000115414.14"; transcript_id "90b9832f-1ede-4b21-b903-c0afd6ca9702_ENSG00000115414.14"; exon_number "9"; exon_id "90b9832f-1ede-4b21-b903-c0afd6ca9702_ENSG00000115414.14.9";
chr2	/dev/stdin	CDS	216239937	216240116	.	-	1	gene_id "90b9832f-1ede-4b21-b903-c0afd6ca9702_ENSG00000115414.14"; transcript_id "90b9832f-1ede-4b21-b903-c0afd6ca9702_ENSG00000115414.14"; exon_number "9"; exon_id "90b9832f-1ede-4b21-b903-c0afd6ca9702_ENSG00000115414.14.9";
chr2	/dev/stdin	exon	216240352	216240441	.	-	.	gene_id "90b9832f-1ede-4b21-b903-c0afd6ca9702_ENSG00000115414.14"; transcript_id "90b9832f-1ede-4b21-b903-c0afd6ca9702_ENSG00000115414.14"; exon_number "10"; exon_id "90b9832f-1ede-4b21-b903-c0afd6ca9702_ENSG00000115414.14.10";
chr2	/dev/stdin	CDS	216240352	216240441	.	-	1	gene_id "90b9832f-1ede-4b21-b903-c0afd6ca9702_ENSG00000115414.14"; transcript_id "90b9832f-1ede-4b21-b903-c0afd6ca9702_ENSG00000115414.14"; exon_number "10"; exon_id "90b9832f-1ede-4b21-b903-c0afd6ca9702_ENSG00000115414.14.10";
chr2	/dev/stdin	exon	216241221	216241397	.	-	.	gene_id "90b9832f-1ede-4b21-b903-c0afd6ca9702_ENSG00000115414.14"; transcript_id "90b9832f-1ede-4b21-b903-c0afd6ca9702_ENSG00000115414.14"; exon_number "11"; exon_id "90b9832f-1ede-4b21-b903-c0afd6ca9702_ENSG00000115414.14.11";
chr2	/dev/stdin	CDS	216241221	216241397	.	-	1	gene_id "90b9832f-1ede-4b21-b903-c0afd6ca9702_ENSG00000115414.14"; transcript_id "90b9832f-1ede-4b21-b903-c0afd6ca9702_ENSG00000115414.14"; exon_number "11"; exon_id "90b9832f-1ede-4b21-b903-c0afd6ca9702_ENSG00000115414.14.11";
chr2	/dev/stdin	exon	216242898	216242985	.	-	.	gene_id "90b9832f-1ede-4b21-b903-c0afd6ca9702_ENSG00000115414.14"; transcript_id "90b9832f-1ede-4b21-b903-c0afd6ca9702_ENSG00000115414.14"; exon_number "12"; exon_id "90b9832f-1ede-4b21-b903-c0afd6ca9702_ENSG00000115414.14.12";
chr2	/dev/stdin	CDS	216242898	216242985	.	-	2	gene_id "90b9832f-1ede-4b21-b903-c0afd6ca9702_ENSG00000115414.14"; transcript_id "90b9832f-1ede-4b21-b903-c0afd6ca9702_ENSG00000115414.14"; exon_number "12"; exon_id "90b9832f-1ede-4b21-b903-c0afd6ca9702_ENSG00000115414.14.12";
chr2	/dev/stdin	exon	216243853	216244040	.	-	.	gene_id "90b9832f-1ede-4b21-b903-c0afd6ca9702_ENSG00000115414.14"; transcript_id "90b9832f-1ede-4b21-b903-c0afd6ca9702_ENSG00000115414.14"; exon_number "13"; exon_id "90b9832f-1ede-4b21-b903-c0afd6ca9702_ENSG00000115414.14.13";
chr2	/dev/stdin	CDS	216243853	216244040	.	-	1	gene_id "90b9832f-1ede-4b21-b903-c0afd6ca9702_ENSG00000115414.14"; transcript_id "90b9832f-1ede-4b21-b903-c0afd6ca9702_ENSG00000115414.14"; exon_number "13"; exon_id "90b9832f-1ede-4b21-b903-c0afd6ca9702_ENSG00000115414.14.13";
chr2	/dev/stdin	exon	216246935	216247048	.	-	.	gene_id "90b9832f-1ede-4b21-b903-c0afd6ca9702_ENSG00000115414.14"; transcript_id "90b9832f-1ede-4b21-b903-c0afd6ca9702_ENSG00000115414.14"; exon_number "14"; exon_id "90b9832f-1ede-4b21-b903-c0afd6ca9702_ENSG00000115414.14.14";
chr2	/dev/stdin	CDS	216246935	216247048	.	-	1	gene_id "90b9832f-1ede-4b21-b903-c0afd6ca9702_ENSG00000115414.14"; transcript_id "90b9832f-1ede-4b21-b903-c0afd6ca9702_ENSG00000115414.14"; exon_number "14"; exon_id "90b9832f-1ede-4b21-b903-c0afd6ca9702_ENSG00000115414.14.14";
chr2	/dev/stdin	exon	216248051	216248206	.	-	.	gene_id "90b9832f-1ede-4b21-b903-c0afd6ca9702_ENSG00000115414.14"; transcript_id "90b9832f-1ede-4b21-b903-c0afd6ca9702_ENSG00000115414.14"; exon_number "15"; exon_id "90b9832f-1ede-4b21-b903-c0afd6ca9702_ENSG00000115414.14.15";
chr2	/dev/stdin	CDS	216248051	216248206	.	-	1	gene_id "90b9832f-1ede-4b21-b903-c0afd6ca9702_ENSG00000115414.14"; transcript_id "90b9832f-1ede-4b21-b903-c0afd6ca9702_ENSG00000115414.14"; exon_number "15"; exon_id "90b9832f-1ede-4b21-b903-c0afd6ca9702_ENSG00000115414.14.15";
chr2	/dev/stdin	exon	216248743	216248907	.	-	.	gene_id "90b9832f-1ede-4b21-b903-c0afd6ca9702_ENSG00000115414.14"; transcript_id "90b9832f-1ede-4b21-b903-c0afd6ca9702_ENSG00000115414.14"; exon_number "16"; exon_id "90b9832f-1ede-4b21-b903-c0afd6ca9702_ENSG00000115414.14.16";
chr2	/dev/stdin	CDS	216248743	216248907	.	-	1	gene_id "90b9832f-1ede-4b21-b903-c0afd6ca9702_ENSG00000115414.14"; transcript_id "90b9832f-1ede-4b21-b903-c0afd6ca9702_ENSG00000115414.14"; exon_number "16"; exon_id "90b9832f-1ede-4b21-b903-c0afd6ca9702_ENSG00000115414.14.16";
chr2	/dev/stdin	exon	216249583	216249699	.	-	.	gene_id "90b9832f-1ede-4b21-b903-c0afd6ca9702_ENSG00000115414.14"; transcript_id "90b9832f-1ede-4b21-b903-c0afd6ca9702_ENSG00000115414.14"; exon_number "17"; exon_id "90b9832f-1ede-4b21-b903-c0afd6ca9702_ENSG00000115414.14.17";
chr2	/dev/stdin	CDS	216249583	216249699	.	-	1	gene_id "90b9832f-1ede-4b21-b903-c0afd6ca9702_ENSG00000115414.14"; transcript_id "90b9832f-1ede-4b21-b903-c0afd6ca9702_ENSG00000115414.14"; exon_number "17"; exon_id "90b9832f-1ede-4b21-b903-c0afd6ca9702_ENSG00000115414.14.17";
chr2	/dev/stdin	exon	216251412	216251681	.	-	.	gene_id "90b9832f-1ede-4b21-b903-c0afd6ca9702_ENSG00000115414.14"; transcript_id "90b9832f-1ede-4b21-b903-c0afd6ca9702_ENSG00000115414.14"; exon_number "18"; exon_id "90b9832f-1ede-4b21-b903-c0afd6ca9702_ENSG00000115414.14.18";
chr2	/dev/stdin	CDS	216251412	216251681	.	-	1	gene_id "90b9832f-1ede-4b21-b903-c0afd6ca9702_ENSG00000115414.14"; transcript_id "90b9832f-1ede-4b21-b903-c0afd6ca9702_ENSG00000115414.14"; exon_number "18"; exon_id "90b9832f-1ede-4b21-b903-c0afd6ca9702_ENSG00000115414.14.18";
chr2	/dev/stdin	exon	216252935	216253024	.	-	.	gene_id "90b9832f-1ede-4b21-b903-c0afd6ca9702_ENSG00000115414.14"; transcript_id "90b9832f-1ede-4b21-b903-c0afd6ca9702_ENSG00000115414.14"; exon_number "19"; exon_id "90b9832f-1ede-4b21-b903-c0afd6ca9702_ENSG00000115414.14.19";
chr2	/dev/stdin	CDS	216252935	216253024	.	-	1	gene_id "90b9832f-1ede-4b21-b903-c0afd6ca9702_ENSG00000115414.14"; transcript_id "90b9832f-1ede-4b21-b903-c0afd6ca9702_ENSG00000115414.14"; exon_number "19"; exon_id "90b9832f-1ede-4b21-b903-c0afd6ca9702_ENSG00000115414.14.19";
chr2	/dev/stdin	exon	216256355	216256537	.	-	.	gene_id "90b9832f-1ede-4b21-b903-c0afd6ca9702_ENSG00000115414.14"; transcript_id "90b9832f-1ede-4b21-b903-c0afd6ca9702_ENSG00000115414.14"; exon_number "20"; exon_id "90b9832f-1ede-4b21-b903-c0afd6ca9702_ENSG00000115414.14.20";
chr2	/dev/stdin	CDS	216256355	216256537	.	-	1	gene_id "90b9832f-1ede-4b21-b903-c0afd6ca9702_ENSG00000115414.14"; transcript_id "90b9832f-1ede-4b21-b903-c0afd6ca9702_ENSG00000115414.14"; exon_number "20"; exon_id "90b9832f-1ede-4b21-b903-c0afd6ca9702_ENSG00000115414.14.20";
chr2	/dev/stdin	exon	216259251	216259442	.	-	.	gene_id "90b9832f-1ede-4b21-b903-c0afd6ca9702_ENSG00000115414.14"; transcript_id "90b9832f-1ede-4b21-b903-c0afd6ca9702_ENSG00000115414.14"; exon_number "21"; exon_id "90b9832f-1ede-4b21-b903-c0afd6ca9702_ENSG00000115414.14.21";
chr2	/dev/stdin	CDS	216259251	216259442	.	-	1	gene_id "90b9832f-1ede-4b21-b903-c0afd6ca9702_ENSG00000115414.14"; transcript_id "90b9832f-1ede-4b21-b903-c0afd6ca9702_ENSG00000115414.14"; exon_number "21"; exon_id "90b9832f-1ede-4b21-b903-c0afd6ca9702_ENSG00000115414.14.21";
chr2	/dev/stdin	exon	216261860	216261946	.	-	.	gene_id "90b9832f-1ede-4b21-b903-c0afd6ca9702_ENSG00000115414.14"; transcript_id "90b9832f-1ede-4b21-b903-c0afd6ca9702_ENSG00000115414.14"; exon_number "22"; exon_id "90b9832f-1ede-4b21-b903-c0afd6ca9702_ENSG00000115414.14.22";
chr2	/dev/stdin	CDS	216261860	216261946	.	-	1	gene_id "90b9832f-1ede-4b21-b903-c0afd6ca9702_ENSG00000115414.14"; transcript_id "90b9832f-1ede-4b21-b903-c0afd6ca9702_ENSG00000115414.14"; exon_number "22"; exon_id "90b9832f-1ede-4b21-b903-c0afd6ca9702_ENSG00000115414.14.22";
chr2	/dev/stdin	exon	216262403	216262571	.	-	.	gene_id "90b9832f-1ede-4b21-b903-c0afd6ca9702_ENSG00000115414.14"; transcript_id "90b9832f-1ede-4b21-b903-c0afd6ca9702_ENSG00000115414.14"; exon_number "23"; exon_id "90b9832f-1ede-4b21-b903-c0afd6ca9702_ENSG00000115414.14.23";
chr2	/dev/stdin	CDS	216262403	216262571	.	-	2	gene_id "90b9832f-1ede-4b21-b903-c0afd6ca9702_ENSG00000115414.14"; transcript_id "90b9832f-1ede-4b21-b903-c0afd6ca9702_ENSG00000115414.14"; exon_number "23"; exon_id "90b9832f-1ede-4b21-b903-c0afd6ca9702_ENSG00000115414.14.23";
chr2	/dev/stdin	exon	216263980	216264074	.	-	.	gene_id "90b9832f-1ede-4b21-b903-c0afd6ca9702_ENSG00000115414.14"; transcript_id "90b9832f-1ede-4b21-b903-c0afd6ca9702_ENSG00000115414.14"; exon_number "24"; exon_id "90b9832f-1ede-4b21-b903-c0afd6ca9702_ENSG00000115414.14.24";
chr2	/dev/stdin	CDS	216263980	216264074	.	-	1	gene_id "90b9832f-1ede-4b21-b903-c0afd6ca9702_ENSG00000115414.14"; transcript_id "90b9832f-1ede-4b21-b903-c0afd6ca9702_ENSG00000115414.14"; exon_number "24"; exon_id "90b9832f-1ede-4b21-b903-c0afd6ca9702_ENSG00000115414.14.24";
chr2	/dev/stdin	exon	216269112	216269378	.	-	.	gene_id "90b9832f-1ede-4b21-b903-c0afd6ca9702_ENSG00000115414.14"; transcript_id "90b9832f-1ede-4b21-b903-c0afd6ca9702_ENSG00000115414.14"; exon_number "25"; exon_id "90b9832f-1ede-4b21-b903-c0afd6ca9702_ENSG00000115414.14.25";
chr2	/dev/stdin	CDS	216269112	216269378	.	-	1	gene_id "90b9832f-1ede-4b21-b903-c0afd6ca9702_ENSG00000115414.14"; transcript_id "90b9832f-1ede-4b21-b903-c0afd6ca9702_ENSG00000115414.14"; exon_number "25"; exon_id "90b9832f-1ede-4b21-b903-c0afd6ca9702_ENSG00000115414.14.25";
chr2	/dev/stdin	exon	216270961	216271233	.	-	.	gene_id "90b9832f-1ede-4b21-b903-c0afd6ca9702_ENSG00000115414.14"; transcript_id "90b9832f-1ede-4b21-b903-c0afd6ca9702_ENSG00000115414.14"; exon_number "26"; exon_id "90b9832f-1ede-4b21-b903-c0afd6ca9702_ENSG00000115414.14.26";
chr2	/dev/stdin	CDS	216270961	216271233	.	-	1	gene_id "90b9832f-1ede-4b21-b903-c0afd6ca9702_ENSG00000115414.14"; transcript_id "90b9832f-1ede-4b21-b903-c0afd6ca9702_ENSG00000115414.14"; exon_number "26"; exon_id "90b9832f-1ede-4b21-b903-c0afd6ca9702_ENSG00000115414.14.26";
chr2	/dev/stdin	exon	216271850	216272044	.	-	.	gene_id "90b9832f-1ede-4b21-b903-c0afd6ca9702_ENSG00000115414.14"; transcript_id "90b9832f-1ede-4b21-b903-c0afd6ca9702_ENSG00000115414.14"; exon_number "27"; exon_id "90b9832f-1ede-4b21-b903-c0afd6ca9702_ENSG00000115414.14.27";
chr2	/dev/stdin	CDS	216271850	216272044	.	-	1	gene_id "90b9832f-1ede-4b21-b903-c0afd6ca9702_ENSG00000115414.14"; transcript_id "90b9832f-1ede-4b21-b903-c0afd6ca9702_ENSG00000115414.14"; exon_number "27"; exon_id "90b9832f-1ede-4b21-b903-c0afd6ca9702_ENSG00000115414.14.27";
chr2	/dev/stdin	exon	216272831	216272920	.	-	.	gene_id "90b9832f-1ede-4b21-b903-c0afd6ca9702_ENSG00000115414.14"; transcript_id "90b9832f-1ede-4b21-b903-c0afd6ca9702_ENSG00000115414.14"; exon_number "28"; exon_id "90b9832f-1ede-4b21-b903-c0afd6ca9702_ENSG00000115414.14.28";
chr2	/dev/stdin	CDS	216272831	216272920	.	-	1	gene_id "90b9832f-1ede-4b21-b903-c0afd6ca9702_ENSG00000115414.14"; transcript_id "90b9832f-1ede-4b21-b903-c0afd6ca9702_ENSG00000115414.14"; exon_number "28"; exon_id "90b9832f-1ede-4b21-b903-c0afd6ca9702_ENSG00000115414.14.28";
chr2	/dev/stdin	exon	216273021	216273149	.	-	.	gene_id "90b9832f-1ede-4b21-b903-c0afd6ca9702_ENSG00000115414.14"; transcript_id "90b9832f-1ede-4b21-b903-c0afd6ca9702_ENSG00000115414.14"; exon_number "29"; exon_id "90b9832f-1ede-4b21-b903-c0afd6ca9702_ENSG00000115414.14.29";
chr2	/dev/stdin	CDS	216273021	216273149	.	-	1	gene_id "90b9832f-1ede-4b21-b903-c0afd6ca9702_ENSG00000115414.14"; transcript_id "90b9832f-1ede-4b21-b903-c0afd6ca9702_ENSG00000115414.14"; exon_number "29"; exon_id "90b9832f-1ede-4b21-b903-c0afd6ca9702_ENSG00000115414.14.29";
chr2	/dev/stdin	exon	216274286	216274462	.	-	.	gene_id "90b9832f-1ede-4b21-b903-c0afd6ca9702_ENSG00000115414.14"; transcript_id "90b9832f-1ede-4b21-b903-c0afd6ca9702_ENSG00000115414.14"; exon_number "30"; exon_id "90b9832f-1ede-4b21-b903-c0afd6ca9702_ENSG00000115414.14.30";
chr2	/dev/stdin	CDS	216274286	216274462	.	-	1	gene_id "90b9832f-1ede-4b21-b903-c0afd6ca9702_ENSG00000115414.14"; transcript_id "90b9832f-1ede-4b21-b903-c0afd6ca9702_ENSG00000115414.14"; exon_number "30"; exon_id "90b9832f-1ede-4b21-b903-c0afd6ca9702_ENSG00000115414.14.30";
chr2	/dev/stdin	exon	216274657	216274673	.	-	.	gene_id "90b9832f-1ede-4b21-b903-c0afd6ca9702_ENSG00000115414.14"; transcript_id "90b9832f-1ede-4b21-b903-c0afd6ca9702_ENSG00000115414.14"; exon_number "31"; exon_id "90b9832f-1ede-4b21-b903-c0afd6ca9702_ENSG00000115414.14.31";
chr2	/dev/stdin	CDS	216274657	216274673	.	-	0	gene_id "90b9832f-1ede-4b21-b903-c0afd6ca9702_ENSG00000115414.14"; transcript_id "90b9832f-1ede-4b21-b903-c0afd6ca9702_ENSG00000115414.14"; exon_number "31"; exon_id "90b9832f-1ede-4b21-b903-c0afd6ca9702_ENSG00000115414.14.31";
chr2	/dev/stdin	start_codon	216274671	216274673	.	-	0	gene_id "90b9832f-1ede-4b21-b903-c0afd6ca9702_ENSG00000115414.14"; transcript_id "90b9832f-1ede-4b21-b903-c0afd6ca9702_ENSG00000115414.14"; exon_number "31"; exon_id "90b9832f-1ede-4b21-b903-c0afd6ca9702_ENSG00000115414.14.31";
chr2	/dev/stdin	stop_codon	216225586	216225588	.	-	0	gene_id "90b9832f-1ede-4b21-b903-c0afd6ca9702_ENSG00000115414.14"; transcript_id "90b9832f-1ede-4b21-b903-c0afd6ca9702_ENSG00000115414.14"; exon_number "1"; exon_id "90b9832f-1ede-4b21-b903-c0afd6ca9702_ENSG00000115414.14.1";
chr2	/dev/stdin	transcript	216225586	216240027	.	-	.	gene_id "94a387f1-a524-4039-9baa-c90895ed75dc_ENSG00000115414.14"; transcript_id "94a387f1-a524-4039-9baa-c90895ed75dc_ENSG00000115414.14";
chr2	/dev/stdin	exon	216225586	216226349	.	-	.	gene_id "94a387f1-a524-4039-9baa-c90895ed75dc_ENSG00000115414.14"; transcript_id "94a387f1-a524-4039-9baa-c90895ed75dc_ENSG00000115414.14"; exon_number "1"; exon_id "94a387f1-a524-4039-9baa-c90895ed75dc_ENSG00000115414.14.1";
chr2	/dev/stdin	CDS	216225586	216226349	.	-	1	gene_id "94a387f1-a524-4039-9baa-c90895ed75dc_ENSG00000115414.14"; transcript_id "94a387f1-a524-4039-9baa-c90895ed75dc_ENSG00000115414.14"; exon_number "1"; exon_id "94a387f1-a524-4039-9baa-c90895ed75dc_ENSG00000115414.14.1";
chr2	/dev/stdin	exon	216229602	216229708	.	-	.	gene_id "94a387f1-a524-4039-9baa-c90895ed75dc_ENSG00000115414.14"; transcript_id "94a387f1-a524-4039-9baa-c90895ed75dc_ENSG00000115414.14"; exon_number "2"; exon_id "94a387f1-a524-4039-9baa-c90895ed75dc_ENSG00000115414.14.2";
chr2	/dev/stdin	CDS	216229602	216229708	.	-	0	gene_id "94a387f1-a524-4039-9baa-c90895ed75dc_ENSG00000115414.14"; transcript_id "94a387f1-a524-4039-9baa-c90895ed75dc_ENSG00000115414.14"; exon_number "2"; exon_id "94a387f1-a524-4039-9baa-c90895ed75dc_ENSG00000115414.14.2";
chr2	/dev/stdin	exon	216230228	216230353	.	-	.	gene_id "94a387f1-a524-4039-9baa-c90895ed75dc_ENSG00000115414.14"; transcript_id "94a387f1-a524-4039-9baa-c90895ed75dc_ENSG00000115414.14"; exon_number "3"; exon_id "94a387f1-a524-4039-9baa-c90895ed75dc_ENSG00000115414.14.3";
chr2	/dev/stdin	CDS	216230228	216230353	.	-	0	gene_id "94a387f1-a524-4039-9baa-c90895ed75dc_ENSG00000115414.14"; transcript_id "94a387f1-a524-4039-9baa-c90895ed75dc_ENSG00000115414.14"; exon_number "3"; exon_id "94a387f1-a524-4039-9baa-c90895ed75dc_ENSG00000115414.14.3";
chr2	/dev/stdin	exon	216232586	216232750	.	-	.	gene_id "94a387f1-a524-4039-9baa-c90895ed75dc_ENSG00000115414.14"; transcript_id "94a387f1-a524-4039-9baa-c90895ed75dc_ENSG00000115414.14"; exon_number "4"; exon_id "94a387f1-a524-4039-9baa-c90895ed75dc_ENSG00000115414.14.4";
chr2	/dev/stdin	CDS	216232586	216232750	.	-	0	gene_id "94a387f1-a524-4039-9baa-c90895ed75dc_ENSG00000115414.14"; transcript_id "94a387f1-a524-4039-9baa-c90895ed75dc_ENSG00000115414.14"; exon_number "4"; exon_id "94a387f1-a524-4039-9baa-c90895ed75dc_ENSG00000115414.14.4";
chr2	/dev/stdin	exon	216235017	216235155	.	-	.	gene_id "94a387f1-a524-4039-9baa-c90895ed75dc_ENSG00000115414.14"; transcript_id "94a387f1-a524-4039-9baa-c90895ed75dc_ENSG00000115414.14"; exon_number "5"; exon_id "94a387f1-a524-4039-9baa-c90895ed75dc_ENSG00000115414.14.5";
chr2	/dev/stdin	CDS	216235017	216235155	.	-	1	gene_id "94a387f1-a524-4039-9baa-c90895ed75dc_ENSG00000115414.14"; transcript_id "94a387f1-a524-4039-9baa-c90895ed75dc_ENSG00000115414.14"; exon_number "5"; exon_id "94a387f1-a524-4039-9baa-c90895ed75dc_ENSG00000115414.14.5";
chr2	/dev/stdin	exon	216236632	216236738	.	-	.	gene_id "94a387f1-a524-4039-9baa-c90895ed75dc_ENSG00000115414.14"; transcript_id "94a387f1-a524-4039-9baa-c90895ed75dc_ENSG00000115414.14"; exon_number "6"; exon_id "94a387f1-a524-4039-9baa-c90895ed75dc_ENSG00000115414.14.6";
chr2	/dev/stdin	CDS	216236632	216236738	.	-	0	gene_id "94a387f1-a524-4039-9baa-c90895ed75dc_ENSG00000115414.14"; transcript_id "94a387f1-a524-4039-9baa-c90895ed75dc_ENSG00000115414.14"; exon_number "6"; exon_id "94a387f1-a524-4039-9baa-c90895ed75dc_ENSG00000115414.14.6";
chr2	/dev/stdin	exon	216236836	216237098	.	-	.	gene_id "94a387f1-a524-4039-9baa-c90895ed75dc_ENSG00000115414.14"; transcript_id "94a387f1-a524-4039-9baa-c90895ed75dc_ENSG00000115414.14"; exon_number "7"; exon_id "94a387f1-a524-4039-9baa-c90895ed75dc_ENSG00000115414.14.7";
chr2	/dev/stdin	CDS	216236836	216237098	.	-	2	gene_id "94a387f1-a524-4039-9baa-c90895ed75dc_ENSG00000115414.14"; transcript_id "94a387f1-a524-4039-9baa-c90895ed75dc_ENSG00000115414.14"; exon_number "7"; exon_id "94a387f1-a524-4039-9baa-c90895ed75dc_ENSG00000115414.14.7";
chr2	/dev/stdin	exon	216238045	216238134	.	-	.	gene_id "94a387f1-a524-4039-9baa-c90895ed75dc_ENSG00000115414.14"; transcript_id "94a387f1-a524-4039-9baa-c90895ed75dc_ENSG00000115414.14"; exon_number "8"; exon_id "94a387f1-a524-4039-9baa-c90895ed75dc_ENSG00000115414.14.8";
chr2	/dev/stdin	CDS	216238045	216238134	.	-	2	gene_id "94a387f1-a524-4039-9baa-c90895ed75dc_ENSG00000115414.14"; transcript_id "94a387f1-a524-4039-9baa-c90895ed75dc_ENSG00000115414.14"; exon_number "8"; exon_id "94a387f1-a524-4039-9baa-c90895ed75dc_ENSG00000115414.14.8";
chr2	/dev/stdin	exon	216239937	216240027	.	-	.	gene_id "94a387f1-a524-4039-9baa-c90895ed75dc_ENSG00000115414.14"; transcript_id "94a387f1-a524-4039-9baa-c90895ed75dc_ENSG00000115414.14"; exon_number "9"; exon_id "94a387f1-a524-4039-9baa-c90895ed75dc_ENSG00000115414.14.9";
chr2	/dev/stdin	CDS	216239937	216240027	.	-	0	gene_id "94a387f1-a524-4039-9baa-c90895ed75dc_ENSG00000115414.14"; transcript_id "94a387f1-a524-4039-9baa-c90895ed75dc_ENSG00000115414.14"; exon_number "9"; exon_id "94a387f1-a524-4039-9baa-c90895ed75dc_ENSG00000115414.14.9";
chr2	/dev/stdin	start_codon	216240025	216240027	.	-	0	gene_id "94a387f1-a524-4039-9baa-c90895ed75dc_ENSG00000115414.14"; transcript_id "94a387f1-a524-4039-9baa-c90895ed75dc_ENSG00000115414.14"; exon_number "9"; exon_id "94a387f1-a524-4039-9baa-c90895ed75dc_ENSG00000115414.14.9";
chr2	/dev/stdin	transcript	216225586	216257870	.	-	.	gene_id "ENST00000456923.1_ENSG00000115414.14"; transcript_id "ENST00000456923.1_ENSG00000115414.14";
chr2	/dev/stdin	exon	216225586	216226349	.	-	.	gene_id "ENST00000456923.1_ENSG00000115414.14"; transcript_id "ENST00000456923.1_ENSG00000115414.14"; exon_number "1"; exon_id "ENST00000456923.1_ENSG00000115414.14.1";
chr2	/dev/stdin	CDS	216225586	216226349	.	-	0	gene_id "ENST00000456923.1_ENSG00000115414.14"; transcript_id "ENST00000456923.1_ENSG00000115414.14"; exon_number "1"; exon_id "ENST00000456923.1_ENSG00000115414.14.1";
chr2	/dev/stdin	exon	216226692	216226802	.	-	.	gene_id "ENST00000456923.1_ENSG00000115414.14"; transcript_id "ENST00000456923.1_ENSG00000115414.14"; exon_number "2"; exon_id "ENST00000456923.1_ENSG00000115414.14.2";
chr2	/dev/stdin	CDS	216226692	216226802	.	-	0	gene_id "ENST00000456923.1_ENSG00000115414.14"; transcript_id "ENST00000456923.1_ENSG00000115414.14"; exon_number "2"; exon_id "ENST00000456923.1_ENSG00000115414.14.2";
chr2	/dev/stdin	exon	216229602	216229708	.	-	.	gene_id "ENST00000456923.1_ENSG00000115414.14"; transcript_id "ENST00000456923.1_ENSG00000115414.14"; exon_number "3"; exon_id "ENST00000456923.1_ENSG00000115414.14.3";
chr2	/dev/stdin	CDS	216229602	216229708	.	-	2	gene_id "ENST00000456923.1_ENSG00000115414.14"; transcript_id "ENST00000456923.1_ENSG00000115414.14"; exon_number "3"; exon_id "ENST00000456923.1_ENSG00000115414.14.3";
chr2	/dev/stdin	exon	216230228	216230353	.	-	.	gene_id "ENST00000456923.1_ENSG00000115414.14"; transcript_id "ENST00000456923.1_ENSG00000115414.14"; exon_number "4"; exon_id "ENST00000456923.1_ENSG00000115414.14.4";
chr2	/dev/stdin	CDS	216230228	216230353	.	-	2	gene_id "ENST00000456923.1_ENSG00000115414.14"; transcript_id "ENST00000456923.1_ENSG00000115414.14"; exon_number "4"; exon_id "ENST00000456923.1_ENSG00000115414.14.4";
chr2	/dev/stdin	exon	216232586	216232750	.	-	.	gene_id "ENST00000456923.1_ENSG00000115414.14"; transcript_id "ENST00000456923.1_ENSG00000115414.14"; exon_number "5"; exon_id "ENST00000456923.1_ENSG00000115414.14.5";
chr2	/dev/stdin	CDS	216232586	216232750	.	-	2	gene_id "ENST00000456923.1_ENSG00000115414.14"; transcript_id "ENST00000456923.1_ENSG00000115414.14"; exon_number "5"; exon_id "ENST00000456923.1_ENSG00000115414.14.5";
chr2	/dev/stdin	exon	216235017	216235155	.	-	.	gene_id "ENST00000456923.1_ENSG00000115414.14"; transcript_id "ENST00000456923.1_ENSG00000115414.14"; exon_number "6"; exon_id "ENST00000456923.1_ENSG00000115414.14.6";
chr2	/dev/stdin	CDS	216235017	216235155	.	-	0	gene_id "ENST00000456923.1_ENSG00000115414.14"; transcript_id "ENST00000456923.1_ENSG00000115414.14"; exon_number "6"; exon_id "ENST00000456923.1_ENSG00000115414.14.6";
chr2	/dev/stdin	exon	216236632	216237098	.	-	.	gene_id "ENST00000456923.1_ENSG00000115414.14"; transcript_id "ENST00000456923.1_ENSG00000115414.14"; exon_number "7"; exon_id "ENST00000456923.1_ENSG00000115414.14.7";
chr2	/dev/stdin	CDS	216236632	216237098	.	-	2	gene_id "ENST00000456923.1_ENSG00000115414.14"; transcript_id "ENST00000456923.1_ENSG00000115414.14"; exon_number "7"; exon_id "ENST00000456923.1_ENSG00000115414.14.7";
chr2	/dev/stdin	exon	216238045	216238134	.	-	.	gene_id "ENST00000456923.1_ENSG00000115414.14"; transcript_id "ENST00000456923.1_ENSG00000115414.14"; exon_number "8"; exon_id "ENST00000456923.1_ENSG00000115414.14.8";
chr2	/dev/stdin	CDS	216238045	216238134	.	-	2	gene_id "ENST00000456923.1_ENSG00000115414.14"; transcript_id "ENST00000456923.1_ENSG00000115414.14"; exon_number "8"; exon_id "ENST00000456923.1_ENSG00000115414.14.8";
chr2	/dev/stdin	exon	216239937	216240116	.	-	.	gene_id "ENST00000456923.1_ENSG00000115414.14"; transcript_id "ENST00000456923.1_ENSG00000115414.14"; exon_number "9"; exon_id "ENST00000456923.1_ENSG00000115414.14.9";
chr2	/dev/stdin	CDS	216239937	216240116	.	-	2	gene_id "ENST00000456923.1_ENSG00000115414.14"; transcript_id "ENST00000456923.1_ENSG00000115414.14"; exon_number "9"; exon_id "ENST00000456923.1_ENSG00000115414.14.9";
chr2	/dev/stdin	exon	216240352	216240441	.	-	.	gene_id "ENST00000456923.1_ENSG00000115414.14"; transcript_id "ENST00000456923.1_ENSG00000115414.14"; exon_number "10"; exon_id "ENST00000456923.1_ENSG00000115414.14.10";
chr2	/dev/stdin	CDS	216240352	216240441	.	-	2	gene_id "ENST00000456923.1_ENSG00000115414.14"; transcript_id "ENST00000456923.1_ENSG00000115414.14"; exon_number "10"; exon_id "ENST00000456923.1_ENSG00000115414.14.10";
chr2	/dev/stdin	exon	216241221	216241397	.	-	.	gene_id "ENST00000456923.1_ENSG00000115414.14"; transcript_id "ENST00000456923.1_ENSG00000115414.14"; exon_number "11"; exon_id "ENST00000456923.1_ENSG00000115414.14.11";
chr2	/dev/stdin	CDS	216241221	216241397	.	-	2	gene_id "ENST00000456923.1_ENSG00000115414.14"; transcript_id "ENST00000456923.1_ENSG00000115414.14"; exon_number "11"; exon_id "ENST00000456923.1_ENSG00000115414.14.11";
chr2	/dev/stdin	exon	216242898	216242985	.	-	.	gene_id "ENST00000456923.1_ENSG00000115414.14"; transcript_id "ENST00000456923.1_ENSG00000115414.14"; exon_number "12"; exon_id "ENST00000456923.1_ENSG00000115414.14.12";
chr2	/dev/stdin	CDS	216242898	216242985	.	-	0	gene_id "ENST00000456923.1_ENSG00000115414.14"; transcript_id "ENST00000456923.1_ENSG00000115414.14"; exon_number "12"; exon_id "ENST00000456923.1_ENSG00000115414.14.12";
chr2	/dev/stdin	exon	216243853	216244040	.	-	.	gene_id "ENST00000456923.1_ENSG00000115414.14"; transcript_id "ENST00000456923.1_ENSG00000115414.14"; exon_number "13"; exon_id "ENST00000456923.1_ENSG00000115414.14.13";
chr2	/dev/stdin	CDS	216243853	216244040	.	-	2	gene_id "ENST00000456923.1_ENSG00000115414.14"; transcript_id "ENST00000456923.1_ENSG00000115414.14"; exon_number "13"; exon_id "ENST00000456923.1_ENSG00000115414.14.13";
chr2	/dev/stdin	exon	216246935	216247048	.	-	.	gene_id "ENST00000456923.1_ENSG00000115414.14"; transcript_id "ENST00000456923.1_ENSG00000115414.14"; exon_number "14"; exon_id "ENST00000456923.1_ENSG00000115414.14.14";
chr2	/dev/stdin	CDS	216246935	216247048	.	-	2	gene_id "ENST00000456923.1_ENSG00000115414.14"; transcript_id "ENST00000456923.1_ENSG00000115414.14"; exon_number "14"; exon_id "ENST00000456923.1_ENSG00000115414.14.14";
chr2	/dev/stdin	exon	216248051	216248206	.	-	.	gene_id "ENST00000456923.1_ENSG00000115414.14"; transcript_id "ENST00000456923.1_ENSG00000115414.14"; exon_number "15"; exon_id "ENST00000456923.1_ENSG00000115414.14.15";
chr2	/dev/stdin	CDS	216248051	216248206	.	-	2	gene_id "ENST00000456923.1_ENSG00000115414.14"; transcript_id "ENST00000456923.1_ENSG00000115414.14"; exon_number "15"; exon_id "ENST00000456923.1_ENSG00000115414.14.15";
chr2	/dev/stdin	exon	216248743	216248907	.	-	.	gene_id "ENST00000456923.1_ENSG00000115414.14"; transcript_id "ENST00000456923.1_ENSG00000115414.14"; exon_number "16"; exon_id "ENST00000456923.1_ENSG00000115414.14.16";
chr2	/dev/stdin	CDS	216248743	216248907	.	-	2	gene_id "ENST00000456923.1_ENSG00000115414.14"; transcript_id "ENST00000456923.1_ENSG00000115414.14"; exon_number "16"; exon_id "ENST00000456923.1_ENSG00000115414.14.16";
chr2	/dev/stdin	exon	216249583	216249699	.	-	.	gene_id "ENST00000456923.1_ENSG00000115414.14"; transcript_id "ENST00000456923.1_ENSG00000115414.14"; exon_number "17"; exon_id "ENST00000456923.1_ENSG00000115414.14.17";
chr2	/dev/stdin	CDS	216249583	216249699	.	-	2	gene_id "ENST00000456923.1_ENSG00000115414.14"; transcript_id "ENST00000456923.1_ENSG00000115414.14"; exon_number "17"; exon_id "ENST00000456923.1_ENSG00000115414.14.17";
chr2	/dev/stdin	exon	216251412	216251681	.	-	.	gene_id "ENST00000456923.1_ENSG00000115414.14"; transcript_id "ENST00000456923.1_ENSG00000115414.14"; exon_number "18"; exon_id "ENST00000456923.1_ENSG00000115414.14.18";
chr2	/dev/stdin	CDS	216251412	216251681	.	-	2	gene_id "ENST00000456923.1_ENSG00000115414.14"; transcript_id "ENST00000456923.1_ENSG00000115414.14"; exon_number "18"; exon_id "ENST00000456923.1_ENSG00000115414.14.18";
chr2	/dev/stdin	exon	216252935	216253024	.	-	.	gene_id "ENST00000456923.1_ENSG00000115414.14"; transcript_id "ENST00000456923.1_ENSG00000115414.14"; exon_number "19"; exon_id "ENST00000456923.1_ENSG00000115414.14.19";
chr2	/dev/stdin	CDS	216252935	216253024	.	-	2	gene_id "ENST00000456923.1_ENSG00000115414.14"; transcript_id "ENST00000456923.1_ENSG00000115414.14"; exon_number "19"; exon_id "ENST00000456923.1_ENSG00000115414.14.19";
chr2	/dev/stdin	exon	216256355	216256537	.	-	.	gene_id "ENST00000456923.1_ENSG00000115414.14"; transcript_id "ENST00000456923.1_ENSG00000115414.14"; exon_number "20"; exon_id "ENST00000456923.1_ENSG00000115414.14.20";
chr2	/dev/stdin	CDS	216256355	216256537	.	-	2	gene_id "ENST00000456923.1_ENSG00000115414.14"; transcript_id "ENST00000456923.1_ENSG00000115414.14"; exon_number "20"; exon_id "ENST00000456923.1_ENSG00000115414.14.20";
chr2	/dev/stdin	exon	216257654	216257870	.	-	.	gene_id "ENST00000456923.1_ENSG00000115414.14"; transcript_id "ENST00000456923.1_ENSG00000115414.14"; exon_number "21"; exon_id "ENST00000456923.1_ENSG00000115414.14.21";
chr2	/dev/stdin	CDS	216257654	216257870	.	-	0	gene_id "ENST00000456923.1_ENSG00000115414.14"; transcript_id "ENST00000456923.1_ENSG00000115414.14"; exon_number "21"; exon_id "ENST00000456923.1_ENSG00000115414.14.21";
chr2	/dev/stdin	start_codon	216257868	216257870	.	-	0	gene_id "ENST00000456923.1_ENSG00000115414.14"; transcript_id "ENST00000456923.1_ENSG00000115414.14"; exon_number "21"; exon_id "ENST00000456923.1_ENSG00000115414.14.21";
chr2	/dev/stdin	transcript	216225586	216249700	.	-	.	gene_id "0fa58f9f-3106-4b2a-b691-7e61792539e5_ENSG00000115414.14"; transcript_id "0fa58f9f-3106-4b2a-b691-7e61792539e5_ENSG00000115414.14";
chr2	/dev/stdin	exon	216225586	216226349	.	-	.	gene_id "0fa58f9f-3106-4b2a-b691-7e61792539e5_ENSG00000115414.14"; transcript_id "0fa58f9f-3106-4b2a-b691-7e61792539e5_ENSG00000115414.14"; exon_number "1"; exon_id "0fa58f9f-3106-4b2a-b691-7e61792539e5_ENSG00000115414.14.1";
chr2	/dev/stdin	CDS	216225586	216226349	.	-	0	gene_id "0fa58f9f-3106-4b2a-b691-7e61792539e5_ENSG00000115414.14"; transcript_id "0fa58f9f-3106-4b2a-b691-7e61792539e5_ENSG00000115414.14"; exon_number "1"; exon_id "0fa58f9f-3106-4b2a-b691-7e61792539e5_ENSG00000115414.14.1";
chr2	/dev/stdin	exon	216226692	216226802	.	-	.	gene_id "0fa58f9f-3106-4b2a-b691-7e61792539e5_ENSG00000115414.14"; transcript_id "0fa58f9f-3106-4b2a-b691-7e61792539e5_ENSG00000115414.14"; exon_number "2"; exon_id "0fa58f9f-3106-4b2a-b691-7e61792539e5_ENSG00000115414.14.2";
chr2	/dev/stdin	CDS	216226692	216226802	.	-	0	gene_id "0fa58f9f-3106-4b2a-b691-7e61792539e5_ENSG00000115414.14"; transcript_id "0fa58f9f-3106-4b2a-b691-7e61792539e5_ENSG00000115414.14"; exon_number "2"; exon_id "0fa58f9f-3106-4b2a-b691-7e61792539e5_ENSG00000115414.14.2";
chr2	/dev/stdin	exon	216229602	216229708	.	-	.	gene_id "0fa58f9f-3106-4b2a-b691-7e61792539e5_ENSG00000115414.14"; transcript_id "0fa58f9f-3106-4b2a-b691-7e61792539e5_ENSG00000115414.14"; exon_number "3"; exon_id "0fa58f9f-3106-4b2a-b691-7e61792539e5_ENSG00000115414.14.3";
chr2	/dev/stdin	CDS	216229602	216229708	.	-	2	gene_id "0fa58f9f-3106-4b2a-b691-7e61792539e5_ENSG00000115414.14"; transcript_id "0fa58f9f-3106-4b2a-b691-7e61792539e5_ENSG00000115414.14"; exon_number "3"; exon_id "0fa58f9f-3106-4b2a-b691-7e61792539e5_ENSG00000115414.14.3";
chr2	/dev/stdin	exon	216230228	216230353	.	-	.	gene_id "0fa58f9f-3106-4b2a-b691-7e61792539e5_ENSG00000115414.14"; transcript_id "0fa58f9f-3106-4b2a-b691-7e61792539e5_ENSG00000115414.14"; exon_number "4"; exon_id "0fa58f9f-3106-4b2a-b691-7e61792539e5_ENSG00000115414.14.4";
chr2	/dev/stdin	CDS	216230228	216230353	.	-	2	gene_id "0fa58f9f-3106-4b2a-b691-7e61792539e5_ENSG00000115414.14"; transcript_id "0fa58f9f-3106-4b2a-b691-7e61792539e5_ENSG00000115414.14"; exon_number "4"; exon_id "0fa58f9f-3106-4b2a-b691-7e61792539e5_ENSG00000115414.14.4";
chr2	/dev/stdin	exon	216232586	216232750	.	-	.	gene_id "0fa58f9f-3106-4b2a-b691-7e61792539e5_ENSG00000115414.14"; transcript_id "0fa58f9f-3106-4b2a-b691-7e61792539e5_ENSG00000115414.14"; exon_number "5"; exon_id "0fa58f9f-3106-4b2a-b691-7e61792539e5_ENSG00000115414.14.5";
chr2	/dev/stdin	CDS	216232586	216232750	.	-	2	gene_id "0fa58f9f-3106-4b2a-b691-7e61792539e5_ENSG00000115414.14"; transcript_id "0fa58f9f-3106-4b2a-b691-7e61792539e5_ENSG00000115414.14"; exon_number "5"; exon_id "0fa58f9f-3106-4b2a-b691-7e61792539e5_ENSG00000115414.14.5";
chr2	/dev/stdin	exon	216235017	216235155	.	-	.	gene_id "0fa58f9f-3106-4b2a-b691-7e61792539e5_ENSG00000115414.14"; transcript_id "0fa58f9f-3106-4b2a-b691-7e61792539e5_ENSG00000115414.14"; exon_number "6"; exon_id "0fa58f9f-3106-4b2a-b691-7e61792539e5_ENSG00000115414.14.6";
chr2	/dev/stdin	CDS	216235017	216235155	.	-	0	gene_id "0fa58f9f-3106-4b2a-b691-7e61792539e5_ENSG00000115414.14"; transcript_id "0fa58f9f-3106-4b2a-b691-7e61792539e5_ENSG00000115414.14"; exon_number "6"; exon_id "0fa58f9f-3106-4b2a-b691-7e61792539e5_ENSG00000115414.14.6";
chr2	/dev/stdin	exon	216236632	216236738	.	-	.	gene_id "0fa58f9f-3106-4b2a-b691-7e61792539e5_ENSG00000115414.14"; transcript_id "0fa58f9f-3106-4b2a-b691-7e61792539e5_ENSG00000115414.14"; exon_number "7"; exon_id "0fa58f9f-3106-4b2a-b691-7e61792539e5_ENSG00000115414.14.7";
chr2	/dev/stdin	CDS	216236632	216236738	.	-	2	gene_id "0fa58f9f-3106-4b2a-b691-7e61792539e5_ENSG00000115414.14"; transcript_id "0fa58f9f-3106-4b2a-b691-7e61792539e5_ENSG00000115414.14"; exon_number "7"; exon_id "0fa58f9f-3106-4b2a-b691-7e61792539e5_ENSG00000115414.14.7";
chr2	/dev/stdin	exon	216238045	216238134	.	-	.	gene_id "0fa58f9f-3106-4b2a-b691-7e61792539e5_ENSG00000115414.14"; transcript_id "0fa58f9f-3106-4b2a-b691-7e61792539e5_ENSG00000115414.14"; exon_number "8"; exon_id "0fa58f9f-3106-4b2a-b691-7e61792539e5_ENSG00000115414.14.8";
chr2	/dev/stdin	CDS	216238045	216238134	.	-	2	gene_id "0fa58f9f-3106-4b2a-b691-7e61792539e5_ENSG00000115414.14"; transcript_id "0fa58f9f-3106-4b2a-b691-7e61792539e5_ENSG00000115414.14"; exon_number "8"; exon_id "0fa58f9f-3106-4b2a-b691-7e61792539e5_ENSG00000115414.14.8";
chr2	/dev/stdin	exon	216239937	216240116	.	-	.	gene_id "0fa58f9f-3106-4b2a-b691-7e61792539e5_ENSG00000115414.14"; transcript_id "0fa58f9f-3106-4b2a-b691-7e61792539e5_ENSG00000115414.14"; exon_number "9"; exon_id "0fa58f9f-3106-4b2a-b691-7e61792539e5_ENSG00000115414.14.9";
chr2	/dev/stdin	CDS	216239937	216240116	.	-	2	gene_id "0fa58f9f-3106-4b2a-b691-7e61792539e5_ENSG00000115414.14"; transcript_id "0fa58f9f-3106-4b2a-b691-7e61792539e5_ENSG00000115414.14"; exon_number "9"; exon_id "0fa58f9f-3106-4b2a-b691-7e61792539e5_ENSG00000115414.14.9";
chr2	/dev/stdin	exon	216240352	216240429	.	-	.	gene_id "0fa58f9f-3106-4b2a-b691-7e61792539e5_ENSG00000115414.14"; transcript_id "0fa58f9f-3106-4b2a-b691-7e61792539e5_ENSG00000115414.14"; exon_number "10"; exon_id "0fa58f9f-3106-4b2a-b691-7e61792539e5_ENSG00000115414.14.10";
chr2	/dev/stdin	CDS	216240352	216240429	.	-	2	gene_id "0fa58f9f-3106-4b2a-b691-7e61792539e5_ENSG00000115414.14"; transcript_id "0fa58f9f-3106-4b2a-b691-7e61792539e5_ENSG00000115414.14"; exon_number "10"; exon_id "0fa58f9f-3106-4b2a-b691-7e61792539e5_ENSG00000115414.14.10";
chr2	/dev/stdin	exon	216241221	216241397	.	-	.	gene_id "0fa58f9f-3106-4b2a-b691-7e61792539e5_ENSG00000115414.14"; transcript_id "0fa58f9f-3106-4b2a-b691-7e61792539e5_ENSG00000115414.14"; exon_number "11"; exon_id "0fa58f9f-3106-4b2a-b691-7e61792539e5_ENSG00000115414.14.11";
chr2	/dev/stdin	CDS	216241221	216241397	.	-	2	gene_id "0fa58f9f-3106-4b2a-b691-7e61792539e5_ENSG00000115414.14"; transcript_id "0fa58f9f-3106-4b2a-b691-7e61792539e5_ENSG00000115414.14"; exon_number "11"; exon_id "0fa58f9f-3106-4b2a-b691-7e61792539e5_ENSG00000115414.14.11";
chr2	/dev/stdin	exon	216242898	216242985	.	-	.	gene_id "0fa58f9f-3106-4b2a-b691-7e61792539e5_ENSG00000115414.14"; transcript_id "0fa58f9f-3106-4b2a-b691-7e61792539e5_ENSG00000115414.14"; exon_number "12"; exon_id "0fa58f9f-3106-4b2a-b691-7e61792539e5_ENSG00000115414.14.12";
chr2	/dev/stdin	CDS	216242898	216242985	.	-	0	gene_id "0fa58f9f-3106-4b2a-b691-7e61792539e5_ENSG00000115414.14"; transcript_id "0fa58f9f-3106-4b2a-b691-7e61792539e5_ENSG00000115414.14"; exon_number "12"; exon_id "0fa58f9f-3106-4b2a-b691-7e61792539e5_ENSG00000115414.14.12";
chr2	/dev/stdin	exon	216243853	216244040	.	-	.	gene_id "0fa58f9f-3106-4b2a-b691-7e61792539e5_ENSG00000115414.14"; transcript_id "0fa58f9f-3106-4b2a-b691-7e61792539e5_ENSG00000115414.14"; exon_number "13"; exon_id "0fa58f9f-3106-4b2a-b691-7e61792539e5_ENSG00000115414.14.13";
chr2	/dev/stdin	CDS	216243853	216244040	.	-	2	gene_id "0fa58f9f-3106-4b2a-b691-7e61792539e5_ENSG00000115414.14"; transcript_id "0fa58f9f-3106-4b2a-b691-7e61792539e5_ENSG00000115414.14"; exon_number "13"; exon_id "0fa58f9f-3106-4b2a-b691-7e61792539e5_ENSG00000115414.14.13";
chr2	/dev/stdin	exon	216245534	216245803	.	-	.	gene_id "0fa58f9f-3106-4b2a-b691-7e61792539e5_ENSG00000115414.14"; transcript_id "0fa58f9f-3106-4b2a-b691-7e61792539e5_ENSG00000115414.14"; exon_number "14"; exon_id "0fa58f9f-3106-4b2a-b691-7e61792539e5_ENSG00000115414.14.14";
chr2	/dev/stdin	CDS	216245534	216245803	.	-	2	gene_id "0fa58f9f-3106-4b2a-b691-7e61792539e5_ENSG00000115414.14"; transcript_id "0fa58f9f-3106-4b2a-b691-7e61792539e5_ENSG00000115414.14"; exon_number "14"; exon_id "0fa58f9f-3106-4b2a-b691-7e61792539e5_ENSG00000115414.14.14";
chr2	/dev/stdin	exon	216246935	216247048	.	-	.	gene_id "0fa58f9f-3106-4b2a-b691-7e61792539e5_ENSG00000115414.14"; transcript_id "0fa58f9f-3106-4b2a-b691-7e61792539e5_ENSG00000115414.14"; exon_number "15"; exon_id "0fa58f9f-3106-4b2a-b691-7e61792539e5_ENSG00000115414.14.15";
chr2	/dev/stdin	CDS	216246935	216247048	.	-	2	gene_id "0fa58f9f-3106-4b2a-b691-7e61792539e5_ENSG00000115414.14"; transcript_id "0fa58f9f-3106-4b2a-b691-7e61792539e5_ENSG00000115414.14"; exon_number "15"; exon_id "0fa58f9f-3106-4b2a-b691-7e61792539e5_ENSG00000115414.14.15";
chr2	/dev/stdin	exon	216248051	216248206	.	-	.	gene_id "0fa58f9f-3106-4b2a-b691-7e61792539e5_ENSG00000115414.14"; transcript_id "0fa58f9f-3106-4b2a-b691-7e61792539e5_ENSG00000115414.14"; exon_number "16"; exon_id "0fa58f9f-3106-4b2a-b691-7e61792539e5_ENSG00000115414.14.16";
chr2	/dev/stdin	CDS	216248051	216248206	.	-	2	gene_id "0fa58f9f-3106-4b2a-b691-7e61792539e5_ENSG00000115414.14"; transcript_id "0fa58f9f-3106-4b2a-b691-7e61792539e5_ENSG00000115414.14"; exon_number "16"; exon_id "0fa58f9f-3106-4b2a-b691-7e61792539e5_ENSG00000115414.14.16";
chr2	/dev/stdin	exon	216248743	216248907	.	-	.	gene_id "0fa58f9f-3106-4b2a-b691-7e61792539e5_ENSG00000115414.14"; transcript_id "0fa58f9f-3106-4b2a-b691-7e61792539e5_ENSG00000115414.14"; exon_number "17"; exon_id "0fa58f9f-3106-4b2a-b691-7e61792539e5_ENSG00000115414.14.17";
chr2	/dev/stdin	CDS	216248743	216248907	.	-	2	gene_id "0fa58f9f-3106-4b2a-b691-7e61792539e5_ENSG00000115414.14"; transcript_id "0fa58f9f-3106-4b2a-b691-7e61792539e5_ENSG00000115414.14"; exon_number "17"; exon_id "0fa58f9f-3106-4b2a-b691-7e61792539e5_ENSG00000115414.14.17";
chr2	/dev/stdin	exon	216249583	216249700	.	-	.	gene_id "0fa58f9f-3106-4b2a-b691-7e61792539e5_ENSG00000115414.14"; transcript_id "0fa58f9f-3106-4b2a-b691-7e61792539e5_ENSG00000115414.14"; exon_number "18"; exon_id "0fa58f9f-3106-4b2a-b691-7e61792539e5_ENSG00000115414.14.18";
chr2	/dev/stdin	CDS	216249583	216249700	.	-	0	gene_id "0fa58f9f-3106-4b2a-b691-7e61792539e5_ENSG00000115414.14"; transcript_id "0fa58f9f-3106-4b2a-b691-7e61792539e5_ENSG00000115414.14"; exon_number "18"; exon_id "0fa58f9f-3106-4b2a-b691-7e61792539e5_ENSG00000115414.14.18";
chr2	/dev/stdin	start_codon	216249698	216249700	.	-	0	gene_id "0fa58f9f-3106-4b2a-b691-7e61792539e5_ENSG00000115414.14"; transcript_id "0fa58f9f-3106-4b2a-b691-7e61792539e5_ENSG00000115414.14"; exon_number "18"; exon_id "0fa58f9f-3106-4b2a-b691-7e61792539e5_ENSG00000115414.14.18";
chr2	/dev/stdin	transcript	216225586	216248086	.	-	.	gene_id "89158fd5-84f8-403c-ae61-0bbfab62d6f0_ENSG00000115414.14"; transcript_id "89158fd5-84f8-403c-ae61-0bbfab62d6f0_ENSG00000115414.14";
chr2	/dev/stdin	exon	216225586	216226349	.	-	.	gene_id "89158fd5-84f8-403c-ae61-0bbfab62d6f0_ENSG00000115414.14"; transcript_id "89158fd5-84f8-403c-ae61-0bbfab62d6f0_ENSG00000115414.14"; exon_number "1"; exon_id "89158fd5-84f8-403c-ae61-0bbfab62d6f0_ENSG00000115414.14.1";
chr2	/dev/stdin	CDS	216225586	216226349	.	-	1	gene_id "89158fd5-84f8-403c-ae61-0bbfab62d6f0_ENSG00000115414.14"; transcript_id "89158fd5-84f8-403c-ae61-0bbfab62d6f0_ENSG00000115414.14"; exon_number "1"; exon_id "89158fd5-84f8-403c-ae61-0bbfab62d6f0_ENSG00000115414.14.1";
chr2	/dev/stdin	exon	216226692	216226802	.	-	.	gene_id "89158fd5-84f8-403c-ae61-0bbfab62d6f0_ENSG00000115414.14"; transcript_id "89158fd5-84f8-403c-ae61-0bbfab62d6f0_ENSG00000115414.14"; exon_number "2"; exon_id "89158fd5-84f8-403c-ae61-0bbfab62d6f0_ENSG00000115414.14.2";
chr2	/dev/stdin	CDS	216226692	216226802	.	-	1	gene_id "89158fd5-84f8-403c-ae61-0bbfab62d6f0_ENSG00000115414.14"; transcript_id "89158fd5-84f8-403c-ae61-0bbfab62d6f0_ENSG00000115414.14"; exon_number "2"; exon_id "89158fd5-84f8-403c-ae61-0bbfab62d6f0_ENSG00000115414.14.2";
chr2	/dev/stdin	exon	216229602	216229708	.	-	.	gene_id "89158fd5-84f8-403c-ae61-0bbfab62d6f0_ENSG00000115414.14"; transcript_id "89158fd5-84f8-403c-ae61-0bbfab62d6f0_ENSG00000115414.14"; exon_number "3"; exon_id "89158fd5-84f8-403c-ae61-0bbfab62d6f0_ENSG00000115414.14.3";
chr2	/dev/stdin	CDS	216229602	216229708	.	-	0	gene_id "89158fd5-84f8-403c-ae61-0bbfab62d6f0_ENSG00000115414.14"; transcript_id "89158fd5-84f8-403c-ae61-0bbfab62d6f0_ENSG00000115414.14"; exon_number "3"; exon_id "89158fd5-84f8-403c-ae61-0bbfab62d6f0_ENSG00000115414.14.3";
chr2	/dev/stdin	exon	216230237	216230353	.	-	.	gene_id "89158fd5-84f8-403c-ae61-0bbfab62d6f0_ENSG00000115414.14"; transcript_id "89158fd5-84f8-403c-ae61-0bbfab62d6f0_ENSG00000115414.14"; exon_number "4"; exon_id "89158fd5-84f8-403c-ae61-0bbfab62d6f0_ENSG00000115414.14.4";
chr2	/dev/stdin	CDS	216230237	216230353	.	-	0	gene_id "89158fd5-84f8-403c-ae61-0bbfab62d6f0_ENSG00000115414.14"; transcript_id "89158fd5-84f8-403c-ae61-0bbfab62d6f0_ENSG00000115414.14"; exon_number "4"; exon_id "89158fd5-84f8-403c-ae61-0bbfab62d6f0_ENSG00000115414.14.4";
chr2	/dev/stdin	exon	216232586	216232750	.	-	.	gene_id "89158fd5-84f8-403c-ae61-0bbfab62d6f0_ENSG00000115414.14"; transcript_id "89158fd5-84f8-403c-ae61-0bbfab62d6f0_ENSG00000115414.14"; exon_number "5"; exon_id "89158fd5-84f8-403c-ae61-0bbfab62d6f0_ENSG00000115414.14.5";
chr2	/dev/stdin	CDS	216232586	216232750	.	-	0	gene_id "89158fd5-84f8-403c-ae61-0bbfab62d6f0_ENSG00000115414.14"; transcript_id "89158fd5-84f8-403c-ae61-0bbfab62d6f0_ENSG00000115414.14"; exon_number "5"; exon_id "89158fd5-84f8-403c-ae61-0bbfab62d6f0_ENSG00000115414.14.5";
chr2	/dev/stdin	exon	216235017	216235155	.	-	.	gene_id "89158fd5-84f8-403c-ae61-0bbfab62d6f0_ENSG00000115414.14"; transcript_id "89158fd5-84f8-403c-ae61-0bbfab62d6f0_ENSG00000115414.14"; exon_number "6"; exon_id "89158fd5-84f8-403c-ae61-0bbfab62d6f0_ENSG00000115414.14.6";
chr2	/dev/stdin	CDS	216235017	216235155	.	-	1	gene_id "89158fd5-84f8-403c-ae61-0bbfab62d6f0_ENSG00000115414.14"; transcript_id "89158fd5-84f8-403c-ae61-0bbfab62d6f0_ENSG00000115414.14"; exon_number "6"; exon_id "89158fd5-84f8-403c-ae61-0bbfab62d6f0_ENSG00000115414.14.6";
chr2	/dev/stdin	exon	216236632	216236738	.	-	.	gene_id "89158fd5-84f8-403c-ae61-0bbfab62d6f0_ENSG00000115414.14"; transcript_id "89158fd5-84f8-403c-ae61-0bbfab62d6f0_ENSG00000115414.14"; exon_number "7"; exon_id "89158fd5-84f8-403c-ae61-0bbfab62d6f0_ENSG00000115414.14.7";
chr2	/dev/stdin	CDS	216236632	216236738	.	-	0	gene_id "89158fd5-84f8-403c-ae61-0bbfab62d6f0_ENSG00000115414.14"; transcript_id "89158fd5-84f8-403c-ae61-0bbfab62d6f0_ENSG00000115414.14"; exon_number "7"; exon_id "89158fd5-84f8-403c-ae61-0bbfab62d6f0_ENSG00000115414.14.7";
chr2	/dev/stdin	exon	216236832	216237098	.	-	.	gene_id "89158fd5-84f8-403c-ae61-0bbfab62d6f0_ENSG00000115414.14"; transcript_id "89158fd5-84f8-403c-ae61-0bbfab62d6f0_ENSG00000115414.14"; exon_number "8"; exon_id "89158fd5-84f8-403c-ae61-0bbfab62d6f0_ENSG00000115414.14.8";
chr2	/dev/stdin	CDS	216236832	216237098	.	-	0	gene_id "89158fd5-84f8-403c-ae61-0bbfab62d6f0_ENSG00000115414.14"; transcript_id "89158fd5-84f8-403c-ae61-0bbfab62d6f0_ENSG00000115414.14"; exon_number "8"; exon_id "89158fd5-84f8-403c-ae61-0bbfab62d6f0_ENSG00000115414.14.8";
chr2	/dev/stdin	exon	216238045	216238134	.	-	.	gene_id "89158fd5-84f8-403c-ae61-0bbfab62d6f0_ENSG00000115414.14"; transcript_id "89158fd5-84f8-403c-ae61-0bbfab62d6f0_ENSG00000115414.14"; exon_number "9"; exon_id "89158fd5-84f8-403c-ae61-0bbfab62d6f0_ENSG00000115414.14.9";
chr2	/dev/stdin	CDS	216238045	216238134	.	-	0	gene_id "89158fd5-84f8-403c-ae61-0bbfab62d6f0_ENSG00000115414.14"; transcript_id "89158fd5-84f8-403c-ae61-0bbfab62d6f0_ENSG00000115414.14"; exon_number "9"; exon_id "89158fd5-84f8-403c-ae61-0bbfab62d6f0_ENSG00000115414.14.9";
chr2	/dev/stdin	exon	216239937	216240116	.	-	.	gene_id "89158fd5-84f8-403c-ae61-0bbfab62d6f0_ENSG00000115414.14"; transcript_id "89158fd5-84f8-403c-ae61-0bbfab62d6f0_ENSG00000115414.14"; exon_number "10"; exon_id "89158fd5-84f8-403c-ae61-0bbfab62d6f0_ENSG00000115414.14.10";
chr2	/dev/stdin	CDS	216239937	216240116	.	-	0	gene_id "89158fd5-84f8-403c-ae61-0bbfab62d6f0_ENSG00000115414.14"; transcript_id "89158fd5-84f8-403c-ae61-0bbfab62d6f0_ENSG00000115414.14"; exon_number "10"; exon_id "89158fd5-84f8-403c-ae61-0bbfab62d6f0_ENSG00000115414.14.10";
chr2	/dev/stdin	exon	216240352	216240441	.	-	.	gene_id "89158fd5-84f8-403c-ae61-0bbfab62d6f0_ENSG00000115414.14"; transcript_id "89158fd5-84f8-403c-ae61-0bbfab62d6f0_ENSG00000115414.14"; exon_number "11"; exon_id "89158fd5-84f8-403c-ae61-0bbfab62d6f0_ENSG00000115414.14.11";
chr2	/dev/stdin	CDS	216240352	216240441	.	-	0	gene_id "89158fd5-84f8-403c-ae61-0bbfab62d6f0_ENSG00000115414.14"; transcript_id "89158fd5-84f8-403c-ae61-0bbfab62d6f0_ENSG00000115414.14"; exon_number "11"; exon_id "89158fd5-84f8-403c-ae61-0bbfab62d6f0_ENSG00000115414.14.11";
chr2	/dev/stdin	exon	216241221	216241397	.	-	.	gene_id "89158fd5-84f8-403c-ae61-0bbfab62d6f0_ENSG00000115414.14"; transcript_id "89158fd5-84f8-403c-ae61-0bbfab62d6f0_ENSG00000115414.14"; exon_number "12"; exon_id "89158fd5-84f8-403c-ae61-0bbfab62d6f0_ENSG00000115414.14.12";
chr2	/dev/stdin	CDS	216241221	216241397	.	-	0	gene_id "89158fd5-84f8-403c-ae61-0bbfab62d6f0_ENSG00000115414.14"; transcript_id "89158fd5-84f8-403c-ae61-0bbfab62d6f0_ENSG00000115414.14"; exon_number "12"; exon_id "89158fd5-84f8-403c-ae61-0bbfab62d6f0_ENSG00000115414.14.12";
chr2	/dev/stdin	exon	216242898	216242985	.	-	.	gene_id "89158fd5-84f8-403c-ae61-0bbfab62d6f0_ENSG00000115414.14"; transcript_id "89158fd5-84f8-403c-ae61-0bbfab62d6f0_ENSG00000115414.14"; exon_number "13"; exon_id "89158fd5-84f8-403c-ae61-0bbfab62d6f0_ENSG00000115414.14.13";
chr2	/dev/stdin	CDS	216242898	216242985	.	-	1	gene_id "89158fd5-84f8-403c-ae61-0bbfab62d6f0_ENSG00000115414.14"; transcript_id "89158fd5-84f8-403c-ae61-0bbfab62d6f0_ENSG00000115414.14"; exon_number "13"; exon_id "89158fd5-84f8-403c-ae61-0bbfab62d6f0_ENSG00000115414.14.13";
chr2	/dev/stdin	exon	216243853	216244040	.	-	.	gene_id "89158fd5-84f8-403c-ae61-0bbfab62d6f0_ENSG00000115414.14"; transcript_id "89158fd5-84f8-403c-ae61-0bbfab62d6f0_ENSG00000115414.14"; exon_number "14"; exon_id "89158fd5-84f8-403c-ae61-0bbfab62d6f0_ENSG00000115414.14.14";
chr2	/dev/stdin	CDS	216243853	216244040	.	-	0	gene_id "89158fd5-84f8-403c-ae61-0bbfab62d6f0_ENSG00000115414.14"; transcript_id "89158fd5-84f8-403c-ae61-0bbfab62d6f0_ENSG00000115414.14"; exon_number "14"; exon_id "89158fd5-84f8-403c-ae61-0bbfab62d6f0_ENSG00000115414.14.14";
chr2	/dev/stdin	exon	216245534	216245803	.	-	.	gene_id "89158fd5-84f8-403c-ae61-0bbfab62d6f0_ENSG00000115414.14"; transcript_id "89158fd5-84f8-403c-ae61-0bbfab62d6f0_ENSG00000115414.14"; exon_number "15"; exon_id "89158fd5-84f8-403c-ae61-0bbfab62d6f0_ENSG00000115414.14.15";
chr2	/dev/stdin	CDS	216245534	216245803	.	-	0	gene_id "89158fd5-84f8-403c-ae61-0bbfab62d6f0_ENSG00000115414.14"; transcript_id "89158fd5-84f8-403c-ae61-0bbfab62d6f0_ENSG00000115414.14"; exon_number "15"; exon_id "89158fd5-84f8-403c-ae61-0bbfab62d6f0_ENSG00000115414.14.15";
chr2	/dev/stdin	exon	216246935	216247048	.	-	.	gene_id "89158fd5-84f8-403c-ae61-0bbfab62d6f0_ENSG00000115414.14"; transcript_id "89158fd5-84f8-403c-ae61-0bbfab62d6f0_ENSG00000115414.14"; exon_number "16"; exon_id "89158fd5-84f8-403c-ae61-0bbfab62d6f0_ENSG00000115414.14.16";
chr2	/dev/stdin	CDS	216246935	216247048	.	-	0	gene_id "89158fd5-84f8-403c-ae61-0bbfab62d6f0_ENSG00000115414.14"; transcript_id "89158fd5-84f8-403c-ae61-0bbfab62d6f0_ENSG00000115414.14"; exon_number "16"; exon_id "89158fd5-84f8-403c-ae61-0bbfab62d6f0_ENSG00000115414.14.16";
chr2	/dev/stdin	exon	216248051	216248086	.	-	.	gene_id "89158fd5-84f8-403c-ae61-0bbfab62d6f0_ENSG00000115414.14"; transcript_id "89158fd5-84f8-403c-ae61-0bbfab62d6f0_ENSG00000115414.14"; exon_number "17"; exon_id "89158fd5-84f8-403c-ae61-0bbfab62d6f0_ENSG00000115414.14.17";
chr2	/dev/stdin	CDS	216248051	216248086	.	-	0	gene_id "89158fd5-84f8-403c-ae61-0bbfab62d6f0_ENSG00000115414.14"; transcript_id "89158fd5-84f8-403c-ae61-0bbfab62d6f0_ENSG00000115414.14"; exon_number "17"; exon_id "89158fd5-84f8-403c-ae61-0bbfab62d6f0_ENSG00000115414.14.17";
chr2	/dev/stdin	start_codon	216248084	216248086	.	-	0	gene_id "89158fd5-84f8-403c-ae61-0bbfab62d6f0_ENSG00000115414.14"; transcript_id "89158fd5-84f8-403c-ae61-0bbfab62d6f0_ENSG00000115414.14"; exon_number "17"; exon_id "89158fd5-84f8-403c-ae61-0bbfab62d6f0_ENSG00000115414.14.17";
chr2	/dev/stdin	transcript	216225586	216262546	.	-	.	gene_id "6433f3a3-b7df-4f63-bb8a-453517066c47_ENSG00000115414.14"; transcript_id "6433f3a3-b7df-4f63-bb8a-453517066c47_ENSG00000115414.14";
chr2	/dev/stdin	exon	216225586	216226349	.	-	.	gene_id "6433f3a3-b7df-4f63-bb8a-453517066c47_ENSG00000115414.14"; transcript_id "6433f3a3-b7df-4f63-bb8a-453517066c47_ENSG00000115414.14"; exon_number "1"; exon_id "6433f3a3-b7df-4f63-bb8a-453517066c47_ENSG00000115414.14.1";
chr2	/dev/stdin	CDS	216225586	216226349	.	-	1	gene_id "6433f3a3-b7df-4f63-bb8a-453517066c47_ENSG00000115414.14"; transcript_id "6433f3a3-b7df-4f63-bb8a-453517066c47_ENSG00000115414.14"; exon_number "1"; exon_id "6433f3a3-b7df-4f63-bb8a-453517066c47_ENSG00000115414.14.1";
chr2	/dev/stdin	exon	216226692	216226802	.	-	.	gene_id "6433f3a3-b7df-4f63-bb8a-453517066c47_ENSG00000115414.14"; transcript_id "6433f3a3-b7df-4f63-bb8a-453517066c47_ENSG00000115414.14"; exon_number "2"; exon_id "6433f3a3-b7df-4f63-bb8a-453517066c47_ENSG00000115414.14.2";
chr2	/dev/stdin	CDS	216226692	216226802	.	-	1	gene_id "6433f3a3-b7df-4f63-bb8a-453517066c47_ENSG00000115414.14"; transcript_id "6433f3a3-b7df-4f63-bb8a-453517066c47_ENSG00000115414.14"; exon_number "2"; exon_id "6433f3a3-b7df-4f63-bb8a-453517066c47_ENSG00000115414.14.2";
chr2	/dev/stdin	exon	216229602	216229708	.	-	.	gene_id "6433f3a3-b7df-4f63-bb8a-453517066c47_ENSG00000115414.14"; transcript_id "6433f3a3-b7df-4f63-bb8a-453517066c47_ENSG00000115414.14"; exon_number "3"; exon_id "6433f3a3-b7df-4f63-bb8a-453517066c47_ENSG00000115414.14.3";
chr2	/dev/stdin	CDS	216229602	216229708	.	-	0	gene_id "6433f3a3-b7df-4f63-bb8a-453517066c47_ENSG00000115414.14"; transcript_id "6433f3a3-b7df-4f63-bb8a-453517066c47_ENSG00000115414.14"; exon_number "3"; exon_id "6433f3a3-b7df-4f63-bb8a-453517066c47_ENSG00000115414.14.3";
chr2	/dev/stdin	exon	216230228	216230353	.	-	.	gene_id "6433f3a3-b7df-4f63-bb8a-453517066c47_ENSG00000115414.14"; transcript_id "6433f3a3-b7df-4f63-bb8a-453517066c47_ENSG00000115414.14"; exon_number "4"; exon_id "6433f3a3-b7df-4f63-bb8a-453517066c47_ENSG00000115414.14.4";
chr2	/dev/stdin	CDS	216230228	216230353	.	-	0	gene_id "6433f3a3-b7df-4f63-bb8a-453517066c47_ENSG00000115414.14"; transcript_id "6433f3a3-b7df-4f63-bb8a-453517066c47_ENSG00000115414.14"; exon_number "4"; exon_id "6433f3a3-b7df-4f63-bb8a-453517066c47_ENSG00000115414.14.4";
chr2	/dev/stdin	exon	216232586	216232750	.	-	.	gene_id "6433f3a3-b7df-4f63-bb8a-453517066c47_ENSG00000115414.14"; transcript_id "6433f3a3-b7df-4f63-bb8a-453517066c47_ENSG00000115414.14"; exon_number "5"; exon_id "6433f3a3-b7df-4f63-bb8a-453517066c47_ENSG00000115414.14.5";
chr2	/dev/stdin	CDS	216232586	216232750	.	-	0	gene_id "6433f3a3-b7df-4f63-bb8a-453517066c47_ENSG00000115414.14"; transcript_id "6433f3a3-b7df-4f63-bb8a-453517066c47_ENSG00000115414.14"; exon_number "5"; exon_id "6433f3a3-b7df-4f63-bb8a-453517066c47_ENSG00000115414.14.5";
chr2	/dev/stdin	exon	216235017	216235155	.	-	.	gene_id "6433f3a3-b7df-4f63-bb8a-453517066c47_ENSG00000115414.14"; transcript_id "6433f3a3-b7df-4f63-bb8a-453517066c47_ENSG00000115414.14"; exon_number "6"; exon_id "6433f3a3-b7df-4f63-bb8a-453517066c47_ENSG00000115414.14.6";
chr2	/dev/stdin	CDS	216235017	216235155	.	-	1	gene_id "6433f3a3-b7df-4f63-bb8a-453517066c47_ENSG00000115414.14"; transcript_id "6433f3a3-b7df-4f63-bb8a-453517066c47_ENSG00000115414.14"; exon_number "6"; exon_id "6433f3a3-b7df-4f63-bb8a-453517066c47_ENSG00000115414.14.6";
chr2	/dev/stdin	exon	216236632	216236738	.	-	.	gene_id "6433f3a3-b7df-4f63-bb8a-453517066c47_ENSG00000115414.14"; transcript_id "6433f3a3-b7df-4f63-bb8a-453517066c47_ENSG00000115414.14"; exon_number "7"; exon_id "6433f3a3-b7df-4f63-bb8a-453517066c47_ENSG00000115414.14.7";
chr2	/dev/stdin	CDS	216236632	216236738	.	-	0	gene_id "6433f3a3-b7df-4f63-bb8a-453517066c47_ENSG00000115414.14"; transcript_id "6433f3a3-b7df-4f63-bb8a-453517066c47_ENSG00000115414.14"; exon_number "7"; exon_id "6433f3a3-b7df-4f63-bb8a-453517066c47_ENSG00000115414.14.7";
chr2	/dev/stdin	exon	216236832	216237098	.	-	.	gene_id "6433f3a3-b7df-4f63-bb8a-453517066c47_ENSG00000115414.14"; transcript_id "6433f3a3-b7df-4f63-bb8a-453517066c47_ENSG00000115414.14"; exon_number "8"; exon_id "6433f3a3-b7df-4f63-bb8a-453517066c47_ENSG00000115414.14.8";
chr2	/dev/stdin	CDS	216236832	216237098	.	-	0	gene_id "6433f3a3-b7df-4f63-bb8a-453517066c47_ENSG00000115414.14"; transcript_id "6433f3a3-b7df-4f63-bb8a-453517066c47_ENSG00000115414.14"; exon_number "8"; exon_id "6433f3a3-b7df-4f63-bb8a-453517066c47_ENSG00000115414.14.8";
chr2	/dev/stdin	exon	216238045	216238134	.	-	.	gene_id "6433f3a3-b7df-4f63-bb8a-453517066c47_ENSG00000115414.14"; transcript_id "6433f3a3-b7df-4f63-bb8a-453517066c47_ENSG00000115414.14"; exon_number "9"; exon_id "6433f3a3-b7df-4f63-bb8a-453517066c47_ENSG00000115414.14.9";
chr2	/dev/stdin	CDS	216238045	216238134	.	-	0	gene_id "6433f3a3-b7df-4f63-bb8a-453517066c47_ENSG00000115414.14"; transcript_id "6433f3a3-b7df-4f63-bb8a-453517066c47_ENSG00000115414.14"; exon_number "9"; exon_id "6433f3a3-b7df-4f63-bb8a-453517066c47_ENSG00000115414.14.9";
chr2	/dev/stdin	exon	216239937	216240116	.	-	.	gene_id "6433f3a3-b7df-4f63-bb8a-453517066c47_ENSG00000115414.14"; transcript_id "6433f3a3-b7df-4f63-bb8a-453517066c47_ENSG00000115414.14"; exon_number "10"; exon_id "6433f3a3-b7df-4f63-bb8a-453517066c47_ENSG00000115414.14.10";
chr2	/dev/stdin	CDS	216239937	216240116	.	-	0	gene_id "6433f3a3-b7df-4f63-bb8a-453517066c47_ENSG00000115414.14"; transcript_id "6433f3a3-b7df-4f63-bb8a-453517066c47_ENSG00000115414.14"; exon_number "10"; exon_id "6433f3a3-b7df-4f63-bb8a-453517066c47_ENSG00000115414.14.10";
chr2	/dev/stdin	exon	216240352	216240441	.	-	.	gene_id "6433f3a3-b7df-4f63-bb8a-453517066c47_ENSG00000115414.14"; transcript_id "6433f3a3-b7df-4f63-bb8a-453517066c47_ENSG00000115414.14"; exon_number "11"; exon_id "6433f3a3-b7df-4f63-bb8a-453517066c47_ENSG00000115414.14.11";
chr2	/dev/stdin	CDS	216240352	216240441	.	-	0	gene_id "6433f3a3-b7df-4f63-bb8a-453517066c47_ENSG00000115414.14"; transcript_id "6433f3a3-b7df-4f63-bb8a-453517066c47_ENSG00000115414.14"; exon_number "11"; exon_id "6433f3a3-b7df-4f63-bb8a-453517066c47_ENSG00000115414.14.11";
chr2	/dev/stdin	exon	216241221	216241397	.	-	.	gene_id "6433f3a3-b7df-4f63-bb8a-453517066c47_ENSG00000115414.14"; transcript_id "6433f3a3-b7df-4f63-bb8a-453517066c47_ENSG00000115414.14"; exon_number "12"; exon_id "6433f3a3-b7df-4f63-bb8a-453517066c47_ENSG00000115414.14.12";
chr2	/dev/stdin	CDS	216241221	216241397	.	-	0	gene_id "6433f3a3-b7df-4f63-bb8a-453517066c47_ENSG00000115414.14"; transcript_id "6433f3a3-b7df-4f63-bb8a-453517066c47_ENSG00000115414.14"; exon_number "12"; exon_id "6433f3a3-b7df-4f63-bb8a-453517066c47_ENSG00000115414.14.12";
chr2	/dev/stdin	exon	216242898	216242985	.	-	.	gene_id "6433f3a3-b7df-4f63-bb8a-453517066c47_ENSG00000115414.14"; transcript_id "6433f3a3-b7df-4f63-bb8a-453517066c47_ENSG00000115414.14"; exon_number "13"; exon_id "6433f3a3-b7df-4f63-bb8a-453517066c47_ENSG00000115414.14.13";
chr2	/dev/stdin	CDS	216242898	216242985	.	-	1	gene_id "6433f3a3-b7df-4f63-bb8a-453517066c47_ENSG00000115414.14"; transcript_id "6433f3a3-b7df-4f63-bb8a-453517066c47_ENSG00000115414.14"; exon_number "13"; exon_id "6433f3a3-b7df-4f63-bb8a-453517066c47_ENSG00000115414.14.13";
chr2	/dev/stdin	exon	216243853	216244040	.	-	.	gene_id "6433f3a3-b7df-4f63-bb8a-453517066c47_ENSG00000115414.14"; transcript_id "6433f3a3-b7df-4f63-bb8a-453517066c47_ENSG00000115414.14"; exon_number "14"; exon_id "6433f3a3-b7df-4f63-bb8a-453517066c47_ENSG00000115414.14.14";
chr2	/dev/stdin	CDS	216243853	216244040	.	-	0	gene_id "6433f3a3-b7df-4f63-bb8a-453517066c47_ENSG00000115414.14"; transcript_id "6433f3a3-b7df-4f63-bb8a-453517066c47_ENSG00000115414.14"; exon_number "14"; exon_id "6433f3a3-b7df-4f63-bb8a-453517066c47_ENSG00000115414.14.14";
chr2	/dev/stdin	exon	216246935	216247048	.	-	.	gene_id "6433f3a3-b7df-4f63-bb8a-453517066c47_ENSG00000115414.14"; transcript_id "6433f3a3-b7df-4f63-bb8a-453517066c47_ENSG00000115414.14"; exon_number "15"; exon_id "6433f3a3-b7df-4f63-bb8a-453517066c47_ENSG00000115414.14.15";
chr2	/dev/stdin	CDS	216246935	216247048	.	-	0	gene_id "6433f3a3-b7df-4f63-bb8a-453517066c47_ENSG00000115414.14"; transcript_id "6433f3a3-b7df-4f63-bb8a-453517066c47_ENSG00000115414.14"; exon_number "15"; exon_id "6433f3a3-b7df-4f63-bb8a-453517066c47_ENSG00000115414.14.15";
chr2	/dev/stdin	exon	216248051	216248206	.	-	.	gene_id "6433f3a3-b7df-4f63-bb8a-453517066c47_ENSG00000115414.14"; transcript_id "6433f3a3-b7df-4f63-bb8a-453517066c47_ENSG00000115414.14"; exon_number "16"; exon_id "6433f3a3-b7df-4f63-bb8a-453517066c47_ENSG00000115414.14.16";
chr2	/dev/stdin	CDS	216248051	216248206	.	-	0	gene_id "6433f3a3-b7df-4f63-bb8a-453517066c47_ENSG00000115414.14"; transcript_id "6433f3a3-b7df-4f63-bb8a-453517066c47_ENSG00000115414.14"; exon_number "16"; exon_id "6433f3a3-b7df-4f63-bb8a-453517066c47_ENSG00000115414.14.16";
chr2	/dev/stdin	exon	216248743	216248904	.	-	.	gene_id "6433f3a3-b7df-4f63-bb8a-453517066c47_ENSG00000115414.14"; transcript_id "6433f3a3-b7df-4f63-bb8a-453517066c47_ENSG00000115414.14"; exon_number "17"; exon_id "6433f3a3-b7df-4f63-bb8a-453517066c47_ENSG00000115414.14.17";
chr2	/dev/stdin	CDS	216248743	216248904	.	-	0	gene_id "6433f3a3-b7df-4f63-bb8a-453517066c47_ENSG00000115414.14"; transcript_id "6433f3a3-b7df-4f63-bb8a-453517066c47_ENSG00000115414.14"; exon_number "17"; exon_id "6433f3a3-b7df-4f63-bb8a-453517066c47_ENSG00000115414.14.17";
chr2	/dev/stdin	exon	216249583	216249699	.	-	.	gene_id "6433f3a3-b7df-4f63-bb8a-453517066c47_ENSG00000115414.14"; transcript_id "6433f3a3-b7df-4f63-bb8a-453517066c47_ENSG00000115414.14"; exon_number "18"; exon_id "6433f3a3-b7df-4f63-bb8a-453517066c47_ENSG00000115414.14.18";
chr2	/dev/stdin	CDS	216249583	216249699	.	-	0	gene_id "6433f3a3-b7df-4f63-bb8a-453517066c47_ENSG00000115414.14"; transcript_id "6433f3a3-b7df-4f63-bb8a-453517066c47_ENSG00000115414.14"; exon_number "18"; exon_id "6433f3a3-b7df-4f63-bb8a-453517066c47_ENSG00000115414.14.18";
chr2	/dev/stdin	exon	216251412	216251681	.	-	.	gene_id "6433f3a3-b7df-4f63-bb8a-453517066c47_ENSG00000115414.14"; transcript_id "6433f3a3-b7df-4f63-bb8a-453517066c47_ENSG00000115414.14"; exon_number "19"; exon_id "6433f3a3-b7df-4f63-bb8a-453517066c47_ENSG00000115414.14.19";
chr2	/dev/stdin	CDS	216251412	216251681	.	-	0	gene_id "6433f3a3-b7df-4f63-bb8a-453517066c47_ENSG00000115414.14"; transcript_id "6433f3a3-b7df-4f63-bb8a-453517066c47_ENSG00000115414.14"; exon_number "19"; exon_id "6433f3a3-b7df-4f63-bb8a-453517066c47_ENSG00000115414.14.19";
chr2	/dev/stdin	exon	216252935	216253024	.	-	.	gene_id "6433f3a3-b7df-4f63-bb8a-453517066c47_ENSG00000115414.14"; transcript_id "6433f3a3-b7df-4f63-bb8a-453517066c47_ENSG00000115414.14"; exon_number "20"; exon_id "6433f3a3-b7df-4f63-bb8a-453517066c47_ENSG00000115414.14.20";
chr2	/dev/stdin	CDS	216252935	216253024	.	-	0	gene_id "6433f3a3-b7df-4f63-bb8a-453517066c47_ENSG00000115414.14"; transcript_id "6433f3a3-b7df-4f63-bb8a-453517066c47_ENSG00000115414.14"; exon_number "20"; exon_id "6433f3a3-b7df-4f63-bb8a-453517066c47_ENSG00000115414.14.20";
chr2	/dev/stdin	exon	216256355	216256537	.	-	.	gene_id "6433f3a3-b7df-4f63-bb8a-453517066c47_ENSG00000115414.14"; transcript_id "6433f3a3-b7df-4f63-bb8a-453517066c47_ENSG00000115414.14"; exon_number "21"; exon_id "6433f3a3-b7df-4f63-bb8a-453517066c47_ENSG00000115414.14.21";
chr2	/dev/stdin	CDS	216256355	216256537	.	-	0	gene_id "6433f3a3-b7df-4f63-bb8a-453517066c47_ENSG00000115414.14"; transcript_id "6433f3a3-b7df-4f63-bb8a-453517066c47_ENSG00000115414.14"; exon_number "21"; exon_id "6433f3a3-b7df-4f63-bb8a-453517066c47_ENSG00000115414.14.21";
chr2	/dev/stdin	exon	216259251	216259442	.	-	.	gene_id "6433f3a3-b7df-4f63-bb8a-453517066c47_ENSG00000115414.14"; transcript_id "6433f3a3-b7df-4f63-bb8a-453517066c47_ENSG00000115414.14"; exon_number "22"; exon_id "6433f3a3-b7df-4f63-bb8a-453517066c47_ENSG00000115414.14.22";
chr2	/dev/stdin	CDS	216259251	216259442	.	-	0	gene_id "6433f3a3-b7df-4f63-bb8a-453517066c47_ENSG00000115414.14"; transcript_id "6433f3a3-b7df-4f63-bb8a-453517066c47_ENSG00000115414.14"; exon_number "22"; exon_id "6433f3a3-b7df-4f63-bb8a-453517066c47_ENSG00000115414.14.22";
chr2	/dev/stdin	exon	216261860	216261946	.	-	.	gene_id "6433f3a3-b7df-4f63-bb8a-453517066c47_ENSG00000115414.14"; transcript_id "6433f3a3-b7df-4f63-bb8a-453517066c47_ENSG00000115414.14"; exon_number "23"; exon_id "6433f3a3-b7df-4f63-bb8a-453517066c47_ENSG00000115414.14.23";
chr2	/dev/stdin	CDS	216261860	216261946	.	-	0	gene_id "6433f3a3-b7df-4f63-bb8a-453517066c47_ENSG00000115414.14"; transcript_id "6433f3a3-b7df-4f63-bb8a-453517066c47_ENSG00000115414.14"; exon_number "23"; exon_id "6433f3a3-b7df-4f63-bb8a-453517066c47_ENSG00000115414.14.23";
chr2	/dev/stdin	exon	216262403	216262546	.	-	.	gene_id "6433f3a3-b7df-4f63-bb8a-453517066c47_ENSG00000115414.14"; transcript_id "6433f3a3-b7df-4f63-bb8a-453517066c47_ENSG00000115414.14"; exon_number "24"; exon_id "6433f3a3-b7df-4f63-bb8a-453517066c47_ENSG00000115414.14.24";
chr2	/dev/stdin	CDS	216262403	216262546	.	-	0	gene_id "6433f3a3-b7df-4f63-bb8a-453517066c47_ENSG00000115414.14"; transcript_id "6433f3a3-b7df-4f63-bb8a-453517066c47_ENSG00000115414.14"; exon_number "24"; exon_id "6433f3a3-b7df-4f63-bb8a-453517066c47_ENSG00000115414.14.24";
chr2	/dev/stdin	start_codon	216262544	216262546	.	-	0	gene_id "6433f3a3-b7df-4f63-bb8a-453517066c47_ENSG00000115414.14"; transcript_id "6433f3a3-b7df-4f63-bb8a-453517066c47_ENSG00000115414.14"; exon_number "24"; exon_id "6433f3a3-b7df-4f63-bb8a-453517066c47_ENSG00000115414.14.24";
chr2	/dev/stdin	transcript	216225586	216253030	.	-	.	gene_id "1f16a7f3-06ac-4408-9431-1e76201041b6_ENSG00000115414.14"; transcript_id "1f16a7f3-06ac-4408-9431-1e76201041b6_ENSG00000115414.14";
chr2	/dev/stdin	exon	216225586	216226349	.	-	.	gene_id "1f16a7f3-06ac-4408-9431-1e76201041b6_ENSG00000115414.14"; transcript_id "1f16a7f3-06ac-4408-9431-1e76201041b6_ENSG00000115414.14"; exon_number "1"; exon_id "1f16a7f3-06ac-4408-9431-1e76201041b6_ENSG00000115414.14.1";
chr2	/dev/stdin	CDS	216225586	216226349	.	-	1	gene_id "1f16a7f3-06ac-4408-9431-1e76201041b6_ENSG00000115414.14"; transcript_id "1f16a7f3-06ac-4408-9431-1e76201041b6_ENSG00000115414.14"; exon_number "1"; exon_id "1f16a7f3-06ac-4408-9431-1e76201041b6_ENSG00000115414.14.1";
chr2	/dev/stdin	exon	216226692	216226802	.	-	.	gene_id "1f16a7f3-06ac-4408-9431-1e76201041b6_ENSG00000115414.14"; transcript_id "1f16a7f3-06ac-4408-9431-1e76201041b6_ENSG00000115414.14"; exon_number "2"; exon_id "1f16a7f3-06ac-4408-9431-1e76201041b6_ENSG00000115414.14.2";
chr2	/dev/stdin	CDS	216226692	216226802	.	-	1	gene_id "1f16a7f3-06ac-4408-9431-1e76201041b6_ENSG00000115414.14"; transcript_id "1f16a7f3-06ac-4408-9431-1e76201041b6_ENSG00000115414.14"; exon_number "2"; exon_id "1f16a7f3-06ac-4408-9431-1e76201041b6_ENSG00000115414.14.2";
chr2	/dev/stdin	exon	216229602	216229708	.	-	.	gene_id "1f16a7f3-06ac-4408-9431-1e76201041b6_ENSG00000115414.14"; transcript_id "1f16a7f3-06ac-4408-9431-1e76201041b6_ENSG00000115414.14"; exon_number "3"; exon_id "1f16a7f3-06ac-4408-9431-1e76201041b6_ENSG00000115414.14.3";
chr2	/dev/stdin	CDS	216229602	216229708	.	-	0	gene_id "1f16a7f3-06ac-4408-9431-1e76201041b6_ENSG00000115414.14"; transcript_id "1f16a7f3-06ac-4408-9431-1e76201041b6_ENSG00000115414.14"; exon_number "3"; exon_id "1f16a7f3-06ac-4408-9431-1e76201041b6_ENSG00000115414.14.3";
chr2	/dev/stdin	exon	216230228	216230353	.	-	.	gene_id "1f16a7f3-06ac-4408-9431-1e76201041b6_ENSG00000115414.14"; transcript_id "1f16a7f3-06ac-4408-9431-1e76201041b6_ENSG00000115414.14"; exon_number "4"; exon_id "1f16a7f3-06ac-4408-9431-1e76201041b6_ENSG00000115414.14.4";
chr2	/dev/stdin	CDS	216230228	216230353	.	-	0	gene_id "1f16a7f3-06ac-4408-9431-1e76201041b6_ENSG00000115414.14"; transcript_id "1f16a7f3-06ac-4408-9431-1e76201041b6_ENSG00000115414.14"; exon_number "4"; exon_id "1f16a7f3-06ac-4408-9431-1e76201041b6_ENSG00000115414.14.4";
chr2	/dev/stdin	exon	216232586	216232750	.	-	.	gene_id "1f16a7f3-06ac-4408-9431-1e76201041b6_ENSG00000115414.14"; transcript_id "1f16a7f3-06ac-4408-9431-1e76201041b6_ENSG00000115414.14"; exon_number "5"; exon_id "1f16a7f3-06ac-4408-9431-1e76201041b6_ENSG00000115414.14.5";
chr2	/dev/stdin	CDS	216232586	216232750	.	-	0	gene_id "1f16a7f3-06ac-4408-9431-1e76201041b6_ENSG00000115414.14"; transcript_id "1f16a7f3-06ac-4408-9431-1e76201041b6_ENSG00000115414.14"; exon_number "5"; exon_id "1f16a7f3-06ac-4408-9431-1e76201041b6_ENSG00000115414.14.5";
chr2	/dev/stdin	exon	216235017	216235155	.	-	.	gene_id "1f16a7f3-06ac-4408-9431-1e76201041b6_ENSG00000115414.14"; transcript_id "1f16a7f3-06ac-4408-9431-1e76201041b6_ENSG00000115414.14"; exon_number "6"; exon_id "1f16a7f3-06ac-4408-9431-1e76201041b6_ENSG00000115414.14.6";
chr2	/dev/stdin	CDS	216235017	216235155	.	-	1	gene_id "1f16a7f3-06ac-4408-9431-1e76201041b6_ENSG00000115414.14"; transcript_id "1f16a7f3-06ac-4408-9431-1e76201041b6_ENSG00000115414.14"; exon_number "6"; exon_id "1f16a7f3-06ac-4408-9431-1e76201041b6_ENSG00000115414.14.6";
chr2	/dev/stdin	exon	216236632	216236738	.	-	.	gene_id "1f16a7f3-06ac-4408-9431-1e76201041b6_ENSG00000115414.14"; transcript_id "1f16a7f3-06ac-4408-9431-1e76201041b6_ENSG00000115414.14"; exon_number "7"; exon_id "1f16a7f3-06ac-4408-9431-1e76201041b6_ENSG00000115414.14.7";
chr2	/dev/stdin	CDS	216236632	216236738	.	-	0	gene_id "1f16a7f3-06ac-4408-9431-1e76201041b6_ENSG00000115414.14"; transcript_id "1f16a7f3-06ac-4408-9431-1e76201041b6_ENSG00000115414.14"; exon_number "7"; exon_id "1f16a7f3-06ac-4408-9431-1e76201041b6_ENSG00000115414.14.7";
chr2	/dev/stdin	exon	216236832	216237023	.	-	.	gene_id "1f16a7f3-06ac-4408-9431-1e76201041b6_ENSG00000115414.14"; transcript_id "1f16a7f3-06ac-4408-9431-1e76201041b6_ENSG00000115414.14"; exon_number "8"; exon_id "1f16a7f3-06ac-4408-9431-1e76201041b6_ENSG00000115414.14.8";
chr2	/dev/stdin	CDS	216236832	216237023	.	-	0	gene_id "1f16a7f3-06ac-4408-9431-1e76201041b6_ENSG00000115414.14"; transcript_id "1f16a7f3-06ac-4408-9431-1e76201041b6_ENSG00000115414.14"; exon_number "8"; exon_id "1f16a7f3-06ac-4408-9431-1e76201041b6_ENSG00000115414.14.8";
chr2	/dev/stdin	exon	216238045	216238134	.	-	.	gene_id "1f16a7f3-06ac-4408-9431-1e76201041b6_ENSG00000115414.14"; transcript_id "1f16a7f3-06ac-4408-9431-1e76201041b6_ENSG00000115414.14"; exon_number "9"; exon_id "1f16a7f3-06ac-4408-9431-1e76201041b6_ENSG00000115414.14.9";
chr2	/dev/stdin	CDS	216238045	216238134	.	-	0	gene_id "1f16a7f3-06ac-4408-9431-1e76201041b6_ENSG00000115414.14"; transcript_id "1f16a7f3-06ac-4408-9431-1e76201041b6_ENSG00000115414.14"; exon_number "9"; exon_id "1f16a7f3-06ac-4408-9431-1e76201041b6_ENSG00000115414.14.9";
chr2	/dev/stdin	exon	216239937	216240116	.	-	.	gene_id "1f16a7f3-06ac-4408-9431-1e76201041b6_ENSG00000115414.14"; transcript_id "1f16a7f3-06ac-4408-9431-1e76201041b6_ENSG00000115414.14"; exon_number "10"; exon_id "1f16a7f3-06ac-4408-9431-1e76201041b6_ENSG00000115414.14.10";
chr2	/dev/stdin	CDS	216239937	216240116	.	-	0	gene_id "1f16a7f3-06ac-4408-9431-1e76201041b6_ENSG00000115414.14"; transcript_id "1f16a7f3-06ac-4408-9431-1e76201041b6_ENSG00000115414.14"; exon_number "10"; exon_id "1f16a7f3-06ac-4408-9431-1e76201041b6_ENSG00000115414.14.10";
chr2	/dev/stdin	exon	216240352	216240441	.	-	.	gene_id "1f16a7f3-06ac-4408-9431-1e76201041b6_ENSG00000115414.14"; transcript_id "1f16a7f3-06ac-4408-9431-1e76201041b6_ENSG00000115414.14"; exon_number "11"; exon_id "1f16a7f3-06ac-4408-9431-1e76201041b6_ENSG00000115414.14.11";
chr2	/dev/stdin	CDS	216240352	216240441	.	-	0	gene_id "1f16a7f3-06ac-4408-9431-1e76201041b6_ENSG00000115414.14"; transcript_id "1f16a7f3-06ac-4408-9431-1e76201041b6_ENSG00000115414.14"; exon_number "11"; exon_id "1f16a7f3-06ac-4408-9431-1e76201041b6_ENSG00000115414.14.11";
chr2	/dev/stdin	exon	216241221	216241397	.	-	.	gene_id "1f16a7f3-06ac-4408-9431-1e76201041b6_ENSG00000115414.14"; transcript_id "1f16a7f3-06ac-4408-9431-1e76201041b6_ENSG00000115414.14"; exon_number "12"; exon_id "1f16a7f3-06ac-4408-9431-1e76201041b6_ENSG00000115414.14.12";
chr2	/dev/stdin	CDS	216241221	216241397	.	-	0	gene_id "1f16a7f3-06ac-4408-9431-1e76201041b6_ENSG00000115414.14"; transcript_id "1f16a7f3-06ac-4408-9431-1e76201041b6_ENSG00000115414.14"; exon_number "12"; exon_id "1f16a7f3-06ac-4408-9431-1e76201041b6_ENSG00000115414.14.12";
chr2	/dev/stdin	exon	216242898	216242985	.	-	.	gene_id "1f16a7f3-06ac-4408-9431-1e76201041b6_ENSG00000115414.14"; transcript_id "1f16a7f3-06ac-4408-9431-1e76201041b6_ENSG00000115414.14"; exon_number "13"; exon_id "1f16a7f3-06ac-4408-9431-1e76201041b6_ENSG00000115414.14.13";
chr2	/dev/stdin	CDS	216242898	216242985	.	-	1	gene_id "1f16a7f3-06ac-4408-9431-1e76201041b6_ENSG00000115414.14"; transcript_id "1f16a7f3-06ac-4408-9431-1e76201041b6_ENSG00000115414.14"; exon_number "13"; exon_id "1f16a7f3-06ac-4408-9431-1e76201041b6_ENSG00000115414.14.13";
chr2	/dev/stdin	exon	216243853	216244040	.	-	.	gene_id "1f16a7f3-06ac-4408-9431-1e76201041b6_ENSG00000115414.14"; transcript_id "1f16a7f3-06ac-4408-9431-1e76201041b6_ENSG00000115414.14"; exon_number "14"; exon_id "1f16a7f3-06ac-4408-9431-1e76201041b6_ENSG00000115414.14.14";
chr2	/dev/stdin	CDS	216243853	216244040	.	-	0	gene_id "1f16a7f3-06ac-4408-9431-1e76201041b6_ENSG00000115414.14"; transcript_id "1f16a7f3-06ac-4408-9431-1e76201041b6_ENSG00000115414.14"; exon_number "14"; exon_id "1f16a7f3-06ac-4408-9431-1e76201041b6_ENSG00000115414.14.14";
chr2	/dev/stdin	exon	216245534	216245803	.	-	.	gene_id "1f16a7f3-06ac-4408-9431-1e76201041b6_ENSG00000115414.14"; transcript_id "1f16a7f3-06ac-4408-9431-1e76201041b6_ENSG00000115414.14"; exon_number "15"; exon_id "1f16a7f3-06ac-4408-9431-1e76201041b6_ENSG00000115414.14.15";
chr2	/dev/stdin	CDS	216245534	216245803	.	-	0	gene_id "1f16a7f3-06ac-4408-9431-1e76201041b6_ENSG00000115414.14"; transcript_id "1f16a7f3-06ac-4408-9431-1e76201041b6_ENSG00000115414.14"; exon_number "15"; exon_id "1f16a7f3-06ac-4408-9431-1e76201041b6_ENSG00000115414.14.15";
chr2	/dev/stdin	exon	216246935	216247048	.	-	.	gene_id "1f16a7f3-06ac-4408-9431-1e76201041b6_ENSG00000115414.14"; transcript_id "1f16a7f3-06ac-4408-9431-1e76201041b6_ENSG00000115414.14"; exon_number "16"; exon_id "1f16a7f3-06ac-4408-9431-1e76201041b6_ENSG00000115414.14.16";
chr2	/dev/stdin	CDS	216246935	216247048	.	-	0	gene_id "1f16a7f3-06ac-4408-9431-1e76201041b6_ENSG00000115414.14"; transcript_id "1f16a7f3-06ac-4408-9431-1e76201041b6_ENSG00000115414.14"; exon_number "16"; exon_id "1f16a7f3-06ac-4408-9431-1e76201041b6_ENSG00000115414.14.16";
chr2	/dev/stdin	exon	216248051	216248206	.	-	.	gene_id "1f16a7f3-06ac-4408-9431-1e76201041b6_ENSG00000115414.14"; transcript_id "1f16a7f3-06ac-4408-9431-1e76201041b6_ENSG00000115414.14"; exon_number "17"; exon_id "1f16a7f3-06ac-4408-9431-1e76201041b6_ENSG00000115414.14.17";
chr2	/dev/stdin	CDS	216248051	216248206	.	-	0	gene_id "1f16a7f3-06ac-4408-9431-1e76201041b6_ENSG00000115414.14"; transcript_id "1f16a7f3-06ac-4408-9431-1e76201041b6_ENSG00000115414.14"; exon_number "17"; exon_id "1f16a7f3-06ac-4408-9431-1e76201041b6_ENSG00000115414.14.17";
chr2	/dev/stdin	exon	216248743	216248907	.	-	.	gene_id "1f16a7f3-06ac-4408-9431-1e76201041b6_ENSG00000115414.14"; transcript_id "1f16a7f3-06ac-4408-9431-1e76201041b6_ENSG00000115414.14"; exon_number "18"; exon_id "1f16a7f3-06ac-4408-9431-1e76201041b6_ENSG00000115414.14.18";
chr2	/dev/stdin	CDS	216248743	216248907	.	-	0	gene_id "1f16a7f3-06ac-4408-9431-1e76201041b6_ENSG00000115414.14"; transcript_id "1f16a7f3-06ac-4408-9431-1e76201041b6_ENSG00000115414.14"; exon_number "18"; exon_id "1f16a7f3-06ac-4408-9431-1e76201041b6_ENSG00000115414.14.18";
chr2	/dev/stdin	exon	216249583	216249699	.	-	.	gene_id "1f16a7f3-06ac-4408-9431-1e76201041b6_ENSG00000115414.14"; transcript_id "1f16a7f3-06ac-4408-9431-1e76201041b6_ENSG00000115414.14"; exon_number "19"; exon_id "1f16a7f3-06ac-4408-9431-1e76201041b6_ENSG00000115414.14.19";
chr2	/dev/stdin	CDS	216249583	216249699	.	-	0	gene_id "1f16a7f3-06ac-4408-9431-1e76201041b6_ENSG00000115414.14"; transcript_id "1f16a7f3-06ac-4408-9431-1e76201041b6_ENSG00000115414.14"; exon_number "19"; exon_id "1f16a7f3-06ac-4408-9431-1e76201041b6_ENSG00000115414.14.19";
chr2	/dev/stdin	exon	216251412	216251681	.	-	.	gene_id "1f16a7f3-06ac-4408-9431-1e76201041b6_ENSG00000115414.14"; transcript_id "1f16a7f3-06ac-4408-9431-1e76201041b6_ENSG00000115414.14"; exon_number "20"; exon_id "1f16a7f3-06ac-4408-9431-1e76201041b6_ENSG00000115414.14.20";
chr2	/dev/stdin	CDS	216251412	216251681	.	-	0	gene_id "1f16a7f3-06ac-4408-9431-1e76201041b6_ENSG00000115414.14"; transcript_id "1f16a7f3-06ac-4408-9431-1e76201041b6_ENSG00000115414.14"; exon_number "20"; exon_id "1f16a7f3-06ac-4408-9431-1e76201041b6_ENSG00000115414.14.20";
chr2	/dev/stdin	exon	216252935	216253030	.	-	.	gene_id "1f16a7f3-06ac-4408-9431-1e76201041b6_ENSG00000115414.14"; transcript_id "1f16a7f3-06ac-4408-9431-1e76201041b6_ENSG00000115414.14"; exon_number "21"; exon_id "1f16a7f3-06ac-4408-9431-1e76201041b6_ENSG00000115414.14.21";
chr2	/dev/stdin	CDS	216252935	216253030	.	-	0	gene_id "1f16a7f3-06ac-4408-9431-1e76201041b6_ENSG00000115414.14"; transcript_id "1f16a7f3-06ac-4408-9431-1e76201041b6_ENSG00000115414.14"; exon_number "21"; exon_id "1f16a7f3-06ac-4408-9431-1e76201041b6_ENSG00000115414.14.21";
chr2	/dev/stdin	start_codon	216253028	216253030	.	-	0	gene_id "1f16a7f3-06ac-4408-9431-1e76201041b6_ENSG00000115414.14"; transcript_id "1f16a7f3-06ac-4408-9431-1e76201041b6_ENSG00000115414.14"; exon_number "21"; exon_id "1f16a7f3-06ac-4408-9431-1e76201041b6_ENSG00000115414.14.21";
chr2	/dev/stdin	transcript	216225586	216259446	.	-	.	gene_id "39282300-a7d2-4b26-a63e-edcc027c1ee3_ENSG00000115414.14"; transcript_id "39282300-a7d2-4b26-a63e-edcc027c1ee3_ENSG00000115414.14";
chr2	/dev/stdin	exon	216225586	216226349	.	-	.	gene_id "39282300-a7d2-4b26-a63e-edcc027c1ee3_ENSG00000115414.14"; transcript_id "39282300-a7d2-4b26-a63e-edcc027c1ee3_ENSG00000115414.14"; exon_number "1"; exon_id "39282300-a7d2-4b26-a63e-edcc027c1ee3_ENSG00000115414.14.1";
chr2	/dev/stdin	CDS	216225586	216226349	.	-	0	gene_id "39282300-a7d2-4b26-a63e-edcc027c1ee3_ENSG00000115414.14"; transcript_id "39282300-a7d2-4b26-a63e-edcc027c1ee3_ENSG00000115414.14"; exon_number "1"; exon_id "39282300-a7d2-4b26-a63e-edcc027c1ee3_ENSG00000115414.14.1";
chr2	/dev/stdin	exon	216226692	216226802	.	-	.	gene_id "39282300-a7d2-4b26-a63e-edcc027c1ee3_ENSG00000115414.14"; transcript_id "39282300-a7d2-4b26-a63e-edcc027c1ee3_ENSG00000115414.14"; exon_number "2"; exon_id "39282300-a7d2-4b26-a63e-edcc027c1ee3_ENSG00000115414.14.2";
chr2	/dev/stdin	CDS	216226692	216226802	.	-	0	gene_id "39282300-a7d2-4b26-a63e-edcc027c1ee3_ENSG00000115414.14"; transcript_id "39282300-a7d2-4b26-a63e-edcc027c1ee3_ENSG00000115414.14"; exon_number "2"; exon_id "39282300-a7d2-4b26-a63e-edcc027c1ee3_ENSG00000115414.14.2";
chr2	/dev/stdin	exon	216229602	216229708	.	-	.	gene_id "39282300-a7d2-4b26-a63e-edcc027c1ee3_ENSG00000115414.14"; transcript_id "39282300-a7d2-4b26-a63e-edcc027c1ee3_ENSG00000115414.14"; exon_number "3"; exon_id "39282300-a7d2-4b26-a63e-edcc027c1ee3_ENSG00000115414.14.3";
chr2	/dev/stdin	CDS	216229602	216229708	.	-	2	gene_id "39282300-a7d2-4b26-a63e-edcc027c1ee3_ENSG00000115414.14"; transcript_id "39282300-a7d2-4b26-a63e-edcc027c1ee3_ENSG00000115414.14"; exon_number "3"; exon_id "39282300-a7d2-4b26-a63e-edcc027c1ee3_ENSG00000115414.14.3";
chr2	/dev/stdin	exon	216230228	216230353	.	-	.	gene_id "39282300-a7d2-4b26-a63e-edcc027c1ee3_ENSG00000115414.14"; transcript_id "39282300-a7d2-4b26-a63e-edcc027c1ee3_ENSG00000115414.14"; exon_number "4"; exon_id "39282300-a7d2-4b26-a63e-edcc027c1ee3_ENSG00000115414.14.4";
chr2	/dev/stdin	CDS	216230228	216230353	.	-	2	gene_id "39282300-a7d2-4b26-a63e-edcc027c1ee3_ENSG00000115414.14"; transcript_id "39282300-a7d2-4b26-a63e-edcc027c1ee3_ENSG00000115414.14"; exon_number "4"; exon_id "39282300-a7d2-4b26-a63e-edcc027c1ee3_ENSG00000115414.14.4";
chr2	/dev/stdin	exon	216232586	216232750	.	-	.	gene_id "39282300-a7d2-4b26-a63e-edcc027c1ee3_ENSG00000115414.14"; transcript_id "39282300-a7d2-4b26-a63e-edcc027c1ee3_ENSG00000115414.14"; exon_number "5"; exon_id "39282300-a7d2-4b26-a63e-edcc027c1ee3_ENSG00000115414.14.5";
chr2	/dev/stdin	CDS	216232586	216232750	.	-	2	gene_id "39282300-a7d2-4b26-a63e-edcc027c1ee3_ENSG00000115414.14"; transcript_id "39282300-a7d2-4b26-a63e-edcc027c1ee3_ENSG00000115414.14"; exon_number "5"; exon_id "39282300-a7d2-4b26-a63e-edcc027c1ee3_ENSG00000115414.14.5";
chr2	/dev/stdin	exon	216235017	216235155	.	-	.	gene_id "39282300-a7d2-4b26-a63e-edcc027c1ee3_ENSG00000115414.14"; transcript_id "39282300-a7d2-4b26-a63e-edcc027c1ee3_ENSG00000115414.14"; exon_number "6"; exon_id "39282300-a7d2-4b26-a63e-edcc027c1ee3_ENSG00000115414.14.6";
chr2	/dev/stdin	CDS	216235017	216235155	.	-	0	gene_id "39282300-a7d2-4b26-a63e-edcc027c1ee3_ENSG00000115414.14"; transcript_id "39282300-a7d2-4b26-a63e-edcc027c1ee3_ENSG00000115414.14"; exon_number "6"; exon_id "39282300-a7d2-4b26-a63e-edcc027c1ee3_ENSG00000115414.14.6";
chr2	/dev/stdin	exon	216236632	216236738	.	-	.	gene_id "39282300-a7d2-4b26-a63e-edcc027c1ee3_ENSG00000115414.14"; transcript_id "39282300-a7d2-4b26-a63e-edcc027c1ee3_ENSG00000115414.14"; exon_number "7"; exon_id "39282300-a7d2-4b26-a63e-edcc027c1ee3_ENSG00000115414.14.7";
chr2	/dev/stdin	CDS	216236632	216236738	.	-	2	gene_id "39282300-a7d2-4b26-a63e-edcc027c1ee3_ENSG00000115414.14"; transcript_id "39282300-a7d2-4b26-a63e-edcc027c1ee3_ENSG00000115414.14"; exon_number "7"; exon_id "39282300-a7d2-4b26-a63e-edcc027c1ee3_ENSG00000115414.14.7";
chr2	/dev/stdin	exon	216238045	216238134	.	-	.	gene_id "39282300-a7d2-4b26-a63e-edcc027c1ee3_ENSG00000115414.14"; transcript_id "39282300-a7d2-4b26-a63e-edcc027c1ee3_ENSG00000115414.14"; exon_number "8"; exon_id "39282300-a7d2-4b26-a63e-edcc027c1ee3_ENSG00000115414.14.8";
chr2	/dev/stdin	CDS	216238045	216238134	.	-	2	gene_id "39282300-a7d2-4b26-a63e-edcc027c1ee3_ENSG00000115414.14"; transcript_id "39282300-a7d2-4b26-a63e-edcc027c1ee3_ENSG00000115414.14"; exon_number "8"; exon_id "39282300-a7d2-4b26-a63e-edcc027c1ee3_ENSG00000115414.14.8";
chr2	/dev/stdin	exon	216239937	216240116	.	-	.	gene_id "39282300-a7d2-4b26-a63e-edcc027c1ee3_ENSG00000115414.14"; transcript_id "39282300-a7d2-4b26-a63e-edcc027c1ee3_ENSG00000115414.14"; exon_number "9"; exon_id "39282300-a7d2-4b26-a63e-edcc027c1ee3_ENSG00000115414.14.9";
chr2	/dev/stdin	CDS	216239937	216240116	.	-	2	gene_id "39282300-a7d2-4b26-a63e-edcc027c1ee3_ENSG00000115414.14"; transcript_id "39282300-a7d2-4b26-a63e-edcc027c1ee3_ENSG00000115414.14"; exon_number "9"; exon_id "39282300-a7d2-4b26-a63e-edcc027c1ee3_ENSG00000115414.14.9";
chr2	/dev/stdin	exon	216240352	216240441	.	-	.	gene_id "39282300-a7d2-4b26-a63e-edcc027c1ee3_ENSG00000115414.14"; transcript_id "39282300-a7d2-4b26-a63e-edcc027c1ee3_ENSG00000115414.14"; exon_number "10"; exon_id "39282300-a7d2-4b26-a63e-edcc027c1ee3_ENSG00000115414.14.10";
chr2	/dev/stdin	CDS	216240352	216240441	.	-	2	gene_id "39282300-a7d2-4b26-a63e-edcc027c1ee3_ENSG00000115414.14"; transcript_id "39282300-a7d2-4b26-a63e-edcc027c1ee3_ENSG00000115414.14"; exon_number "10"; exon_id "39282300-a7d2-4b26-a63e-edcc027c1ee3_ENSG00000115414.14.10";
chr2	/dev/stdin	exon	216241221	216241397	.	-	.	gene_id "39282300-a7d2-4b26-a63e-edcc027c1ee3_ENSG00000115414.14"; transcript_id "39282300-a7d2-4b26-a63e-edcc027c1ee3_ENSG00000115414.14"; exon_number "11"; exon_id "39282300-a7d2-4b26-a63e-edcc027c1ee3_ENSG00000115414.14.11";
chr2	/dev/stdin	CDS	216241221	216241397	.	-	2	gene_id "39282300-a7d2-4b26-a63e-edcc027c1ee3_ENSG00000115414.14"; transcript_id "39282300-a7d2-4b26-a63e-edcc027c1ee3_ENSG00000115414.14"; exon_number "11"; exon_id "39282300-a7d2-4b26-a63e-edcc027c1ee3_ENSG00000115414.14.11";
chr2	/dev/stdin	exon	216242898	216242985	.	-	.	gene_id "39282300-a7d2-4b26-a63e-edcc027c1ee3_ENSG00000115414.14"; transcript_id "39282300-a7d2-4b26-a63e-edcc027c1ee3_ENSG00000115414.14"; exon_number "12"; exon_id "39282300-a7d2-4b26-a63e-edcc027c1ee3_ENSG00000115414.14.12";
chr2	/dev/stdin	CDS	216242898	216242985	.	-	0	gene_id "39282300-a7d2-4b26-a63e-edcc027c1ee3_ENSG00000115414.14"; transcript_id "39282300-a7d2-4b26-a63e-edcc027c1ee3_ENSG00000115414.14"; exon_number "12"; exon_id "39282300-a7d2-4b26-a63e-edcc027c1ee3_ENSG00000115414.14.12";
chr2	/dev/stdin	exon	216243853	216244040	.	-	.	gene_id "39282300-a7d2-4b26-a63e-edcc027c1ee3_ENSG00000115414.14"; transcript_id "39282300-a7d2-4b26-a63e-edcc027c1ee3_ENSG00000115414.14"; exon_number "13"; exon_id "39282300-a7d2-4b26-a63e-edcc027c1ee3_ENSG00000115414.14.13";
chr2	/dev/stdin	CDS	216243853	216244040	.	-	2	gene_id "39282300-a7d2-4b26-a63e-edcc027c1ee3_ENSG00000115414.14"; transcript_id "39282300-a7d2-4b26-a63e-edcc027c1ee3_ENSG00000115414.14"; exon_number "13"; exon_id "39282300-a7d2-4b26-a63e-edcc027c1ee3_ENSG00000115414.14.13";
chr2	/dev/stdin	exon	216245534	216245803	.	-	.	gene_id "39282300-a7d2-4b26-a63e-edcc027c1ee3_ENSG00000115414.14"; transcript_id "39282300-a7d2-4b26-a63e-edcc027c1ee3_ENSG00000115414.14"; exon_number "14"; exon_id "39282300-a7d2-4b26-a63e-edcc027c1ee3_ENSG00000115414.14.14";
chr2	/dev/stdin	CDS	216245534	216245803	.	-	2	gene_id "39282300-a7d2-4b26-a63e-edcc027c1ee3_ENSG00000115414.14"; transcript_id "39282300-a7d2-4b26-a63e-edcc027c1ee3_ENSG00000115414.14"; exon_number "14"; exon_id "39282300-a7d2-4b26-a63e-edcc027c1ee3_ENSG00000115414.14.14";
chr2	/dev/stdin	exon	216246935	216247048	.	-	.	gene_id "39282300-a7d2-4b26-a63e-edcc027c1ee3_ENSG00000115414.14"; transcript_id "39282300-a7d2-4b26-a63e-edcc027c1ee3_ENSG00000115414.14"; exon_number "15"; exon_id "39282300-a7d2-4b26-a63e-edcc027c1ee3_ENSG00000115414.14.15";
chr2	/dev/stdin	CDS	216246935	216247048	.	-	2	gene_id "39282300-a7d2-4b26-a63e-edcc027c1ee3_ENSG00000115414.14"; transcript_id "39282300-a7d2-4b26-a63e-edcc027c1ee3_ENSG00000115414.14"; exon_number "15"; exon_id "39282300-a7d2-4b26-a63e-edcc027c1ee3_ENSG00000115414.14.15";
chr2	/dev/stdin	exon	216248051	216248206	.	-	.	gene_id "39282300-a7d2-4b26-a63e-edcc027c1ee3_ENSG00000115414.14"; transcript_id "39282300-a7d2-4b26-a63e-edcc027c1ee3_ENSG00000115414.14"; exon_number "16"; exon_id "39282300-a7d2-4b26-a63e-edcc027c1ee3_ENSG00000115414.14.16";
chr2	/dev/stdin	CDS	216248051	216248206	.	-	2	gene_id "39282300-a7d2-4b26-a63e-edcc027c1ee3_ENSG00000115414.14"; transcript_id "39282300-a7d2-4b26-a63e-edcc027c1ee3_ENSG00000115414.14"; exon_number "16"; exon_id "39282300-a7d2-4b26-a63e-edcc027c1ee3_ENSG00000115414.14.16";
chr2	/dev/stdin	exon	216248743	216248907	.	-	.	gene_id "39282300-a7d2-4b26-a63e-edcc027c1ee3_ENSG00000115414.14"; transcript_id "39282300-a7d2-4b26-a63e-edcc027c1ee3_ENSG00000115414.14"; exon_number "17"; exon_id "39282300-a7d2-4b26-a63e-edcc027c1ee3_ENSG00000115414.14.17";
chr2	/dev/stdin	CDS	216248743	216248907	.	-	2	gene_id "39282300-a7d2-4b26-a63e-edcc027c1ee3_ENSG00000115414.14"; transcript_id "39282300-a7d2-4b26-a63e-edcc027c1ee3_ENSG00000115414.14"; exon_number "17"; exon_id "39282300-a7d2-4b26-a63e-edcc027c1ee3_ENSG00000115414.14.17";
chr2	/dev/stdin	exon	216249583	216249699	.	-	.	gene_id "39282300-a7d2-4b26-a63e-edcc027c1ee3_ENSG00000115414.14"; transcript_id "39282300-a7d2-4b26-a63e-edcc027c1ee3_ENSG00000115414.14"; exon_number "18"; exon_id "39282300-a7d2-4b26-a63e-edcc027c1ee3_ENSG00000115414.14.18";
chr2	/dev/stdin	CDS	216249583	216249699	.	-	2	gene_id "39282300-a7d2-4b26-a63e-edcc027c1ee3_ENSG00000115414.14"; transcript_id "39282300-a7d2-4b26-a63e-edcc027c1ee3_ENSG00000115414.14"; exon_number "18"; exon_id "39282300-a7d2-4b26-a63e-edcc027c1ee3_ENSG00000115414.14.18";
chr2	/dev/stdin	exon	216251412	216251681	.	-	.	gene_id "39282300-a7d2-4b26-a63e-edcc027c1ee3_ENSG00000115414.14"; transcript_id "39282300-a7d2-4b26-a63e-edcc027c1ee3_ENSG00000115414.14"; exon_number "19"; exon_id "39282300-a7d2-4b26-a63e-edcc027c1ee3_ENSG00000115414.14.19";
chr2	/dev/stdin	CDS	216251412	216251681	.	-	2	gene_id "39282300-a7d2-4b26-a63e-edcc027c1ee3_ENSG00000115414.14"; transcript_id "39282300-a7d2-4b26-a63e-edcc027c1ee3_ENSG00000115414.14"; exon_number "19"; exon_id "39282300-a7d2-4b26-a63e-edcc027c1ee3_ENSG00000115414.14.19";
chr2	/dev/stdin	exon	216252935	216253024	.	-	.	gene_id "39282300-a7d2-4b26-a63e-edcc027c1ee3_ENSG00000115414.14"; transcript_id "39282300-a7d2-4b26-a63e-edcc027c1ee3_ENSG00000115414.14"; exon_number "20"; exon_id "39282300-a7d2-4b26-a63e-edcc027c1ee3_ENSG00000115414.14.20";
chr2	/dev/stdin	CDS	216252935	216253024	.	-	2	gene_id "39282300-a7d2-4b26-a63e-edcc027c1ee3_ENSG00000115414.14"; transcript_id "39282300-a7d2-4b26-a63e-edcc027c1ee3_ENSG00000115414.14"; exon_number "20"; exon_id "39282300-a7d2-4b26-a63e-edcc027c1ee3_ENSG00000115414.14.20";
chr2	/dev/stdin	exon	216256355	216256537	.	-	.	gene_id "39282300-a7d2-4b26-a63e-edcc027c1ee3_ENSG00000115414.14"; transcript_id "39282300-a7d2-4b26-a63e-edcc027c1ee3_ENSG00000115414.14"; exon_number "21"; exon_id "39282300-a7d2-4b26-a63e-edcc027c1ee3_ENSG00000115414.14.21";
chr2	/dev/stdin	CDS	216256355	216256537	.	-	2	gene_id "39282300-a7d2-4b26-a63e-edcc027c1ee3_ENSG00000115414.14"; transcript_id "39282300-a7d2-4b26-a63e-edcc027c1ee3_ENSG00000115414.14"; exon_number "21"; exon_id "39282300-a7d2-4b26-a63e-edcc027c1ee3_ENSG00000115414.14.21";
chr2	/dev/stdin	exon	216259251	216259446	.	-	.	gene_id "39282300-a7d2-4b26-a63e-edcc027c1ee3_ENSG00000115414.14"; transcript_id "39282300-a7d2-4b26-a63e-edcc027c1ee3_ENSG00000115414.14"; exon_number "22"; exon_id "39282300-a7d2-4b26-a63e-edcc027c1ee3_ENSG00000115414.14.22";
chr2	/dev/stdin	CDS	216259251	216259446	.	-	0	gene_id "39282300-a7d2-4b26-a63e-edcc027c1ee3_ENSG00000115414.14"; transcript_id "39282300-a7d2-4b26-a63e-edcc027c1ee3_ENSG00000115414.14"; exon_number "22"; exon_id "39282300-a7d2-4b26-a63e-edcc027c1ee3_ENSG00000115414.14.22";
chr2	/dev/stdin	start_codon	216259444	216259446	.	-	0	gene_id "39282300-a7d2-4b26-a63e-edcc027c1ee3_ENSG00000115414.14"; transcript_id "39282300-a7d2-4b26-a63e-edcc027c1ee3_ENSG00000115414.14"; exon_number "22"; exon_id "39282300-a7d2-4b26-a63e-edcc027c1ee3_ENSG00000115414.14.22";
chr2	/dev/stdin	transcript	216225586	216259375	.	-	.	gene_id "b113d757-55b1-4bb8-8fea-cf3ea5fb6780_ENSG00000115414.14"; transcript_id "b113d757-55b1-4bb8-8fea-cf3ea5fb6780_ENSG00000115414.14";
chr2	/dev/stdin	exon	216225586	216226349	.	-	.	gene_id "b113d757-55b1-4bb8-8fea-cf3ea5fb6780_ENSG00000115414.14"; transcript_id "b113d757-55b1-4bb8-8fea-cf3ea5fb6780_ENSG00000115414.14"; exon_number "1"; exon_id "b113d757-55b1-4bb8-8fea-cf3ea5fb6780_ENSG00000115414.14.1";
chr2	/dev/stdin	CDS	216225589	216226349	.	-	2	gene_id "b113d757-55b1-4bb8-8fea-cf3ea5fb6780_ENSG00000115414.14"; transcript_id "b113d757-55b1-4bb8-8fea-cf3ea5fb6780_ENSG00000115414.14"; exon_number "1"; exon_id "b113d757-55b1-4bb8-8fea-cf3ea5fb6780_ENSG00000115414.14.1";
chr2	/dev/stdin	exon	216226692	216226802	.	-	.	gene_id "b113d757-55b1-4bb8-8fea-cf3ea5fb6780_ENSG00000115414.14"; transcript_id "b113d757-55b1-4bb8-8fea-cf3ea5fb6780_ENSG00000115414.14"; exon_number "2"; exon_id "b113d757-55b1-4bb8-8fea-cf3ea5fb6780_ENSG00000115414.14.2";
chr2	/dev/stdin	CDS	216226692	216226802	.	-	2	gene_id "b113d757-55b1-4bb8-8fea-cf3ea5fb6780_ENSG00000115414.14"; transcript_id "b113d757-55b1-4bb8-8fea-cf3ea5fb6780_ENSG00000115414.14"; exon_number "2"; exon_id "b113d757-55b1-4bb8-8fea-cf3ea5fb6780_ENSG00000115414.14.2";
chr2	/dev/stdin	exon	216229602	216229708	.	-	.	gene_id "b113d757-55b1-4bb8-8fea-cf3ea5fb6780_ENSG00000115414.14"; transcript_id "b113d757-55b1-4bb8-8fea-cf3ea5fb6780_ENSG00000115414.14"; exon_number "3"; exon_id "b113d757-55b1-4bb8-8fea-cf3ea5fb6780_ENSG00000115414.14.3";
chr2	/dev/stdin	CDS	216229602	216229708	.	-	1	gene_id "b113d757-55b1-4bb8-8fea-cf3ea5fb6780_ENSG00000115414.14"; transcript_id "b113d757-55b1-4bb8-8fea-cf3ea5fb6780_ENSG00000115414.14"; exon_number "3"; exon_id "b113d757-55b1-4bb8-8fea-cf3ea5fb6780_ENSG00000115414.14.3";
chr2	/dev/stdin	exon	216230228	216230353	.	-	.	gene_id "b113d757-55b1-4bb8-8fea-cf3ea5fb6780_ENSG00000115414.14"; transcript_id "b113d757-55b1-4bb8-8fea-cf3ea5fb6780_ENSG00000115414.14"; exon_number "4"; exon_id "b113d757-55b1-4bb8-8fea-cf3ea5fb6780_ENSG00000115414.14.4";
chr2	/dev/stdin	CDS	216230228	216230353	.	-	1	gene_id "b113d757-55b1-4bb8-8fea-cf3ea5fb6780_ENSG00000115414.14"; transcript_id "b113d757-55b1-4bb8-8fea-cf3ea5fb6780_ENSG00000115414.14"; exon_number "4"; exon_id "b113d757-55b1-4bb8-8fea-cf3ea5fb6780_ENSG00000115414.14.4";
chr2	/dev/stdin	exon	216232586	216232750	.	-	.	gene_id "b113d757-55b1-4bb8-8fea-cf3ea5fb6780_ENSG00000115414.14"; transcript_id "b113d757-55b1-4bb8-8fea-cf3ea5fb6780_ENSG00000115414.14"; exon_number "5"; exon_id "b113d757-55b1-4bb8-8fea-cf3ea5fb6780_ENSG00000115414.14.5";
chr2	/dev/stdin	CDS	216232586	216232750	.	-	1	gene_id "b113d757-55b1-4bb8-8fea-cf3ea5fb6780_ENSG00000115414.14"; transcript_id "b113d757-55b1-4bb8-8fea-cf3ea5fb6780_ENSG00000115414.14"; exon_number "5"; exon_id "b113d757-55b1-4bb8-8fea-cf3ea5fb6780_ENSG00000115414.14.5";
chr2	/dev/stdin	exon	216235017	216235155	.	-	.	gene_id "b113d757-55b1-4bb8-8fea-cf3ea5fb6780_ENSG00000115414.14"; transcript_id "b113d757-55b1-4bb8-8fea-cf3ea5fb6780_ENSG00000115414.14"; exon_number "6"; exon_id "b113d757-55b1-4bb8-8fea-cf3ea5fb6780_ENSG00000115414.14.6";
chr2	/dev/stdin	CDS	216235017	216235155	.	-	2	gene_id "b113d757-55b1-4bb8-8fea-cf3ea5fb6780_ENSG00000115414.14"; transcript_id "b113d757-55b1-4bb8-8fea-cf3ea5fb6780_ENSG00000115414.14"; exon_number "6"; exon_id "b113d757-55b1-4bb8-8fea-cf3ea5fb6780_ENSG00000115414.14.6";
chr2	/dev/stdin	exon	216236632	216237098	.	-	.	gene_id "b113d757-55b1-4bb8-8fea-cf3ea5fb6780_ENSG00000115414.14"; transcript_id "b113d757-55b1-4bb8-8fea-cf3ea5fb6780_ENSG00000115414.14"; exon_number "7"; exon_id "b113d757-55b1-4bb8-8fea-cf3ea5fb6780_ENSG00000115414.14.7";
chr2	/dev/stdin	CDS	216236632	216237098	.	-	1	gene_id "b113d757-55b1-4bb8-8fea-cf3ea5fb6780_ENSG00000115414.14"; transcript_id "b113d757-55b1-4bb8-8fea-cf3ea5fb6780_ENSG00000115414.14"; exon_number "7"; exon_id "b113d757-55b1-4bb8-8fea-cf3ea5fb6780_ENSG00000115414.14.7";
chr2	/dev/stdin	exon	216238045	216238134	.	-	.	gene_id "b113d757-55b1-4bb8-8fea-cf3ea5fb6780_ENSG00000115414.14"; transcript_id "b113d757-55b1-4bb8-8fea-cf3ea5fb6780_ENSG00000115414.14"; exon_number "8"; exon_id "b113d757-55b1-4bb8-8fea-cf3ea5fb6780_ENSG00000115414.14.8";
chr2	/dev/stdin	CDS	216238045	216238134	.	-	1	gene_id "b113d757-55b1-4bb8-8fea-cf3ea5fb6780_ENSG00000115414.14"; transcript_id "b113d757-55b1-4bb8-8fea-cf3ea5fb6780_ENSG00000115414.14"; exon_number "8"; exon_id "b113d757-55b1-4bb8-8fea-cf3ea5fb6780_ENSG00000115414.14.8";
chr2	/dev/stdin	exon	216239937	216240116	.	-	.	gene_id "b113d757-55b1-4bb8-8fea-cf3ea5fb6780_ENSG00000115414.14"; transcript_id "b113d757-55b1-4bb8-8fea-cf3ea5fb6780_ENSG00000115414.14"; exon_number "9"; exon_id "b113d757-55b1-4bb8-8fea-cf3ea5fb6780_ENSG00000115414.14.9";
chr2	/dev/stdin	CDS	216239937	216240116	.	-	1	gene_id "b113d757-55b1-4bb8-8fea-cf3ea5fb6780_ENSG00000115414.14"; transcript_id "b113d757-55b1-4bb8-8fea-cf3ea5fb6780_ENSG00000115414.14"; exon_number "9"; exon_id "b113d757-55b1-4bb8-8fea-cf3ea5fb6780_ENSG00000115414.14.9";
chr2	/dev/stdin	exon	216240352	216240441	.	-	.	gene_id "b113d757-55b1-4bb8-8fea-cf3ea5fb6780_ENSG00000115414.14"; transcript_id "b113d757-55b1-4bb8-8fea-cf3ea5fb6780_ENSG00000115414.14"; exon_number "10"; exon_id "b113d757-55b1-4bb8-8fea-cf3ea5fb6780_ENSG00000115414.14.10";
chr2	/dev/stdin	CDS	216240352	216240441	.	-	1	gene_id "b113d757-55b1-4bb8-8fea-cf3ea5fb6780_ENSG00000115414.14"; transcript_id "b113d757-55b1-4bb8-8fea-cf3ea5fb6780_ENSG00000115414.14"; exon_number "10"; exon_id "b113d757-55b1-4bb8-8fea-cf3ea5fb6780_ENSG00000115414.14.10";
chr2	/dev/stdin	exon	216241221	216241397	.	-	.	gene_id "b113d757-55b1-4bb8-8fea-cf3ea5fb6780_ENSG00000115414.14"; transcript_id "b113d757-55b1-4bb8-8fea-cf3ea5fb6780_ENSG00000115414.14"; exon_number "11"; exon_id "b113d757-55b1-4bb8-8fea-cf3ea5fb6780_ENSG00000115414.14.11";
chr2	/dev/stdin	CDS	216241221	216241397	.	-	1	gene_id "b113d757-55b1-4bb8-8fea-cf3ea5fb6780_ENSG00000115414.14"; transcript_id "b113d757-55b1-4bb8-8fea-cf3ea5fb6780_ENSG00000115414.14"; exon_number "11"; exon_id "b113d757-55b1-4bb8-8fea-cf3ea5fb6780_ENSG00000115414.14.11";
chr2	/dev/stdin	exon	216242898	216242985	.	-	.	gene_id "b113d757-55b1-4bb8-8fea-cf3ea5fb6780_ENSG00000115414.14"; transcript_id "b113d757-55b1-4bb8-8fea-cf3ea5fb6780_ENSG00000115414.14"; exon_number "12"; exon_id "b113d757-55b1-4bb8-8fea-cf3ea5fb6780_ENSG00000115414.14.12";
chr2	/dev/stdin	CDS	216242898	216242985	.	-	2	gene_id "b113d757-55b1-4bb8-8fea-cf3ea5fb6780_ENSG00000115414.14"; transcript_id "b113d757-55b1-4bb8-8fea-cf3ea5fb6780_ENSG00000115414.14"; exon_number "12"; exon_id "b113d757-55b1-4bb8-8fea-cf3ea5fb6780_ENSG00000115414.14.12";
chr2	/dev/stdin	exon	216243853	216244040	.	-	.	gene_id "b113d757-55b1-4bb8-8fea-cf3ea5fb6780_ENSG00000115414.14"; transcript_id "b113d757-55b1-4bb8-8fea-cf3ea5fb6780_ENSG00000115414.14"; exon_number "13"; exon_id "b113d757-55b1-4bb8-8fea-cf3ea5fb6780_ENSG00000115414.14.13";
chr2	/dev/stdin	CDS	216243853	216244040	.	-	1	gene_id "b113d757-55b1-4bb8-8fea-cf3ea5fb6780_ENSG00000115414.14"; transcript_id "b113d757-55b1-4bb8-8fea-cf3ea5fb6780_ENSG00000115414.14"; exon_number "13"; exon_id "b113d757-55b1-4bb8-8fea-cf3ea5fb6780_ENSG00000115414.14.13";
chr2	/dev/stdin	exon	216246935	216247048	.	-	.	gene_id "b113d757-55b1-4bb8-8fea-cf3ea5fb6780_ENSG00000115414.14"; transcript_id "b113d757-55b1-4bb8-8fea-cf3ea5fb6780_ENSG00000115414.14"; exon_number "14"; exon_id "b113d757-55b1-4bb8-8fea-cf3ea5fb6780_ENSG00000115414.14.14";
chr2	/dev/stdin	CDS	216246935	216247048	.	-	1	gene_id "b113d757-55b1-4bb8-8fea-cf3ea5fb6780_ENSG00000115414.14"; transcript_id "b113d757-55b1-4bb8-8fea-cf3ea5fb6780_ENSG00000115414.14"; exon_number "14"; exon_id "b113d757-55b1-4bb8-8fea-cf3ea5fb6780_ENSG00000115414.14.14";
chr2	/dev/stdin	exon	216248051	216248206	.	-	.	gene_id "b113d757-55b1-4bb8-8fea-cf3ea5fb6780_ENSG00000115414.14"; transcript_id "b113d757-55b1-4bb8-8fea-cf3ea5fb6780_ENSG00000115414.14"; exon_number "15"; exon_id "b113d757-55b1-4bb8-8fea-cf3ea5fb6780_ENSG00000115414.14.15";
chr2	/dev/stdin	CDS	216248051	216248206	.	-	1	gene_id "b113d757-55b1-4bb8-8fea-cf3ea5fb6780_ENSG00000115414.14"; transcript_id "b113d757-55b1-4bb8-8fea-cf3ea5fb6780_ENSG00000115414.14"; exon_number "15"; exon_id "b113d757-55b1-4bb8-8fea-cf3ea5fb6780_ENSG00000115414.14.15";
chr2	/dev/stdin	exon	216248743	216248907	.	-	.	gene_id "b113d757-55b1-4bb8-8fea-cf3ea5fb6780_ENSG00000115414.14"; transcript_id "b113d757-55b1-4bb8-8fea-cf3ea5fb6780_ENSG00000115414.14"; exon_number "16"; exon_id "b113d757-55b1-4bb8-8fea-cf3ea5fb6780_ENSG00000115414.14.16";
chr2	/dev/stdin	CDS	216248743	216248907	.	-	1	gene_id "b113d757-55b1-4bb8-8fea-cf3ea5fb6780_ENSG00000115414.14"; transcript_id "b113d757-55b1-4bb8-8fea-cf3ea5fb6780_ENSG00000115414.14"; exon_number "16"; exon_id "b113d757-55b1-4bb8-8fea-cf3ea5fb6780_ENSG00000115414.14.16";
chr2	/dev/stdin	exon	216249583	216249699	.	-	.	gene_id "b113d757-55b1-4bb8-8fea-cf3ea5fb6780_ENSG00000115414.14"; transcript_id "b113d757-55b1-4bb8-8fea-cf3ea5fb6780_ENSG00000115414.14"; exon_number "17"; exon_id "b113d757-55b1-4bb8-8fea-cf3ea5fb6780_ENSG00000115414.14.17";
chr2	/dev/stdin	CDS	216249583	216249699	.	-	1	gene_id "b113d757-55b1-4bb8-8fea-cf3ea5fb6780_ENSG00000115414.14"; transcript_id "b113d757-55b1-4bb8-8fea-cf3ea5fb6780_ENSG00000115414.14"; exon_number "17"; exon_id "b113d757-55b1-4bb8-8fea-cf3ea5fb6780_ENSG00000115414.14.17";
chr2	/dev/stdin	exon	216251412	216251681	.	-	.	gene_id "b113d757-55b1-4bb8-8fea-cf3ea5fb6780_ENSG00000115414.14"; transcript_id "b113d757-55b1-4bb8-8fea-cf3ea5fb6780_ENSG00000115414.14"; exon_number "18"; exon_id "b113d757-55b1-4bb8-8fea-cf3ea5fb6780_ENSG00000115414.14.18";
chr2	/dev/stdin	CDS	216251412	216251681	.	-	1	gene_id "b113d757-55b1-4bb8-8fea-cf3ea5fb6780_ENSG00000115414.14"; transcript_id "b113d757-55b1-4bb8-8fea-cf3ea5fb6780_ENSG00000115414.14"; exon_number "18"; exon_id "b113d757-55b1-4bb8-8fea-cf3ea5fb6780_ENSG00000115414.14.18";
chr2	/dev/stdin	exon	216252935	216253024	.	-	.	gene_id "b113d757-55b1-4bb8-8fea-cf3ea5fb6780_ENSG00000115414.14"; transcript_id "b113d757-55b1-4bb8-8fea-cf3ea5fb6780_ENSG00000115414.14"; exon_number "19"; exon_id "b113d757-55b1-4bb8-8fea-cf3ea5fb6780_ENSG00000115414.14.19";
chr2	/dev/stdin	CDS	216252935	216253024	.	-	1	gene_id "b113d757-55b1-4bb8-8fea-cf3ea5fb6780_ENSG00000115414.14"; transcript_id "b113d757-55b1-4bb8-8fea-cf3ea5fb6780_ENSG00000115414.14"; exon_number "19"; exon_id "b113d757-55b1-4bb8-8fea-cf3ea5fb6780_ENSG00000115414.14.19";
chr2	/dev/stdin	exon	216256355	216256537	.	-	.	gene_id "b113d757-55b1-4bb8-8fea-cf3ea5fb6780_ENSG00000115414.14"; transcript_id "b113d757-55b1-4bb8-8fea-cf3ea5fb6780_ENSG00000115414.14"; exon_number "20"; exon_id "b113d757-55b1-4bb8-8fea-cf3ea5fb6780_ENSG00000115414.14.20";
chr2	/dev/stdin	CDS	216256355	216256537	.	-	1	gene_id "b113d757-55b1-4bb8-8fea-cf3ea5fb6780_ENSG00000115414.14"; transcript_id "b113d757-55b1-4bb8-8fea-cf3ea5fb6780_ENSG00000115414.14"; exon_number "20"; exon_id "b113d757-55b1-4bb8-8fea-cf3ea5fb6780_ENSG00000115414.14.20";
chr2	/dev/stdin	exon	216259251	216259375	.	-	.	gene_id "b113d757-55b1-4bb8-8fea-cf3ea5fb6780_ENSG00000115414.14"; transcript_id "b113d757-55b1-4bb8-8fea-cf3ea5fb6780_ENSG00000115414.14"; exon_number "21"; exon_id "b113d757-55b1-4bb8-8fea-cf3ea5fb6780_ENSG00000115414.14.21";
chr2	/dev/stdin	CDS	216259251	216259375	.	-	0	gene_id "b113d757-55b1-4bb8-8fea-cf3ea5fb6780_ENSG00000115414.14"; transcript_id "b113d757-55b1-4bb8-8fea-cf3ea5fb6780_ENSG00000115414.14"; exon_number "21"; exon_id "b113d757-55b1-4bb8-8fea-cf3ea5fb6780_ENSG00000115414.14.21";
chr2	/dev/stdin	start_codon	216259373	216259375	.	-	0	gene_id "b113d757-55b1-4bb8-8fea-cf3ea5fb6780_ENSG00000115414.14"; transcript_id "b113d757-55b1-4bb8-8fea-cf3ea5fb6780_ENSG00000115414.14"; exon_number "21"; exon_id "b113d757-55b1-4bb8-8fea-cf3ea5fb6780_ENSG00000115414.14.21";
chr2	/dev/stdin	stop_codon	216225586	216225588	.	-	0	gene_id "b113d757-55b1-4bb8-8fea-cf3ea5fb6780_ENSG00000115414.14"; transcript_id "b113d757-55b1-4bb8-8fea-cf3ea5fb6780_ENSG00000115414.14"; exon_number "1"; exon_id "b113d757-55b1-4bb8-8fea-cf3ea5fb6780_ENSG00000115414.14.1";
chr2	/dev/stdin	transcript	216225586	216243928	.	-	.	gene_id "c419d5be-2494-4ffe-bc5b-86927cfe09bd_ENSG00000115414.14"; transcript_id "c419d5be-2494-4ffe-bc5b-86927cfe09bd_ENSG00000115414.14";
chr2	/dev/stdin	exon	216225586	216226349	.	-	.	gene_id "c419d5be-2494-4ffe-bc5b-86927cfe09bd_ENSG00000115414.14"; transcript_id "c419d5be-2494-4ffe-bc5b-86927cfe09bd_ENSG00000115414.14"; exon_number "1"; exon_id "c419d5be-2494-4ffe-bc5b-86927cfe09bd_ENSG00000115414.14.1";
chr2	/dev/stdin	CDS	216225589	216226349	.	-	2	gene_id "c419d5be-2494-4ffe-bc5b-86927cfe09bd_ENSG00000115414.14"; transcript_id "c419d5be-2494-4ffe-bc5b-86927cfe09bd_ENSG00000115414.14"; exon_number "1"; exon_id "c419d5be-2494-4ffe-bc5b-86927cfe09bd_ENSG00000115414.14.1";
chr2	/dev/stdin	exon	216226692	216226802	.	-	.	gene_id "c419d5be-2494-4ffe-bc5b-86927cfe09bd_ENSG00000115414.14"; transcript_id "c419d5be-2494-4ffe-bc5b-86927cfe09bd_ENSG00000115414.14"; exon_number "2"; exon_id "c419d5be-2494-4ffe-bc5b-86927cfe09bd_ENSG00000115414.14.2";
chr2	/dev/stdin	CDS	216226692	216226802	.	-	2	gene_id "c419d5be-2494-4ffe-bc5b-86927cfe09bd_ENSG00000115414.14"; transcript_id "c419d5be-2494-4ffe-bc5b-86927cfe09bd_ENSG00000115414.14"; exon_number "2"; exon_id "c419d5be-2494-4ffe-bc5b-86927cfe09bd_ENSG00000115414.14.2";
chr2	/dev/stdin	exon	216229602	216229708	.	-	.	gene_id "c419d5be-2494-4ffe-bc5b-86927cfe09bd_ENSG00000115414.14"; transcript_id "c419d5be-2494-4ffe-bc5b-86927cfe09bd_ENSG00000115414.14"; exon_number "3"; exon_id "c419d5be-2494-4ffe-bc5b-86927cfe09bd_ENSG00000115414.14.3";
chr2	/dev/stdin	CDS	216229602	216229708	.	-	1	gene_id "c419d5be-2494-4ffe-bc5b-86927cfe09bd_ENSG00000115414.14"; transcript_id "c419d5be-2494-4ffe-bc5b-86927cfe09bd_ENSG00000115414.14"; exon_number "3"; exon_id "c419d5be-2494-4ffe-bc5b-86927cfe09bd_ENSG00000115414.14.3";
chr2	/dev/stdin	exon	216230228	216230353	.	-	.	gene_id "c419d5be-2494-4ffe-bc5b-86927cfe09bd_ENSG00000115414.14"; transcript_id "c419d5be-2494-4ffe-bc5b-86927cfe09bd_ENSG00000115414.14"; exon_number "4"; exon_id "c419d5be-2494-4ffe-bc5b-86927cfe09bd_ENSG00000115414.14.4";
chr2	/dev/stdin	CDS	216230228	216230353	.	-	1	gene_id "c419d5be-2494-4ffe-bc5b-86927cfe09bd_ENSG00000115414.14"; transcript_id "c419d5be-2494-4ffe-bc5b-86927cfe09bd_ENSG00000115414.14"; exon_number "4"; exon_id "c419d5be-2494-4ffe-bc5b-86927cfe09bd_ENSG00000115414.14.4";
chr2	/dev/stdin	exon	216240352	216240441	.	-	.	gene_id "c419d5be-2494-4ffe-bc5b-86927cfe09bd_ENSG00000115414.14"; transcript_id "c419d5be-2494-4ffe-bc5b-86927cfe09bd_ENSG00000115414.14"; exon_number "5"; exon_id "c419d5be-2494-4ffe-bc5b-86927cfe09bd_ENSG00000115414.14.5";
chr2	/dev/stdin	CDS	216240352	216240441	.	-	1	gene_id "c419d5be-2494-4ffe-bc5b-86927cfe09bd_ENSG00000115414.14"; transcript_id "c419d5be-2494-4ffe-bc5b-86927cfe09bd_ENSG00000115414.14"; exon_number "5"; exon_id "c419d5be-2494-4ffe-bc5b-86927cfe09bd_ENSG00000115414.14.5";
chr2	/dev/stdin	exon	216241221	216241397	.	-	.	gene_id "c419d5be-2494-4ffe-bc5b-86927cfe09bd_ENSG00000115414.14"; transcript_id "c419d5be-2494-4ffe-bc5b-86927cfe09bd_ENSG00000115414.14"; exon_number "6"; exon_id "c419d5be-2494-4ffe-bc5b-86927cfe09bd_ENSG00000115414.14.6";
chr2	/dev/stdin	CDS	216241221	216241397	.	-	1	gene_id "c419d5be-2494-4ffe-bc5b-86927cfe09bd_ENSG00000115414.14"; transcript_id "c419d5be-2494-4ffe-bc5b-86927cfe09bd_ENSG00000115414.14"; exon_number "6"; exon_id "c419d5be-2494-4ffe-bc5b-86927cfe09bd_ENSG00000115414.14.6";
chr2	/dev/stdin	exon	216242898	216242985	.	-	.	gene_id "c419d5be-2494-4ffe-bc5b-86927cfe09bd_ENSG00000115414.14"; transcript_id "c419d5be-2494-4ffe-bc5b-86927cfe09bd_ENSG00000115414.14"; exon_number "7"; exon_id "c419d5be-2494-4ffe-bc5b-86927cfe09bd_ENSG00000115414.14.7";
chr2	/dev/stdin	CDS	216242898	216242985	.	-	2	gene_id "c419d5be-2494-4ffe-bc5b-86927cfe09bd_ENSG00000115414.14"; transcript_id "c419d5be-2494-4ffe-bc5b-86927cfe09bd_ENSG00000115414.14"; exon_number "7"; exon_id "c419d5be-2494-4ffe-bc5b-86927cfe09bd_ENSG00000115414.14.7";
chr2	/dev/stdin	exon	216243853	216243928	.	-	.	gene_id "c419d5be-2494-4ffe-bc5b-86927cfe09bd_ENSG00000115414.14"; transcript_id "c419d5be-2494-4ffe-bc5b-86927cfe09bd_ENSG00000115414.14"; exon_number "8"; exon_id "c419d5be-2494-4ffe-bc5b-86927cfe09bd_ENSG00000115414.14.8";
chr2	/dev/stdin	CDS	216243853	216243928	.	-	0	gene_id "c419d5be-2494-4ffe-bc5b-86927cfe09bd_ENSG00000115414.14"; transcript_id "c419d5be-2494-4ffe-bc5b-86927cfe09bd_ENSG00000115414.14"; exon_number "8"; exon_id "c419d5be-2494-4ffe-bc5b-86927cfe09bd_ENSG00000115414.14.8";
chr2	/dev/stdin	start_codon	216243926	216243928	.	-	0	gene_id "c419d5be-2494-4ffe-bc5b-86927cfe09bd_ENSG00000115414.14"; transcript_id "c419d5be-2494-4ffe-bc5b-86927cfe09bd_ENSG00000115414.14"; exon_number "8"; exon_id "c419d5be-2494-4ffe-bc5b-86927cfe09bd_ENSG00000115414.14.8";
chr2	/dev/stdin	stop_codon	216225586	216225588	.	-	0	gene_id "c419d5be-2494-4ffe-bc5b-86927cfe09bd_ENSG00000115414.14"; transcript_id "c419d5be-2494-4ffe-bc5b-86927cfe09bd_ENSG00000115414.14"; exon_number "1"; exon_id "c419d5be-2494-4ffe-bc5b-86927cfe09bd_ENSG00000115414.14.1";
chr2	/dev/stdin	transcript	216225586	216251640	.	-	.	gene_id "b31f7c31-ecff-4a07-b1ad-bf93ea34d564_ENSG00000115414.14"; transcript_id "b31f7c31-ecff-4a07-b1ad-bf93ea34d564_ENSG00000115414.14";
chr2	/dev/stdin	exon	216225586	216226349	.	-	.	gene_id "b31f7c31-ecff-4a07-b1ad-bf93ea34d564_ENSG00000115414.14"; transcript_id "b31f7c31-ecff-4a07-b1ad-bf93ea34d564_ENSG00000115414.14"; exon_number "1"; exon_id "b31f7c31-ecff-4a07-b1ad-bf93ea34d564_ENSG00000115414.14.1";
chr2	/dev/stdin	CDS	216225586	216226349	.	-	0	gene_id "b31f7c31-ecff-4a07-b1ad-bf93ea34d564_ENSG00000115414.14"; transcript_id "b31f7c31-ecff-4a07-b1ad-bf93ea34d564_ENSG00000115414.14"; exon_number "1"; exon_id "b31f7c31-ecff-4a07-b1ad-bf93ea34d564_ENSG00000115414.14.1";
chr2	/dev/stdin	exon	216226692	216226802	.	-	.	gene_id "b31f7c31-ecff-4a07-b1ad-bf93ea34d564_ENSG00000115414.14"; transcript_id "b31f7c31-ecff-4a07-b1ad-bf93ea34d564_ENSG00000115414.14"; exon_number "2"; exon_id "b31f7c31-ecff-4a07-b1ad-bf93ea34d564_ENSG00000115414.14.2";
chr2	/dev/stdin	CDS	216226692	216226802	.	-	0	gene_id "b31f7c31-ecff-4a07-b1ad-bf93ea34d564_ENSG00000115414.14"; transcript_id "b31f7c31-ecff-4a07-b1ad-bf93ea34d564_ENSG00000115414.14"; exon_number "2"; exon_id "b31f7c31-ecff-4a07-b1ad-bf93ea34d564_ENSG00000115414.14.2";
chr2	/dev/stdin	exon	216229602	216229708	.	-	.	gene_id "b31f7c31-ecff-4a07-b1ad-bf93ea34d564_ENSG00000115414.14"; transcript_id "b31f7c31-ecff-4a07-b1ad-bf93ea34d564_ENSG00000115414.14"; exon_number "3"; exon_id "b31f7c31-ecff-4a07-b1ad-bf93ea34d564_ENSG00000115414.14.3";
chr2	/dev/stdin	CDS	216229602	216229708	.	-	2	gene_id "b31f7c31-ecff-4a07-b1ad-bf93ea34d564_ENSG00000115414.14"; transcript_id "b31f7c31-ecff-4a07-b1ad-bf93ea34d564_ENSG00000115414.14"; exon_number "3"; exon_id "b31f7c31-ecff-4a07-b1ad-bf93ea34d564_ENSG00000115414.14.3";
chr2	/dev/stdin	exon	216230228	216230353	.	-	.	gene_id "b31f7c31-ecff-4a07-b1ad-bf93ea34d564_ENSG00000115414.14"; transcript_id "b31f7c31-ecff-4a07-b1ad-bf93ea34d564_ENSG00000115414.14"; exon_number "4"; exon_id "b31f7c31-ecff-4a07-b1ad-bf93ea34d564_ENSG00000115414.14.4";
chr2	/dev/stdin	CDS	216230228	216230353	.	-	2	gene_id "b31f7c31-ecff-4a07-b1ad-bf93ea34d564_ENSG00000115414.14"; transcript_id "b31f7c31-ecff-4a07-b1ad-bf93ea34d564_ENSG00000115414.14"; exon_number "4"; exon_id "b31f7c31-ecff-4a07-b1ad-bf93ea34d564_ENSG00000115414.14.4";
chr2	/dev/stdin	exon	216232586	216232750	.	-	.	gene_id "b31f7c31-ecff-4a07-b1ad-bf93ea34d564_ENSG00000115414.14"; transcript_id "b31f7c31-ecff-4a07-b1ad-bf93ea34d564_ENSG00000115414.14"; exon_number "5"; exon_id "b31f7c31-ecff-4a07-b1ad-bf93ea34d564_ENSG00000115414.14.5";
chr2	/dev/stdin	CDS	216232586	216232750	.	-	2	gene_id "b31f7c31-ecff-4a07-b1ad-bf93ea34d564_ENSG00000115414.14"; transcript_id "b31f7c31-ecff-4a07-b1ad-bf93ea34d564_ENSG00000115414.14"; exon_number "5"; exon_id "b31f7c31-ecff-4a07-b1ad-bf93ea34d564_ENSG00000115414.14.5";
chr2	/dev/stdin	exon	216235017	216235155	.	-	.	gene_id "b31f7c31-ecff-4a07-b1ad-bf93ea34d564_ENSG00000115414.14"; transcript_id "b31f7c31-ecff-4a07-b1ad-bf93ea34d564_ENSG00000115414.14"; exon_number "6"; exon_id "b31f7c31-ecff-4a07-b1ad-bf93ea34d564_ENSG00000115414.14.6";
chr2	/dev/stdin	CDS	216235017	216235155	.	-	0	gene_id "b31f7c31-ecff-4a07-b1ad-bf93ea34d564_ENSG00000115414.14"; transcript_id "b31f7c31-ecff-4a07-b1ad-bf93ea34d564_ENSG00000115414.14"; exon_number "6"; exon_id "b31f7c31-ecff-4a07-b1ad-bf93ea34d564_ENSG00000115414.14.6";
chr2	/dev/stdin	exon	216236632	216236738	.	-	.	gene_id "b31f7c31-ecff-4a07-b1ad-bf93ea34d564_ENSG00000115414.14"; transcript_id "b31f7c31-ecff-4a07-b1ad-bf93ea34d564_ENSG00000115414.14"; exon_number "7"; exon_id "b31f7c31-ecff-4a07-b1ad-bf93ea34d564_ENSG00000115414.14.7";
chr2	/dev/stdin	CDS	216236632	216236738	.	-	2	gene_id "b31f7c31-ecff-4a07-b1ad-bf93ea34d564_ENSG00000115414.14"; transcript_id "b31f7c31-ecff-4a07-b1ad-bf93ea34d564_ENSG00000115414.14"; exon_number "7"; exon_id "b31f7c31-ecff-4a07-b1ad-bf93ea34d564_ENSG00000115414.14.7";
chr2	/dev/stdin	exon	216236832	216237023	.	-	.	gene_id "b31f7c31-ecff-4a07-b1ad-bf93ea34d564_ENSG00000115414.14"; transcript_id "b31f7c31-ecff-4a07-b1ad-bf93ea34d564_ENSG00000115414.14"; exon_number "8"; exon_id "b31f7c31-ecff-4a07-b1ad-bf93ea34d564_ENSG00000115414.14.8";
chr2	/dev/stdin	CDS	216236832	216237023	.	-	2	gene_id "b31f7c31-ecff-4a07-b1ad-bf93ea34d564_ENSG00000115414.14"; transcript_id "b31f7c31-ecff-4a07-b1ad-bf93ea34d564_ENSG00000115414.14"; exon_number "8"; exon_id "b31f7c31-ecff-4a07-b1ad-bf93ea34d564_ENSG00000115414.14.8";
chr2	/dev/stdin	exon	216238045	216238134	.	-	.	gene_id "b31f7c31-ecff-4a07-b1ad-bf93ea34d564_ENSG00000115414.14"; transcript_id "b31f7c31-ecff-4a07-b1ad-bf93ea34d564_ENSG00000115414.14"; exon_number "9"; exon_id "b31f7c31-ecff-4a07-b1ad-bf93ea34d564_ENSG00000115414.14.9";
chr2	/dev/stdin	CDS	216238045	216238134	.	-	2	gene_id "b31f7c31-ecff-4a07-b1ad-bf93ea34d564_ENSG00000115414.14"; transcript_id "b31f7c31-ecff-4a07-b1ad-bf93ea34d564_ENSG00000115414.14"; exon_number "9"; exon_id "b31f7c31-ecff-4a07-b1ad-bf93ea34d564_ENSG00000115414.14.9";
chr2	/dev/stdin	exon	216239937	216240116	.	-	.	gene_id "b31f7c31-ecff-4a07-b1ad-bf93ea34d564_ENSG00000115414.14"; transcript_id "b31f7c31-ecff-4a07-b1ad-bf93ea34d564_ENSG00000115414.14"; exon_number "10"; exon_id "b31f7c31-ecff-4a07-b1ad-bf93ea34d564_ENSG00000115414.14.10";
chr2	/dev/stdin	CDS	216239937	216240116	.	-	2	gene_id "b31f7c31-ecff-4a07-b1ad-bf93ea34d564_ENSG00000115414.14"; transcript_id "b31f7c31-ecff-4a07-b1ad-bf93ea34d564_ENSG00000115414.14"; exon_number "10"; exon_id "b31f7c31-ecff-4a07-b1ad-bf93ea34d564_ENSG00000115414.14.10";
chr2	/dev/stdin	exon	216240352	216240441	.	-	.	gene_id "b31f7c31-ecff-4a07-b1ad-bf93ea34d564_ENSG00000115414.14"; transcript_id "b31f7c31-ecff-4a07-b1ad-bf93ea34d564_ENSG00000115414.14"; exon_number "11"; exon_id "b31f7c31-ecff-4a07-b1ad-bf93ea34d564_ENSG00000115414.14.11";
chr2	/dev/stdin	CDS	216240352	216240441	.	-	2	gene_id "b31f7c31-ecff-4a07-b1ad-bf93ea34d564_ENSG00000115414.14"; transcript_id "b31f7c31-ecff-4a07-b1ad-bf93ea34d564_ENSG00000115414.14"; exon_number "11"; exon_id "b31f7c31-ecff-4a07-b1ad-bf93ea34d564_ENSG00000115414.14.11";
chr2	/dev/stdin	exon	216241221	216241397	.	-	.	gene_id "b31f7c31-ecff-4a07-b1ad-bf93ea34d564_ENSG00000115414.14"; transcript_id "b31f7c31-ecff-4a07-b1ad-bf93ea34d564_ENSG00000115414.14"; exon_number "12"; exon_id "b31f7c31-ecff-4a07-b1ad-bf93ea34d564_ENSG00000115414.14.12";
chr2	/dev/stdin	CDS	216241221	216241397	.	-	2	gene_id "b31f7c31-ecff-4a07-b1ad-bf93ea34d564_ENSG00000115414.14"; transcript_id "b31f7c31-ecff-4a07-b1ad-bf93ea34d564_ENSG00000115414.14"; exon_number "12"; exon_id "b31f7c31-ecff-4a07-b1ad-bf93ea34d564_ENSG00000115414.14.12";
chr2	/dev/stdin	exon	216242898	216242985	.	-	.	gene_id "b31f7c31-ecff-4a07-b1ad-bf93ea34d564_ENSG00000115414.14"; transcript_id "b31f7c31-ecff-4a07-b1ad-bf93ea34d564_ENSG00000115414.14"; exon_number "13"; exon_id "b31f7c31-ecff-4a07-b1ad-bf93ea34d564_ENSG00000115414.14.13";
chr2	/dev/stdin	CDS	216242898	216242985	.	-	0	gene_id "b31f7c31-ecff-4a07-b1ad-bf93ea34d564_ENSG00000115414.14"; transcript_id "b31f7c31-ecff-4a07-b1ad-bf93ea34d564_ENSG00000115414.14"; exon_number "13"; exon_id "b31f7c31-ecff-4a07-b1ad-bf93ea34d564_ENSG00000115414.14.13";
chr2	/dev/stdin	exon	216243853	216244040	.	-	.	gene_id "b31f7c31-ecff-4a07-b1ad-bf93ea34d564_ENSG00000115414.14"; transcript_id "b31f7c31-ecff-4a07-b1ad-bf93ea34d564_ENSG00000115414.14"; exon_number "14"; exon_id "b31f7c31-ecff-4a07-b1ad-bf93ea34d564_ENSG00000115414.14.14";
chr2	/dev/stdin	CDS	216243853	216244040	.	-	2	gene_id "b31f7c31-ecff-4a07-b1ad-bf93ea34d564_ENSG00000115414.14"; transcript_id "b31f7c31-ecff-4a07-b1ad-bf93ea34d564_ENSG00000115414.14"; exon_number "14"; exon_id "b31f7c31-ecff-4a07-b1ad-bf93ea34d564_ENSG00000115414.14.14";
chr2	/dev/stdin	exon	216246935	216247048	.	-	.	gene_id "b31f7c31-ecff-4a07-b1ad-bf93ea34d564_ENSG00000115414.14"; transcript_id "b31f7c31-ecff-4a07-b1ad-bf93ea34d564_ENSG00000115414.14"; exon_number "15"; exon_id "b31f7c31-ecff-4a07-b1ad-bf93ea34d564_ENSG00000115414.14.15";
chr2	/dev/stdin	CDS	216246935	216247048	.	-	2	gene_id "b31f7c31-ecff-4a07-b1ad-bf93ea34d564_ENSG00000115414.14"; transcript_id "b31f7c31-ecff-4a07-b1ad-bf93ea34d564_ENSG00000115414.14"; exon_number "15"; exon_id "b31f7c31-ecff-4a07-b1ad-bf93ea34d564_ENSG00000115414.14.15";
chr2	/dev/stdin	exon	216248051	216248206	.	-	.	gene_id "b31f7c31-ecff-4a07-b1ad-bf93ea34d564_ENSG00000115414.14"; transcript_id "b31f7c31-ecff-4a07-b1ad-bf93ea34d564_ENSG00000115414.14"; exon_number "16"; exon_id "b31f7c31-ecff-4a07-b1ad-bf93ea34d564_ENSG00000115414.14.16";
chr2	/dev/stdin	CDS	216248051	216248206	.	-	2	gene_id "b31f7c31-ecff-4a07-b1ad-bf93ea34d564_ENSG00000115414.14"; transcript_id "b31f7c31-ecff-4a07-b1ad-bf93ea34d564_ENSG00000115414.14"; exon_number "16"; exon_id "b31f7c31-ecff-4a07-b1ad-bf93ea34d564_ENSG00000115414.14.16";
chr2	/dev/stdin	exon	216248743	216248907	.	-	.	gene_id "b31f7c31-ecff-4a07-b1ad-bf93ea34d564_ENSG00000115414.14"; transcript_id "b31f7c31-ecff-4a07-b1ad-bf93ea34d564_ENSG00000115414.14"; exon_number "17"; exon_id "b31f7c31-ecff-4a07-b1ad-bf93ea34d564_ENSG00000115414.14.17";
chr2	/dev/stdin	CDS	216248743	216248907	.	-	2	gene_id "b31f7c31-ecff-4a07-b1ad-bf93ea34d564_ENSG00000115414.14"; transcript_id "b31f7c31-ecff-4a07-b1ad-bf93ea34d564_ENSG00000115414.14"; exon_number "17"; exon_id "b31f7c31-ecff-4a07-b1ad-bf93ea34d564_ENSG00000115414.14.17";
chr2	/dev/stdin	exon	216249583	216249699	.	-	.	gene_id "b31f7c31-ecff-4a07-b1ad-bf93ea34d564_ENSG00000115414.14"; transcript_id "b31f7c31-ecff-4a07-b1ad-bf93ea34d564_ENSG00000115414.14"; exon_number "18"; exon_id "b31f7c31-ecff-4a07-b1ad-bf93ea34d564_ENSG00000115414.14.18";
chr2	/dev/stdin	CDS	216249583	216249699	.	-	2	gene_id "b31f7c31-ecff-4a07-b1ad-bf93ea34d564_ENSG00000115414.14"; transcript_id "b31f7c31-ecff-4a07-b1ad-bf93ea34d564_ENSG00000115414.14"; exon_number "18"; exon_id "b31f7c31-ecff-4a07-b1ad-bf93ea34d564_ENSG00000115414.14.18";
chr2	/dev/stdin	exon	216251412	216251640	.	-	.	gene_id "b31f7c31-ecff-4a07-b1ad-bf93ea34d564_ENSG00000115414.14"; transcript_id "b31f7c31-ecff-4a07-b1ad-bf93ea34d564_ENSG00000115414.14"; exon_number "19"; exon_id "b31f7c31-ecff-4a07-b1ad-bf93ea34d564_ENSG00000115414.14.19";
chr2	/dev/stdin	CDS	216251412	216251640	.	-	0	gene_id "b31f7c31-ecff-4a07-b1ad-bf93ea34d564_ENSG00000115414.14"; transcript_id "b31f7c31-ecff-4a07-b1ad-bf93ea34d564_ENSG00000115414.14"; exon_number "19"; exon_id "b31f7c31-ecff-4a07-b1ad-bf93ea34d564_ENSG00000115414.14.19";
chr2	/dev/stdin	start_codon	216251638	216251640	.	-	0	gene_id "b31f7c31-ecff-4a07-b1ad-bf93ea34d564_ENSG00000115414.14"; transcript_id "b31f7c31-ecff-4a07-b1ad-bf93ea34d564_ENSG00000115414.14"; exon_number "19"; exon_id "b31f7c31-ecff-4a07-b1ad-bf93ea34d564_ENSG00000115414.14.19";
chr2	/dev/stdin	transcript	216225586	216257870	.	-	.	gene_id "208f816e-a98d-456d-9108-e2c4373ac630_ENSG00000115414.14"; transcript_id "208f816e-a98d-456d-9108-e2c4373ac630_ENSG00000115414.14";
chr2	/dev/stdin	exon	216225586	216226349	.	-	.	gene_id "208f816e-a98d-456d-9108-e2c4373ac630_ENSG00000115414.14"; transcript_id "208f816e-a98d-456d-9108-e2c4373ac630_ENSG00000115414.14"; exon_number "1"; exon_id "208f816e-a98d-456d-9108-e2c4373ac630_ENSG00000115414.14.1";
chr2	/dev/stdin	CDS	216225589	216226349	.	-	2	gene_id "208f816e-a98d-456d-9108-e2c4373ac630_ENSG00000115414.14"; transcript_id "208f816e-a98d-456d-9108-e2c4373ac630_ENSG00000115414.14"; exon_number "1"; exon_id "208f816e-a98d-456d-9108-e2c4373ac630_ENSG00000115414.14.1";
chr2	/dev/stdin	exon	216226692	216226802	.	-	.	gene_id "208f816e-a98d-456d-9108-e2c4373ac630_ENSG00000115414.14"; transcript_id "208f816e-a98d-456d-9108-e2c4373ac630_ENSG00000115414.14"; exon_number "2"; exon_id "208f816e-a98d-456d-9108-e2c4373ac630_ENSG00000115414.14.2";
chr2	/dev/stdin	CDS	216226692	216226802	.	-	2	gene_id "208f816e-a98d-456d-9108-e2c4373ac630_ENSG00000115414.14"; transcript_id "208f816e-a98d-456d-9108-e2c4373ac630_ENSG00000115414.14"; exon_number "2"; exon_id "208f816e-a98d-456d-9108-e2c4373ac630_ENSG00000115414.14.2";
chr2	/dev/stdin	exon	216229602	216229708	.	-	.	gene_id "208f816e-a98d-456d-9108-e2c4373ac630_ENSG00000115414.14"; transcript_id "208f816e-a98d-456d-9108-e2c4373ac630_ENSG00000115414.14"; exon_number "3"; exon_id "208f816e-a98d-456d-9108-e2c4373ac630_ENSG00000115414.14.3";
chr2	/dev/stdin	CDS	216229602	216229708	.	-	1	gene_id "208f816e-a98d-456d-9108-e2c4373ac630_ENSG00000115414.14"; transcript_id "208f816e-a98d-456d-9108-e2c4373ac630_ENSG00000115414.14"; exon_number "3"; exon_id "208f816e-a98d-456d-9108-e2c4373ac630_ENSG00000115414.14.3";
chr2	/dev/stdin	exon	216230228	216230353	.	-	.	gene_id "208f816e-a98d-456d-9108-e2c4373ac630_ENSG00000115414.14"; transcript_id "208f816e-a98d-456d-9108-e2c4373ac630_ENSG00000115414.14"; exon_number "4"; exon_id "208f816e-a98d-456d-9108-e2c4373ac630_ENSG00000115414.14.4";
chr2	/dev/stdin	CDS	216230228	216230353	.	-	1	gene_id "208f816e-a98d-456d-9108-e2c4373ac630_ENSG00000115414.14"; transcript_id "208f816e-a98d-456d-9108-e2c4373ac630_ENSG00000115414.14"; exon_number "4"; exon_id "208f816e-a98d-456d-9108-e2c4373ac630_ENSG00000115414.14.4";
chr2	/dev/stdin	exon	216232586	216232750	.	-	.	gene_id "208f816e-a98d-456d-9108-e2c4373ac630_ENSG00000115414.14"; transcript_id "208f816e-a98d-456d-9108-e2c4373ac630_ENSG00000115414.14"; exon_number "5"; exon_id "208f816e-a98d-456d-9108-e2c4373ac630_ENSG00000115414.14.5";
chr2	/dev/stdin	CDS	216232586	216232750	.	-	1	gene_id "208f816e-a98d-456d-9108-e2c4373ac630_ENSG00000115414.14"; transcript_id "208f816e-a98d-456d-9108-e2c4373ac630_ENSG00000115414.14"; exon_number "5"; exon_id "208f816e-a98d-456d-9108-e2c4373ac630_ENSG00000115414.14.5";
chr2	/dev/stdin	exon	216235017	216235150	.	-	.	gene_id "208f816e-a98d-456d-9108-e2c4373ac630_ENSG00000115414.14"; transcript_id "208f816e-a98d-456d-9108-e2c4373ac630_ENSG00000115414.14"; exon_number "6"; exon_id "208f816e-a98d-456d-9108-e2c4373ac630_ENSG00000115414.14.6";
chr2	/dev/stdin	CDS	216235017	216235150	.	-	0	gene_id "208f816e-a98d-456d-9108-e2c4373ac630_ENSG00000115414.14"; transcript_id "208f816e-a98d-456d-9108-e2c4373ac630_ENSG00000115414.14"; exon_number "6"; exon_id "208f816e-a98d-456d-9108-e2c4373ac630_ENSG00000115414.14.6";
chr2	/dev/stdin	exon	216236632	216236738	.	-	.	gene_id "208f816e-a98d-456d-9108-e2c4373ac630_ENSG00000115414.14"; transcript_id "208f816e-a98d-456d-9108-e2c4373ac630_ENSG00000115414.14"; exon_number "7"; exon_id "208f816e-a98d-456d-9108-e2c4373ac630_ENSG00000115414.14.7";
chr2	/dev/stdin	CDS	216236632	216236738	.	-	2	gene_id "208f816e-a98d-456d-9108-e2c4373ac630_ENSG00000115414.14"; transcript_id "208f816e-a98d-456d-9108-e2c4373ac630_ENSG00000115414.14"; exon_number "7"; exon_id "208f816e-a98d-456d-9108-e2c4373ac630_ENSG00000115414.14.7";
chr2	/dev/stdin	exon	216236832	216237098	.	-	.	gene_id "208f816e-a98d-456d-9108-e2c4373ac630_ENSG00000115414.14"; transcript_id "208f816e-a98d-456d-9108-e2c4373ac630_ENSG00000115414.14"; exon_number "8"; exon_id "208f816e-a98d-456d-9108-e2c4373ac630_ENSG00000115414.14.8";
chr2	/dev/stdin	CDS	216236832	216237098	.	-	2	gene_id "208f816e-a98d-456d-9108-e2c4373ac630_ENSG00000115414.14"; transcript_id "208f816e-a98d-456d-9108-e2c4373ac630_ENSG00000115414.14"; exon_number "8"; exon_id "208f816e-a98d-456d-9108-e2c4373ac630_ENSG00000115414.14.8";
chr2	/dev/stdin	exon	216238045	216238134	.	-	.	gene_id "208f816e-a98d-456d-9108-e2c4373ac630_ENSG00000115414.14"; transcript_id "208f816e-a98d-456d-9108-e2c4373ac630_ENSG00000115414.14"; exon_number "9"; exon_id "208f816e-a98d-456d-9108-e2c4373ac630_ENSG00000115414.14.9";
chr2	/dev/stdin	CDS	216238045	216238134	.	-	2	gene_id "208f816e-a98d-456d-9108-e2c4373ac630_ENSG00000115414.14"; transcript_id "208f816e-a98d-456d-9108-e2c4373ac630_ENSG00000115414.14"; exon_number "9"; exon_id "208f816e-a98d-456d-9108-e2c4373ac630_ENSG00000115414.14.9";
chr2	/dev/stdin	exon	216239937	216240116	.	-	.	gene_id "208f816e-a98d-456d-9108-e2c4373ac630_ENSG00000115414.14"; transcript_id "208f816e-a98d-456d-9108-e2c4373ac630_ENSG00000115414.14"; exon_number "10"; exon_id "208f816e-a98d-456d-9108-e2c4373ac630_ENSG00000115414.14.10";
chr2	/dev/stdin	CDS	216239937	216240116	.	-	2	gene_id "208f816e-a98d-456d-9108-e2c4373ac630_ENSG00000115414.14"; transcript_id "208f816e-a98d-456d-9108-e2c4373ac630_ENSG00000115414.14"; exon_number "10"; exon_id "208f816e-a98d-456d-9108-e2c4373ac630_ENSG00000115414.14.10";
chr2	/dev/stdin	exon	216240352	216240441	.	-	.	gene_id "208f816e-a98d-456d-9108-e2c4373ac630_ENSG00000115414.14"; transcript_id "208f816e-a98d-456d-9108-e2c4373ac630_ENSG00000115414.14"; exon_number "11"; exon_id "208f816e-a98d-456d-9108-e2c4373ac630_ENSG00000115414.14.11";
chr2	/dev/stdin	CDS	216240352	216240441	.	-	2	gene_id "208f816e-a98d-456d-9108-e2c4373ac630_ENSG00000115414.14"; transcript_id "208f816e-a98d-456d-9108-e2c4373ac630_ENSG00000115414.14"; exon_number "11"; exon_id "208f816e-a98d-456d-9108-e2c4373ac630_ENSG00000115414.14.11";
chr2	/dev/stdin	exon	216241221	216241397	.	-	.	gene_id "208f816e-a98d-456d-9108-e2c4373ac630_ENSG00000115414.14"; transcript_id "208f816e-a98d-456d-9108-e2c4373ac630_ENSG00000115414.14"; exon_number "12"; exon_id "208f816e-a98d-456d-9108-e2c4373ac630_ENSG00000115414.14.12";
chr2	/dev/stdin	CDS	216241221	216241397	.	-	2	gene_id "208f816e-a98d-456d-9108-e2c4373ac630_ENSG00000115414.14"; transcript_id "208f816e-a98d-456d-9108-e2c4373ac630_ENSG00000115414.14"; exon_number "12"; exon_id "208f816e-a98d-456d-9108-e2c4373ac630_ENSG00000115414.14.12";
chr2	/dev/stdin	exon	216242898	216242985	.	-	.	gene_id "208f816e-a98d-456d-9108-e2c4373ac630_ENSG00000115414.14"; transcript_id "208f816e-a98d-456d-9108-e2c4373ac630_ENSG00000115414.14"; exon_number "13"; exon_id "208f816e-a98d-456d-9108-e2c4373ac630_ENSG00000115414.14.13";
chr2	/dev/stdin	CDS	216242898	216242985	.	-	0	gene_id "208f816e-a98d-456d-9108-e2c4373ac630_ENSG00000115414.14"; transcript_id "208f816e-a98d-456d-9108-e2c4373ac630_ENSG00000115414.14"; exon_number "13"; exon_id "208f816e-a98d-456d-9108-e2c4373ac630_ENSG00000115414.14.13";
chr2	/dev/stdin	exon	216243853	216244040	.	-	.	gene_id "208f816e-a98d-456d-9108-e2c4373ac630_ENSG00000115414.14"; transcript_id "208f816e-a98d-456d-9108-e2c4373ac630_ENSG00000115414.14"; exon_number "14"; exon_id "208f816e-a98d-456d-9108-e2c4373ac630_ENSG00000115414.14.14";
chr2	/dev/stdin	CDS	216243853	216244040	.	-	2	gene_id "208f816e-a98d-456d-9108-e2c4373ac630_ENSG00000115414.14"; transcript_id "208f816e-a98d-456d-9108-e2c4373ac630_ENSG00000115414.14"; exon_number "14"; exon_id "208f816e-a98d-456d-9108-e2c4373ac630_ENSG00000115414.14.14";
chr2	/dev/stdin	exon	216245534	216245803	.	-	.	gene_id "208f816e-a98d-456d-9108-e2c4373ac630_ENSG00000115414.14"; transcript_id "208f816e-a98d-456d-9108-e2c4373ac630_ENSG00000115414.14"; exon_number "15"; exon_id "208f816e-a98d-456d-9108-e2c4373ac630_ENSG00000115414.14.15";
chr2	/dev/stdin	CDS	216245534	216245803	.	-	2	gene_id "208f816e-a98d-456d-9108-e2c4373ac630_ENSG00000115414.14"; transcript_id "208f816e-a98d-456d-9108-e2c4373ac630_ENSG00000115414.14"; exon_number "15"; exon_id "208f816e-a98d-456d-9108-e2c4373ac630_ENSG00000115414.14.15";
chr2	/dev/stdin	exon	216246935	216247048	.	-	.	gene_id "208f816e-a98d-456d-9108-e2c4373ac630_ENSG00000115414.14"; transcript_id "208f816e-a98d-456d-9108-e2c4373ac630_ENSG00000115414.14"; exon_number "16"; exon_id "208f816e-a98d-456d-9108-e2c4373ac630_ENSG00000115414.14.16";
chr2	/dev/stdin	CDS	216246935	216247048	.	-	2	gene_id "208f816e-a98d-456d-9108-e2c4373ac630_ENSG00000115414.14"; transcript_id "208f816e-a98d-456d-9108-e2c4373ac630_ENSG00000115414.14"; exon_number "16"; exon_id "208f816e-a98d-456d-9108-e2c4373ac630_ENSG00000115414.14.16";
chr2	/dev/stdin	exon	216248051	216248206	.	-	.	gene_id "208f816e-a98d-456d-9108-e2c4373ac630_ENSG00000115414.14"; transcript_id "208f816e-a98d-456d-9108-e2c4373ac630_ENSG00000115414.14"; exon_number "17"; exon_id "208f816e-a98d-456d-9108-e2c4373ac630_ENSG00000115414.14.17";
chr2	/dev/stdin	CDS	216248051	216248206	.	-	2	gene_id "208f816e-a98d-456d-9108-e2c4373ac630_ENSG00000115414.14"; transcript_id "208f816e-a98d-456d-9108-e2c4373ac630_ENSG00000115414.14"; exon_number "17"; exon_id "208f816e-a98d-456d-9108-e2c4373ac630_ENSG00000115414.14.17";
chr2	/dev/stdin	exon	216248743	216248907	.	-	.	gene_id "208f816e-a98d-456d-9108-e2c4373ac630_ENSG00000115414.14"; transcript_id "208f816e-a98d-456d-9108-e2c4373ac630_ENSG00000115414.14"; exon_number "18"; exon_id "208f816e-a98d-456d-9108-e2c4373ac630_ENSG00000115414.14.18";
chr2	/dev/stdin	CDS	216248743	216248907	.	-	2	gene_id "208f816e-a98d-456d-9108-e2c4373ac630_ENSG00000115414.14"; transcript_id "208f816e-a98d-456d-9108-e2c4373ac630_ENSG00000115414.14"; exon_number "18"; exon_id "208f816e-a98d-456d-9108-e2c4373ac630_ENSG00000115414.14.18";
chr2	/dev/stdin	exon	216249583	216249699	.	-	.	gene_id "208f816e-a98d-456d-9108-e2c4373ac630_ENSG00000115414.14"; transcript_id "208f816e-a98d-456d-9108-e2c4373ac630_ENSG00000115414.14"; exon_number "19"; exon_id "208f816e-a98d-456d-9108-e2c4373ac630_ENSG00000115414.14.19";
chr2	/dev/stdin	CDS	216249583	216249699	.	-	2	gene_id "208f816e-a98d-456d-9108-e2c4373ac630_ENSG00000115414.14"; transcript_id "208f816e-a98d-456d-9108-e2c4373ac630_ENSG00000115414.14"; exon_number "19"; exon_id "208f816e-a98d-456d-9108-e2c4373ac630_ENSG00000115414.14.19";
chr2	/dev/stdin	exon	216251412	216251681	.	-	.	gene_id "208f816e-a98d-456d-9108-e2c4373ac630_ENSG00000115414.14"; transcript_id "208f816e-a98d-456d-9108-e2c4373ac630_ENSG00000115414.14"; exon_number "20"; exon_id "208f816e-a98d-456d-9108-e2c4373ac630_ENSG00000115414.14.20";
chr2	/dev/stdin	CDS	216251412	216251681	.	-	2	gene_id "208f816e-a98d-456d-9108-e2c4373ac630_ENSG00000115414.14"; transcript_id "208f816e-a98d-456d-9108-e2c4373ac630_ENSG00000115414.14"; exon_number "20"; exon_id "208f816e-a98d-456d-9108-e2c4373ac630_ENSG00000115414.14.20";
chr2	/dev/stdin	exon	216252935	216253024	.	-	.	gene_id "208f816e-a98d-456d-9108-e2c4373ac630_ENSG00000115414.14"; transcript_id "208f816e-a98d-456d-9108-e2c4373ac630_ENSG00000115414.14"; exon_number "21"; exon_id "208f816e-a98d-456d-9108-e2c4373ac630_ENSG00000115414.14.21";
chr2	/dev/stdin	CDS	216252935	216253024	.	-	2	gene_id "208f816e-a98d-456d-9108-e2c4373ac630_ENSG00000115414.14"; transcript_id "208f816e-a98d-456d-9108-e2c4373ac630_ENSG00000115414.14"; exon_number "21"; exon_id "208f816e-a98d-456d-9108-e2c4373ac630_ENSG00000115414.14.21";
chr2	/dev/stdin	exon	216256355	216256537	.	-	.	gene_id "208f816e-a98d-456d-9108-e2c4373ac630_ENSG00000115414.14"; transcript_id "208f816e-a98d-456d-9108-e2c4373ac630_ENSG00000115414.14"; exon_number "22"; exon_id "208f816e-a98d-456d-9108-e2c4373ac630_ENSG00000115414.14.22";
chr2	/dev/stdin	CDS	216256355	216256537	.	-	2	gene_id "208f816e-a98d-456d-9108-e2c4373ac630_ENSG00000115414.14"; transcript_id "208f816e-a98d-456d-9108-e2c4373ac630_ENSG00000115414.14"; exon_number "22"; exon_id "208f816e-a98d-456d-9108-e2c4373ac630_ENSG00000115414.14.22";
chr2	/dev/stdin	exon	216257654	216257870	.	-	.	gene_id "208f816e-a98d-456d-9108-e2c4373ac630_ENSG00000115414.14"; transcript_id "208f816e-a98d-456d-9108-e2c4373ac630_ENSG00000115414.14"; exon_number "23"; exon_id "208f816e-a98d-456d-9108-e2c4373ac630_ENSG00000115414.14.23";
chr2	/dev/stdin	CDS	216257654	216257870	.	-	0	gene_id "208f816e-a98d-456d-9108-e2c4373ac630_ENSG00000115414.14"; transcript_id "208f816e-a98d-456d-9108-e2c4373ac630_ENSG00000115414.14"; exon_number "23"; exon_id "208f816e-a98d-456d-9108-e2c4373ac630_ENSG00000115414.14.23";
chr2	/dev/stdin	start_codon	216257868	216257870	.	-	0	gene_id "208f816e-a98d-456d-9108-e2c4373ac630_ENSG00000115414.14"; transcript_id "208f816e-a98d-456d-9108-e2c4373ac630_ENSG00000115414.14"; exon_number "23"; exon_id "208f816e-a98d-456d-9108-e2c4373ac630_ENSG00000115414.14.23";
chr2	/dev/stdin	stop_codon	216225586	216225588	.	-	0	gene_id "208f816e-a98d-456d-9108-e2c4373ac630_ENSG00000115414.14"; transcript_id "208f816e-a98d-456d-9108-e2c4373ac630_ENSG00000115414.14"; exon_number "1"; exon_id "208f816e-a98d-456d-9108-e2c4373ac630_ENSG00000115414.14.1";
chr2	/dev/stdin	transcript	216225586	216248803	.	-	.	gene_id "6fabf958-0199-42c8-a76e-55ae1e2ab917_ENSG00000115414.14"; transcript_id "6fabf958-0199-42c8-a76e-55ae1e2ab917_ENSG00000115414.14";
chr2	/dev/stdin	exon	216225586	216226349	.	-	.	gene_id "6fabf958-0199-42c8-a76e-55ae1e2ab917_ENSG00000115414.14"; transcript_id "6fabf958-0199-42c8-a76e-55ae1e2ab917_ENSG00000115414.14"; exon_number "1"; exon_id "6fabf958-0199-42c8-a76e-55ae1e2ab917_ENSG00000115414.14.1";
chr2	/dev/stdin	CDS	216225586	216226349	.	-	1	gene_id "6fabf958-0199-42c8-a76e-55ae1e2ab917_ENSG00000115414.14"; transcript_id "6fabf958-0199-42c8-a76e-55ae1e2ab917_ENSG00000115414.14"; exon_number "1"; exon_id "6fabf958-0199-42c8-a76e-55ae1e2ab917_ENSG00000115414.14.1";
chr2	/dev/stdin	exon	216226692	216226802	.	-	.	gene_id "6fabf958-0199-42c8-a76e-55ae1e2ab917_ENSG00000115414.14"; transcript_id "6fabf958-0199-42c8-a76e-55ae1e2ab917_ENSG00000115414.14"; exon_number "2"; exon_id "6fabf958-0199-42c8-a76e-55ae1e2ab917_ENSG00000115414.14.2";
chr2	/dev/stdin	CDS	216226692	216226802	.	-	1	gene_id "6fabf958-0199-42c8-a76e-55ae1e2ab917_ENSG00000115414.14"; transcript_id "6fabf958-0199-42c8-a76e-55ae1e2ab917_ENSG00000115414.14"; exon_number "2"; exon_id "6fabf958-0199-42c8-a76e-55ae1e2ab917_ENSG00000115414.14.2";
chr2	/dev/stdin	exon	216229602	216229708	.	-	.	gene_id "6fabf958-0199-42c8-a76e-55ae1e2ab917_ENSG00000115414.14"; transcript_id "6fabf958-0199-42c8-a76e-55ae1e2ab917_ENSG00000115414.14"; exon_number "3"; exon_id "6fabf958-0199-42c8-a76e-55ae1e2ab917_ENSG00000115414.14.3";
chr2	/dev/stdin	CDS	216229602	216229708	.	-	0	gene_id "6fabf958-0199-42c8-a76e-55ae1e2ab917_ENSG00000115414.14"; transcript_id "6fabf958-0199-42c8-a76e-55ae1e2ab917_ENSG00000115414.14"; exon_number "3"; exon_id "6fabf958-0199-42c8-a76e-55ae1e2ab917_ENSG00000115414.14.3";
chr2	/dev/stdin	exon	216230228	216230353	.	-	.	gene_id "6fabf958-0199-42c8-a76e-55ae1e2ab917_ENSG00000115414.14"; transcript_id "6fabf958-0199-42c8-a76e-55ae1e2ab917_ENSG00000115414.14"; exon_number "4"; exon_id "6fabf958-0199-42c8-a76e-55ae1e2ab917_ENSG00000115414.14.4";
chr2	/dev/stdin	CDS	216230228	216230353	.	-	0	gene_id "6fabf958-0199-42c8-a76e-55ae1e2ab917_ENSG00000115414.14"; transcript_id "6fabf958-0199-42c8-a76e-55ae1e2ab917_ENSG00000115414.14"; exon_number "4"; exon_id "6fabf958-0199-42c8-a76e-55ae1e2ab917_ENSG00000115414.14.4";
chr2	/dev/stdin	exon	216232586	216232750	.	-	.	gene_id "6fabf958-0199-42c8-a76e-55ae1e2ab917_ENSG00000115414.14"; transcript_id "6fabf958-0199-42c8-a76e-55ae1e2ab917_ENSG00000115414.14"; exon_number "5"; exon_id "6fabf958-0199-42c8-a76e-55ae1e2ab917_ENSG00000115414.14.5";
chr2	/dev/stdin	CDS	216232586	216232750	.	-	0	gene_id "6fabf958-0199-42c8-a76e-55ae1e2ab917_ENSG00000115414.14"; transcript_id "6fabf958-0199-42c8-a76e-55ae1e2ab917_ENSG00000115414.14"; exon_number "5"; exon_id "6fabf958-0199-42c8-a76e-55ae1e2ab917_ENSG00000115414.14.5";
chr2	/dev/stdin	exon	216235017	216235155	.	-	.	gene_id "6fabf958-0199-42c8-a76e-55ae1e2ab917_ENSG00000115414.14"; transcript_id "6fabf958-0199-42c8-a76e-55ae1e2ab917_ENSG00000115414.14"; exon_number "6"; exon_id "6fabf958-0199-42c8-a76e-55ae1e2ab917_ENSG00000115414.14.6";
chr2	/dev/stdin	CDS	216235017	216235155	.	-	1	gene_id "6fabf958-0199-42c8-a76e-55ae1e2ab917_ENSG00000115414.14"; transcript_id "6fabf958-0199-42c8-a76e-55ae1e2ab917_ENSG00000115414.14"; exon_number "6"; exon_id "6fabf958-0199-42c8-a76e-55ae1e2ab917_ENSG00000115414.14.6";
chr2	/dev/stdin	exon	216236632	216236738	.	-	.	gene_id "6fabf958-0199-42c8-a76e-55ae1e2ab917_ENSG00000115414.14"; transcript_id "6fabf958-0199-42c8-a76e-55ae1e2ab917_ENSG00000115414.14"; exon_number "7"; exon_id "6fabf958-0199-42c8-a76e-55ae1e2ab917_ENSG00000115414.14.7";
chr2	/dev/stdin	CDS	216236632	216236738	.	-	0	gene_id "6fabf958-0199-42c8-a76e-55ae1e2ab917_ENSG00000115414.14"; transcript_id "6fabf958-0199-42c8-a76e-55ae1e2ab917_ENSG00000115414.14"; exon_number "7"; exon_id "6fabf958-0199-42c8-a76e-55ae1e2ab917_ENSG00000115414.14.7";
chr2	/dev/stdin	exon	216236836	216237023	.	-	.	gene_id "6fabf958-0199-42c8-a76e-55ae1e2ab917_ENSG00000115414.14"; transcript_id "6fabf958-0199-42c8-a76e-55ae1e2ab917_ENSG00000115414.14"; exon_number "8"; exon_id "6fabf958-0199-42c8-a76e-55ae1e2ab917_ENSG00000115414.14.8";
chr2	/dev/stdin	CDS	216236836	216237023	.	-	2	gene_id "6fabf958-0199-42c8-a76e-55ae1e2ab917_ENSG00000115414.14"; transcript_id "6fabf958-0199-42c8-a76e-55ae1e2ab917_ENSG00000115414.14"; exon_number "8"; exon_id "6fabf958-0199-42c8-a76e-55ae1e2ab917_ENSG00000115414.14.8";
chr2	/dev/stdin	exon	216238045	216238134	.	-	.	gene_id "6fabf958-0199-42c8-a76e-55ae1e2ab917_ENSG00000115414.14"; transcript_id "6fabf958-0199-42c8-a76e-55ae1e2ab917_ENSG00000115414.14"; exon_number "9"; exon_id "6fabf958-0199-42c8-a76e-55ae1e2ab917_ENSG00000115414.14.9";
chr2	/dev/stdin	CDS	216238045	216238134	.	-	2	gene_id "6fabf958-0199-42c8-a76e-55ae1e2ab917_ENSG00000115414.14"; transcript_id "6fabf958-0199-42c8-a76e-55ae1e2ab917_ENSG00000115414.14"; exon_number "9"; exon_id "6fabf958-0199-42c8-a76e-55ae1e2ab917_ENSG00000115414.14.9";
chr2	/dev/stdin	exon	216239937	216240116	.	-	.	gene_id "6fabf958-0199-42c8-a76e-55ae1e2ab917_ENSG00000115414.14"; transcript_id "6fabf958-0199-42c8-a76e-55ae1e2ab917_ENSG00000115414.14"; exon_number "10"; exon_id "6fabf958-0199-42c8-a76e-55ae1e2ab917_ENSG00000115414.14.10";
chr2	/dev/stdin	CDS	216239937	216240116	.	-	2	gene_id "6fabf958-0199-42c8-a76e-55ae1e2ab917_ENSG00000115414.14"; transcript_id "6fabf958-0199-42c8-a76e-55ae1e2ab917_ENSG00000115414.14"; exon_number "10"; exon_id "6fabf958-0199-42c8-a76e-55ae1e2ab917_ENSG00000115414.14.10";
chr2	/dev/stdin	exon	216240352	216240441	.	-	.	gene_id "6fabf958-0199-42c8-a76e-55ae1e2ab917_ENSG00000115414.14"; transcript_id "6fabf958-0199-42c8-a76e-55ae1e2ab917_ENSG00000115414.14"; exon_number "11"; exon_id "6fabf958-0199-42c8-a76e-55ae1e2ab917_ENSG00000115414.14.11";
chr2	/dev/stdin	CDS	216240352	216240441	.	-	2	gene_id "6fabf958-0199-42c8-a76e-55ae1e2ab917_ENSG00000115414.14"; transcript_id "6fabf958-0199-42c8-a76e-55ae1e2ab917_ENSG00000115414.14"; exon_number "11"; exon_id "6fabf958-0199-42c8-a76e-55ae1e2ab917_ENSG00000115414.14.11";
chr2	/dev/stdin	exon	216241221	216241397	.	-	.	gene_id "6fabf958-0199-42c8-a76e-55ae1e2ab917_ENSG00000115414.14"; transcript_id "6fabf958-0199-42c8-a76e-55ae1e2ab917_ENSG00000115414.14"; exon_number "12"; exon_id "6fabf958-0199-42c8-a76e-55ae1e2ab917_ENSG00000115414.14.12";
chr2	/dev/stdin	CDS	216241221	216241397	.	-	2	gene_id "6fabf958-0199-42c8-a76e-55ae1e2ab917_ENSG00000115414.14"; transcript_id "6fabf958-0199-42c8-a76e-55ae1e2ab917_ENSG00000115414.14"; exon_number "12"; exon_id "6fabf958-0199-42c8-a76e-55ae1e2ab917_ENSG00000115414.14.12";
chr2	/dev/stdin	exon	216242898	216242985	.	-	.	gene_id "6fabf958-0199-42c8-a76e-55ae1e2ab917_ENSG00000115414.14"; transcript_id "6fabf958-0199-42c8-a76e-55ae1e2ab917_ENSG00000115414.14"; exon_number "13"; exon_id "6fabf958-0199-42c8-a76e-55ae1e2ab917_ENSG00000115414.14.13";
chr2	/dev/stdin	CDS	216242898	216242985	.	-	0	gene_id "6fabf958-0199-42c8-a76e-55ae1e2ab917_ENSG00000115414.14"; transcript_id "6fabf958-0199-42c8-a76e-55ae1e2ab917_ENSG00000115414.14"; exon_number "13"; exon_id "6fabf958-0199-42c8-a76e-55ae1e2ab917_ENSG00000115414.14.13";
chr2	/dev/stdin	exon	216243853	216244040	.	-	.	gene_id "6fabf958-0199-42c8-a76e-55ae1e2ab917_ENSG00000115414.14"; transcript_id "6fabf958-0199-42c8-a76e-55ae1e2ab917_ENSG00000115414.14"; exon_number "14"; exon_id "6fabf958-0199-42c8-a76e-55ae1e2ab917_ENSG00000115414.14.14";
chr2	/dev/stdin	CDS	216243853	216244040	.	-	2	gene_id "6fabf958-0199-42c8-a76e-55ae1e2ab917_ENSG00000115414.14"; transcript_id "6fabf958-0199-42c8-a76e-55ae1e2ab917_ENSG00000115414.14"; exon_number "14"; exon_id "6fabf958-0199-42c8-a76e-55ae1e2ab917_ENSG00000115414.14.14";
chr2	/dev/stdin	exon	216245534	216245803	.	-	.	gene_id "6fabf958-0199-42c8-a76e-55ae1e2ab917_ENSG00000115414.14"; transcript_id "6fabf958-0199-42c8-a76e-55ae1e2ab917_ENSG00000115414.14"; exon_number "15"; exon_id "6fabf958-0199-42c8-a76e-55ae1e2ab917_ENSG00000115414.14.15";
chr2	/dev/stdin	CDS	216245534	216245803	.	-	2	gene_id "6fabf958-0199-42c8-a76e-55ae1e2ab917_ENSG00000115414.14"; transcript_id "6fabf958-0199-42c8-a76e-55ae1e2ab917_ENSG00000115414.14"; exon_number "15"; exon_id "6fabf958-0199-42c8-a76e-55ae1e2ab917_ENSG00000115414.14.15";
chr2	/dev/stdin	exon	216246935	216247048	.	-	.	gene_id "6fabf958-0199-42c8-a76e-55ae1e2ab917_ENSG00000115414.14"; transcript_id "6fabf958-0199-42c8-a76e-55ae1e2ab917_ENSG00000115414.14"; exon_number "16"; exon_id "6fabf958-0199-42c8-a76e-55ae1e2ab917_ENSG00000115414.14.16";
chr2	/dev/stdin	CDS	216246935	216247048	.	-	2	gene_id "6fabf958-0199-42c8-a76e-55ae1e2ab917_ENSG00000115414.14"; transcript_id "6fabf958-0199-42c8-a76e-55ae1e2ab917_ENSG00000115414.14"; exon_number "16"; exon_id "6fabf958-0199-42c8-a76e-55ae1e2ab917_ENSG00000115414.14.16";
chr2	/dev/stdin	exon	216248051	216248206	.	-	.	gene_id "6fabf958-0199-42c8-a76e-55ae1e2ab917_ENSG00000115414.14"; transcript_id "6fabf958-0199-42c8-a76e-55ae1e2ab917_ENSG00000115414.14"; exon_number "17"; exon_id "6fabf958-0199-42c8-a76e-55ae1e2ab917_ENSG00000115414.14.17";
chr2	/dev/stdin	CDS	216248051	216248206	.	-	2	gene_id "6fabf958-0199-42c8-a76e-55ae1e2ab917_ENSG00000115414.14"; transcript_id "6fabf958-0199-42c8-a76e-55ae1e2ab917_ENSG00000115414.14"; exon_number "17"; exon_id "6fabf958-0199-42c8-a76e-55ae1e2ab917_ENSG00000115414.14.17";
chr2	/dev/stdin	exon	216248743	216248803	.	-	.	gene_id "6fabf958-0199-42c8-a76e-55ae1e2ab917_ENSG00000115414.14"; transcript_id "6fabf958-0199-42c8-a76e-55ae1e2ab917_ENSG00000115414.14"; exon_number "18"; exon_id "6fabf958-0199-42c8-a76e-55ae1e2ab917_ENSG00000115414.14.18";
chr2	/dev/stdin	CDS	216248743	216248803	.	-	0	gene_id "6fabf958-0199-42c8-a76e-55ae1e2ab917_ENSG00000115414.14"; transcript_id "6fabf958-0199-42c8-a76e-55ae1e2ab917_ENSG00000115414.14"; exon_number "18"; exon_id "6fabf958-0199-42c8-a76e-55ae1e2ab917_ENSG00000115414.14.18";
chr2	/dev/stdin	start_codon	216248801	216248803	.	-	0	gene_id "6fabf958-0199-42c8-a76e-55ae1e2ab917_ENSG00000115414.14"; transcript_id "6fabf958-0199-42c8-a76e-55ae1e2ab917_ENSG00000115414.14"; exon_number "18"; exon_id "6fabf958-0199-42c8-a76e-55ae1e2ab917_ENSG00000115414.14.18";
chr2	/dev/stdin	transcript	216225586	216240027	.	-	.	gene_id "94ddb85e-6aaf-4ef7-b7bd-6ef85cc7d64e_ENSG00000115414.14"; transcript_id "94ddb85e-6aaf-4ef7-b7bd-6ef85cc7d64e_ENSG00000115414.14";
chr2	/dev/stdin	exon	216225586	216226349	.	-	.	gene_id "94ddb85e-6aaf-4ef7-b7bd-6ef85cc7d64e_ENSG00000115414.14"; transcript_id "94ddb85e-6aaf-4ef7-b7bd-6ef85cc7d64e_ENSG00000115414.14"; exon_number "1"; exon_id "94ddb85e-6aaf-4ef7-b7bd-6ef85cc7d64e_ENSG00000115414.14.1";
chr2	/dev/stdin	CDS	216225589	216226349	.	-	2	gene_id "94ddb85e-6aaf-4ef7-b7bd-6ef85cc7d64e_ENSG00000115414.14"; transcript_id "94ddb85e-6aaf-4ef7-b7bd-6ef85cc7d64e_ENSG00000115414.14"; exon_number "1"; exon_id "94ddb85e-6aaf-4ef7-b7bd-6ef85cc7d64e_ENSG00000115414.14.1";
chr2	/dev/stdin	exon	216235017	216235155	.	-	.	gene_id "94ddb85e-6aaf-4ef7-b7bd-6ef85cc7d64e_ENSG00000115414.14"; transcript_id "94ddb85e-6aaf-4ef7-b7bd-6ef85cc7d64e_ENSG00000115414.14"; exon_number "2"; exon_id "94ddb85e-6aaf-4ef7-b7bd-6ef85cc7d64e_ENSG00000115414.14.2";
chr2	/dev/stdin	CDS	216235017	216235155	.	-	0	gene_id "94ddb85e-6aaf-4ef7-b7bd-6ef85cc7d64e_ENSG00000115414.14"; transcript_id "94ddb85e-6aaf-4ef7-b7bd-6ef85cc7d64e_ENSG00000115414.14"; exon_number "2"; exon_id "94ddb85e-6aaf-4ef7-b7bd-6ef85cc7d64e_ENSG00000115414.14.2";
chr2	/dev/stdin	exon	216236632	216237098	.	-	.	gene_id "94ddb85e-6aaf-4ef7-b7bd-6ef85cc7d64e_ENSG00000115414.14"; transcript_id "94ddb85e-6aaf-4ef7-b7bd-6ef85cc7d64e_ENSG00000115414.14"; exon_number "3"; exon_id "94ddb85e-6aaf-4ef7-b7bd-6ef85cc7d64e_ENSG00000115414.14.3";
chr2	/dev/stdin	CDS	216236632	216237098	.	-	2	gene_id "94ddb85e-6aaf-4ef7-b7bd-6ef85cc7d64e_ENSG00000115414.14"; transcript_id "94ddb85e-6aaf-4ef7-b7bd-6ef85cc7d64e_ENSG00000115414.14"; exon_number "3"; exon_id "94ddb85e-6aaf-4ef7-b7bd-6ef85cc7d64e_ENSG00000115414.14.3";
chr2	/dev/stdin	exon	216238045	216238134	.	-	.	gene_id "94ddb85e-6aaf-4ef7-b7bd-6ef85cc7d64e_ENSG00000115414.14"; transcript_id "94ddb85e-6aaf-4ef7-b7bd-6ef85cc7d64e_ENSG00000115414.14"; exon_number "4"; exon_id "94ddb85e-6aaf-4ef7-b7bd-6ef85cc7d64e_ENSG00000115414.14.4";
chr2	/dev/stdin	CDS	216238045	216238134	.	-	2	gene_id "94ddb85e-6aaf-4ef7-b7bd-6ef85cc7d64e_ENSG00000115414.14"; transcript_id "94ddb85e-6aaf-4ef7-b7bd-6ef85cc7d64e_ENSG00000115414.14"; exon_number "4"; exon_id "94ddb85e-6aaf-4ef7-b7bd-6ef85cc7d64e_ENSG00000115414.14.4";
chr2	/dev/stdin	exon	216239937	216240027	.	-	.	gene_id "94ddb85e-6aaf-4ef7-b7bd-6ef85cc7d64e_ENSG00000115414.14"; transcript_id "94ddb85e-6aaf-4ef7-b7bd-6ef85cc7d64e_ENSG00000115414.14"; exon_number "5"; exon_id "94ddb85e-6aaf-4ef7-b7bd-6ef85cc7d64e_ENSG00000115414.14.5";
chr2	/dev/stdin	CDS	216239937	216240027	.	-	0	gene_id "94ddb85e-6aaf-4ef7-b7bd-6ef85cc7d64e_ENSG00000115414.14"; transcript_id "94ddb85e-6aaf-4ef7-b7bd-6ef85cc7d64e_ENSG00000115414.14"; exon_number "5"; exon_id "94ddb85e-6aaf-4ef7-b7bd-6ef85cc7d64e_ENSG00000115414.14.5";
chr2	/dev/stdin	start_codon	216240025	216240027	.	-	0	gene_id "94ddb85e-6aaf-4ef7-b7bd-6ef85cc7d64e_ENSG00000115414.14"; transcript_id "94ddb85e-6aaf-4ef7-b7bd-6ef85cc7d64e_ENSG00000115414.14"; exon_number "5"; exon_id "94ddb85e-6aaf-4ef7-b7bd-6ef85cc7d64e_ENSG00000115414.14.5";
chr2	/dev/stdin	stop_codon	216225586	216225588	.	-	0	gene_id "94ddb85e-6aaf-4ef7-b7bd-6ef85cc7d64e_ENSG00000115414.14"; transcript_id "94ddb85e-6aaf-4ef7-b7bd-6ef85cc7d64e_ENSG00000115414.14"; exon_number "1"; exon_id "94ddb85e-6aaf-4ef7-b7bd-6ef85cc7d64e_ENSG00000115414.14.1";
chr2	/dev/stdin	transcript	216225586	216257718	.	-	.	gene_id "284afdac-29a9-403e-9de5-c95eba8d16b1_ENSG00000115414.14"; transcript_id "284afdac-29a9-403e-9de5-c95eba8d16b1_ENSG00000115414.14";
chr2	/dev/stdin	exon	216225586	216226349	.	-	.	gene_id "284afdac-29a9-403e-9de5-c95eba8d16b1_ENSG00000115414.14"; transcript_id "284afdac-29a9-403e-9de5-c95eba8d16b1_ENSG00000115414.14"; exon_number "1"; exon_id "284afdac-29a9-403e-9de5-c95eba8d16b1_ENSG00000115414.14.1";
chr2	/dev/stdin	CDS	216225589	216226349	.	-	2	gene_id "284afdac-29a9-403e-9de5-c95eba8d16b1_ENSG00000115414.14"; transcript_id "284afdac-29a9-403e-9de5-c95eba8d16b1_ENSG00000115414.14"; exon_number "1"; exon_id "284afdac-29a9-403e-9de5-c95eba8d16b1_ENSG00000115414.14.1";
chr2	/dev/stdin	exon	216226692	216226802	.	-	.	gene_id "284afdac-29a9-403e-9de5-c95eba8d16b1_ENSG00000115414.14"; transcript_id "284afdac-29a9-403e-9de5-c95eba8d16b1_ENSG00000115414.14"; exon_number "2"; exon_id "284afdac-29a9-403e-9de5-c95eba8d16b1_ENSG00000115414.14.2";
chr2	/dev/stdin	CDS	216226692	216226802	.	-	2	gene_id "284afdac-29a9-403e-9de5-c95eba8d16b1_ENSG00000115414.14"; transcript_id "284afdac-29a9-403e-9de5-c95eba8d16b1_ENSG00000115414.14"; exon_number "2"; exon_id "284afdac-29a9-403e-9de5-c95eba8d16b1_ENSG00000115414.14.2";
chr2	/dev/stdin	exon	216229602	216229708	.	-	.	gene_id "284afdac-29a9-403e-9de5-c95eba8d16b1_ENSG00000115414.14"; transcript_id "284afdac-29a9-403e-9de5-c95eba8d16b1_ENSG00000115414.14"; exon_number "3"; exon_id "284afdac-29a9-403e-9de5-c95eba8d16b1_ENSG00000115414.14.3";
chr2	/dev/stdin	CDS	216229602	216229708	.	-	1	gene_id "284afdac-29a9-403e-9de5-c95eba8d16b1_ENSG00000115414.14"; transcript_id "284afdac-29a9-403e-9de5-c95eba8d16b1_ENSG00000115414.14"; exon_number "3"; exon_id "284afdac-29a9-403e-9de5-c95eba8d16b1_ENSG00000115414.14.3";
chr2	/dev/stdin	exon	216230228	216230353	.	-	.	gene_id "284afdac-29a9-403e-9de5-c95eba8d16b1_ENSG00000115414.14"; transcript_id "284afdac-29a9-403e-9de5-c95eba8d16b1_ENSG00000115414.14"; exon_number "4"; exon_id "284afdac-29a9-403e-9de5-c95eba8d16b1_ENSG00000115414.14.4";
chr2	/dev/stdin	CDS	216230228	216230353	.	-	1	gene_id "284afdac-29a9-403e-9de5-c95eba8d16b1_ENSG00000115414.14"; transcript_id "284afdac-29a9-403e-9de5-c95eba8d16b1_ENSG00000115414.14"; exon_number "4"; exon_id "284afdac-29a9-403e-9de5-c95eba8d16b1_ENSG00000115414.14.4";
chr2	/dev/stdin	exon	216232586	216232750	.	-	.	gene_id "284afdac-29a9-403e-9de5-c95eba8d16b1_ENSG00000115414.14"; transcript_id "284afdac-29a9-403e-9de5-c95eba8d16b1_ENSG00000115414.14"; exon_number "5"; exon_id "284afdac-29a9-403e-9de5-c95eba8d16b1_ENSG00000115414.14.5";
chr2	/dev/stdin	CDS	216232586	216232750	.	-	1	gene_id "284afdac-29a9-403e-9de5-c95eba8d16b1_ENSG00000115414.14"; transcript_id "284afdac-29a9-403e-9de5-c95eba8d16b1_ENSG00000115414.14"; exon_number "5"; exon_id "284afdac-29a9-403e-9de5-c95eba8d16b1_ENSG00000115414.14.5";
chr2	/dev/stdin	exon	216235017	216235155	.	-	.	gene_id "284afdac-29a9-403e-9de5-c95eba8d16b1_ENSG00000115414.14"; transcript_id "284afdac-29a9-403e-9de5-c95eba8d16b1_ENSG00000115414.14"; exon_number "6"; exon_id "284afdac-29a9-403e-9de5-c95eba8d16b1_ENSG00000115414.14.6";
chr2	/dev/stdin	CDS	216235017	216235155	.	-	2	gene_id "284afdac-29a9-403e-9de5-c95eba8d16b1_ENSG00000115414.14"; transcript_id "284afdac-29a9-403e-9de5-c95eba8d16b1_ENSG00000115414.14"; exon_number "6"; exon_id "284afdac-29a9-403e-9de5-c95eba8d16b1_ENSG00000115414.14.6";
chr2	/dev/stdin	exon	216236632	216236738	.	-	.	gene_id "284afdac-29a9-403e-9de5-c95eba8d16b1_ENSG00000115414.14"; transcript_id "284afdac-29a9-403e-9de5-c95eba8d16b1_ENSG00000115414.14"; exon_number "7"; exon_id "284afdac-29a9-403e-9de5-c95eba8d16b1_ENSG00000115414.14.7";
chr2	/dev/stdin	CDS	216236632	216236738	.	-	1	gene_id "284afdac-29a9-403e-9de5-c95eba8d16b1_ENSG00000115414.14"; transcript_id "284afdac-29a9-403e-9de5-c95eba8d16b1_ENSG00000115414.14"; exon_number "7"; exon_id "284afdac-29a9-403e-9de5-c95eba8d16b1_ENSG00000115414.14.7";
chr2	/dev/stdin	exon	216236832	216237098	.	-	.	gene_id "284afdac-29a9-403e-9de5-c95eba8d16b1_ENSG00000115414.14"; transcript_id "284afdac-29a9-403e-9de5-c95eba8d16b1_ENSG00000115414.14"; exon_number "8"; exon_id "284afdac-29a9-403e-9de5-c95eba8d16b1_ENSG00000115414.14.8";
chr2	/dev/stdin	CDS	216236832	216237098	.	-	1	gene_id "284afdac-29a9-403e-9de5-c95eba8d16b1_ENSG00000115414.14"; transcript_id "284afdac-29a9-403e-9de5-c95eba8d16b1_ENSG00000115414.14"; exon_number "8"; exon_id "284afdac-29a9-403e-9de5-c95eba8d16b1_ENSG00000115414.14.8";
chr2	/dev/stdin	exon	216238045	216238134	.	-	.	gene_id "284afdac-29a9-403e-9de5-c95eba8d16b1_ENSG00000115414.14"; transcript_id "284afdac-29a9-403e-9de5-c95eba8d16b1_ENSG00000115414.14"; exon_number "9"; exon_id "284afdac-29a9-403e-9de5-c95eba8d16b1_ENSG00000115414.14.9";
chr2	/dev/stdin	CDS	216238045	216238134	.	-	1	gene_id "284afdac-29a9-403e-9de5-c95eba8d16b1_ENSG00000115414.14"; transcript_id "284afdac-29a9-403e-9de5-c95eba8d16b1_ENSG00000115414.14"; exon_number "9"; exon_id "284afdac-29a9-403e-9de5-c95eba8d16b1_ENSG00000115414.14.9";
chr2	/dev/stdin	exon	216239937	216240116	.	-	.	gene_id "284afdac-29a9-403e-9de5-c95eba8d16b1_ENSG00000115414.14"; transcript_id "284afdac-29a9-403e-9de5-c95eba8d16b1_ENSG00000115414.14"; exon_number "10"; exon_id "284afdac-29a9-403e-9de5-c95eba8d16b1_ENSG00000115414.14.10";
chr2	/dev/stdin	CDS	216239937	216240116	.	-	1	gene_id "284afdac-29a9-403e-9de5-c95eba8d16b1_ENSG00000115414.14"; transcript_id "284afdac-29a9-403e-9de5-c95eba8d16b1_ENSG00000115414.14"; exon_number "10"; exon_id "284afdac-29a9-403e-9de5-c95eba8d16b1_ENSG00000115414.14.10";
chr2	/dev/stdin	exon	216240352	216240441	.	-	.	gene_id "284afdac-29a9-403e-9de5-c95eba8d16b1_ENSG00000115414.14"; transcript_id "284afdac-29a9-403e-9de5-c95eba8d16b1_ENSG00000115414.14"; exon_number "11"; exon_id "284afdac-29a9-403e-9de5-c95eba8d16b1_ENSG00000115414.14.11";
chr2	/dev/stdin	CDS	216240352	216240441	.	-	1	gene_id "284afdac-29a9-403e-9de5-c95eba8d16b1_ENSG00000115414.14"; transcript_id "284afdac-29a9-403e-9de5-c95eba8d16b1_ENSG00000115414.14"; exon_number "11"; exon_id "284afdac-29a9-403e-9de5-c95eba8d16b1_ENSG00000115414.14.11";
chr2	/dev/stdin	exon	216241221	216241397	.	-	.	gene_id "284afdac-29a9-403e-9de5-c95eba8d16b1_ENSG00000115414.14"; transcript_id "284afdac-29a9-403e-9de5-c95eba8d16b1_ENSG00000115414.14"; exon_number "12"; exon_id "284afdac-29a9-403e-9de5-c95eba8d16b1_ENSG00000115414.14.12";
chr2	/dev/stdin	CDS	216241221	216241397	.	-	1	gene_id "284afdac-29a9-403e-9de5-c95eba8d16b1_ENSG00000115414.14"; transcript_id "284afdac-29a9-403e-9de5-c95eba8d16b1_ENSG00000115414.14"; exon_number "12"; exon_id "284afdac-29a9-403e-9de5-c95eba8d16b1_ENSG00000115414.14.12";
chr2	/dev/stdin	exon	216242898	216242985	.	-	.	gene_id "284afdac-29a9-403e-9de5-c95eba8d16b1_ENSG00000115414.14"; transcript_id "284afdac-29a9-403e-9de5-c95eba8d16b1_ENSG00000115414.14"; exon_number "13"; exon_id "284afdac-29a9-403e-9de5-c95eba8d16b1_ENSG00000115414.14.13";
chr2	/dev/stdin	CDS	216242898	216242985	.	-	2	gene_id "284afdac-29a9-403e-9de5-c95eba8d16b1_ENSG00000115414.14"; transcript_id "284afdac-29a9-403e-9de5-c95eba8d16b1_ENSG00000115414.14"; exon_number "13"; exon_id "284afdac-29a9-403e-9de5-c95eba8d16b1_ENSG00000115414.14.13";
chr2	/dev/stdin	exon	216243853	216244040	.	-	.	gene_id "284afdac-29a9-403e-9de5-c95eba8d16b1_ENSG00000115414.14"; transcript_id "284afdac-29a9-403e-9de5-c95eba8d16b1_ENSG00000115414.14"; exon_number "14"; exon_id "284afdac-29a9-403e-9de5-c95eba8d16b1_ENSG00000115414.14.14";
chr2	/dev/stdin	CDS	216243853	216244040	.	-	1	gene_id "284afdac-29a9-403e-9de5-c95eba8d16b1_ENSG00000115414.14"; transcript_id "284afdac-29a9-403e-9de5-c95eba8d16b1_ENSG00000115414.14"; exon_number "14"; exon_id "284afdac-29a9-403e-9de5-c95eba8d16b1_ENSG00000115414.14.14";
chr2	/dev/stdin	exon	216246935	216247048	.	-	.	gene_id "284afdac-29a9-403e-9de5-c95eba8d16b1_ENSG00000115414.14"; transcript_id "284afdac-29a9-403e-9de5-c95eba8d16b1_ENSG00000115414.14"; exon_number "15"; exon_id "284afdac-29a9-403e-9de5-c95eba8d16b1_ENSG00000115414.14.15";
chr2	/dev/stdin	CDS	216246935	216247048	.	-	1	gene_id "284afdac-29a9-403e-9de5-c95eba8d16b1_ENSG00000115414.14"; transcript_id "284afdac-29a9-403e-9de5-c95eba8d16b1_ENSG00000115414.14"; exon_number "15"; exon_id "284afdac-29a9-403e-9de5-c95eba8d16b1_ENSG00000115414.14.15";
chr2	/dev/stdin	exon	216248051	216248206	.	-	.	gene_id "284afdac-29a9-403e-9de5-c95eba8d16b1_ENSG00000115414.14"; transcript_id "284afdac-29a9-403e-9de5-c95eba8d16b1_ENSG00000115414.14"; exon_number "16"; exon_id "284afdac-29a9-403e-9de5-c95eba8d16b1_ENSG00000115414.14.16";
chr2	/dev/stdin	CDS	216248051	216248206	.	-	1	gene_id "284afdac-29a9-403e-9de5-c95eba8d16b1_ENSG00000115414.14"; transcript_id "284afdac-29a9-403e-9de5-c95eba8d16b1_ENSG00000115414.14"; exon_number "16"; exon_id "284afdac-29a9-403e-9de5-c95eba8d16b1_ENSG00000115414.14.16";
chr2	/dev/stdin	exon	216248743	216248907	.	-	.	gene_id "284afdac-29a9-403e-9de5-c95eba8d16b1_ENSG00000115414.14"; transcript_id "284afdac-29a9-403e-9de5-c95eba8d16b1_ENSG00000115414.14"; exon_number "17"; exon_id "284afdac-29a9-403e-9de5-c95eba8d16b1_ENSG00000115414.14.17";
chr2	/dev/stdin	CDS	216248743	216248907	.	-	1	gene_id "284afdac-29a9-403e-9de5-c95eba8d16b1_ENSG00000115414.14"; transcript_id "284afdac-29a9-403e-9de5-c95eba8d16b1_ENSG00000115414.14"; exon_number "17"; exon_id "284afdac-29a9-403e-9de5-c95eba8d16b1_ENSG00000115414.14.17";
chr2	/dev/stdin	exon	216249583	216249699	.	-	.	gene_id "284afdac-29a9-403e-9de5-c95eba8d16b1_ENSG00000115414.14"; transcript_id "284afdac-29a9-403e-9de5-c95eba8d16b1_ENSG00000115414.14"; exon_number "18"; exon_id "284afdac-29a9-403e-9de5-c95eba8d16b1_ENSG00000115414.14.18";
chr2	/dev/stdin	CDS	216249583	216249699	.	-	1	gene_id "284afdac-29a9-403e-9de5-c95eba8d16b1_ENSG00000115414.14"; transcript_id "284afdac-29a9-403e-9de5-c95eba8d16b1_ENSG00000115414.14"; exon_number "18"; exon_id "284afdac-29a9-403e-9de5-c95eba8d16b1_ENSG00000115414.14.18";
chr2	/dev/stdin	exon	216251412	216251681	.	-	.	gene_id "284afdac-29a9-403e-9de5-c95eba8d16b1_ENSG00000115414.14"; transcript_id "284afdac-29a9-403e-9de5-c95eba8d16b1_ENSG00000115414.14"; exon_number "19"; exon_id "284afdac-29a9-403e-9de5-c95eba8d16b1_ENSG00000115414.14.19";
chr2	/dev/stdin	CDS	216251412	216251681	.	-	1	gene_id "284afdac-29a9-403e-9de5-c95eba8d16b1_ENSG00000115414.14"; transcript_id "284afdac-29a9-403e-9de5-c95eba8d16b1_ENSG00000115414.14"; exon_number "19"; exon_id "284afdac-29a9-403e-9de5-c95eba8d16b1_ENSG00000115414.14.19";
chr2	/dev/stdin	exon	216252935	216253024	.	-	.	gene_id "284afdac-29a9-403e-9de5-c95eba8d16b1_ENSG00000115414.14"; transcript_id "284afdac-29a9-403e-9de5-c95eba8d16b1_ENSG00000115414.14"; exon_number "20"; exon_id "284afdac-29a9-403e-9de5-c95eba8d16b1_ENSG00000115414.14.20";
chr2	/dev/stdin	CDS	216252935	216253024	.	-	1	gene_id "284afdac-29a9-403e-9de5-c95eba8d16b1_ENSG00000115414.14"; transcript_id "284afdac-29a9-403e-9de5-c95eba8d16b1_ENSG00000115414.14"; exon_number "20"; exon_id "284afdac-29a9-403e-9de5-c95eba8d16b1_ENSG00000115414.14.20";
chr2	/dev/stdin	exon	216256355	216256537	.	-	.	gene_id "284afdac-29a9-403e-9de5-c95eba8d16b1_ENSG00000115414.14"; transcript_id "284afdac-29a9-403e-9de5-c95eba8d16b1_ENSG00000115414.14"; exon_number "21"; exon_id "284afdac-29a9-403e-9de5-c95eba8d16b1_ENSG00000115414.14.21";
chr2	/dev/stdin	CDS	216256355	216256537	.	-	1	gene_id "284afdac-29a9-403e-9de5-c95eba8d16b1_ENSG00000115414.14"; transcript_id "284afdac-29a9-403e-9de5-c95eba8d16b1_ENSG00000115414.14"; exon_number "21"; exon_id "284afdac-29a9-403e-9de5-c95eba8d16b1_ENSG00000115414.14.21";
chr2	/dev/stdin	exon	216257654	216257718	.	-	.	gene_id "284afdac-29a9-403e-9de5-c95eba8d16b1_ENSG00000115414.14"; transcript_id "284afdac-29a9-403e-9de5-c95eba8d16b1_ENSG00000115414.14"; exon_number "22"; exon_id "284afdac-29a9-403e-9de5-c95eba8d16b1_ENSG00000115414.14.22";
chr2	/dev/stdin	CDS	216257654	216257718	.	-	0	gene_id "284afdac-29a9-403e-9de5-c95eba8d16b1_ENSG00000115414.14"; transcript_id "284afdac-29a9-403e-9de5-c95eba8d16b1_ENSG00000115414.14"; exon_number "22"; exon_id "284afdac-29a9-403e-9de5-c95eba8d16b1_ENSG00000115414.14.22";
chr2	/dev/stdin	start_codon	216257716	216257718	.	-	0	gene_id "284afdac-29a9-403e-9de5-c95eba8d16b1_ENSG00000115414.14"; transcript_id "284afdac-29a9-403e-9de5-c95eba8d16b1_ENSG00000115414.14"; exon_number "22"; exon_id "284afdac-29a9-403e-9de5-c95eba8d16b1_ENSG00000115414.14.22";
chr2	/dev/stdin	stop_codon	216225586	216225588	.	-	0	gene_id "284afdac-29a9-403e-9de5-c95eba8d16b1_ENSG00000115414.14"; transcript_id "284afdac-29a9-403e-9de5-c95eba8d16b1_ENSG00000115414.14"; exon_number "1"; exon_id "284afdac-29a9-403e-9de5-c95eba8d16b1_ENSG00000115414.14.1";
chr2	/dev/stdin	transcript	216225586	216257870	.	-	.	gene_id "710548cf-a4bb-4715-bdba-6f6c63684e08_ENSG00000115414.14"; transcript_id "710548cf-a4bb-4715-bdba-6f6c63684e08_ENSG00000115414.14";
chr2	/dev/stdin	exon	216225586	216226349	.	-	.	gene_id "710548cf-a4bb-4715-bdba-6f6c63684e08_ENSG00000115414.14"; transcript_id "710548cf-a4bb-4715-bdba-6f6c63684e08_ENSG00000115414.14"; exon_number "1"; exon_id "710548cf-a4bb-4715-bdba-6f6c63684e08_ENSG00000115414.14.1";
chr2	/dev/stdin	CDS	216225586	216226349	.	-	0	gene_id "710548cf-a4bb-4715-bdba-6f6c63684e08_ENSG00000115414.14"; transcript_id "710548cf-a4bb-4715-bdba-6f6c63684e08_ENSG00000115414.14"; exon_number "1"; exon_id "710548cf-a4bb-4715-bdba-6f6c63684e08_ENSG00000115414.14.1";
chr2	/dev/stdin	exon	216226692	216226802	.	-	.	gene_id "710548cf-a4bb-4715-bdba-6f6c63684e08_ENSG00000115414.14"; transcript_id "710548cf-a4bb-4715-bdba-6f6c63684e08_ENSG00000115414.14"; exon_number "2"; exon_id "710548cf-a4bb-4715-bdba-6f6c63684e08_ENSG00000115414.14.2";
chr2	/dev/stdin	CDS	216226692	216226802	.	-	0	gene_id "710548cf-a4bb-4715-bdba-6f6c63684e08_ENSG00000115414.14"; transcript_id "710548cf-a4bb-4715-bdba-6f6c63684e08_ENSG00000115414.14"; exon_number "2"; exon_id "710548cf-a4bb-4715-bdba-6f6c63684e08_ENSG00000115414.14.2";
chr2	/dev/stdin	exon	216229602	216229708	.	-	.	gene_id "710548cf-a4bb-4715-bdba-6f6c63684e08_ENSG00000115414.14"; transcript_id "710548cf-a4bb-4715-bdba-6f6c63684e08_ENSG00000115414.14"; exon_number "3"; exon_id "710548cf-a4bb-4715-bdba-6f6c63684e08_ENSG00000115414.14.3";
chr2	/dev/stdin	CDS	216229602	216229708	.	-	2	gene_id "710548cf-a4bb-4715-bdba-6f6c63684e08_ENSG00000115414.14"; transcript_id "710548cf-a4bb-4715-bdba-6f6c63684e08_ENSG00000115414.14"; exon_number "3"; exon_id "710548cf-a4bb-4715-bdba-6f6c63684e08_ENSG00000115414.14.3";
chr2	/dev/stdin	exon	216230228	216230353	.	-	.	gene_id "710548cf-a4bb-4715-bdba-6f6c63684e08_ENSG00000115414.14"; transcript_id "710548cf-a4bb-4715-bdba-6f6c63684e08_ENSG00000115414.14"; exon_number "4"; exon_id "710548cf-a4bb-4715-bdba-6f6c63684e08_ENSG00000115414.14.4";
chr2	/dev/stdin	CDS	216230228	216230353	.	-	2	gene_id "710548cf-a4bb-4715-bdba-6f6c63684e08_ENSG00000115414.14"; transcript_id "710548cf-a4bb-4715-bdba-6f6c63684e08_ENSG00000115414.14"; exon_number "4"; exon_id "710548cf-a4bb-4715-bdba-6f6c63684e08_ENSG00000115414.14.4";
chr2	/dev/stdin	exon	216232586	216232750	.	-	.	gene_id "710548cf-a4bb-4715-bdba-6f6c63684e08_ENSG00000115414.14"; transcript_id "710548cf-a4bb-4715-bdba-6f6c63684e08_ENSG00000115414.14"; exon_number "5"; exon_id "710548cf-a4bb-4715-bdba-6f6c63684e08_ENSG00000115414.14.5";
chr2	/dev/stdin	CDS	216232586	216232750	.	-	2	gene_id "710548cf-a4bb-4715-bdba-6f6c63684e08_ENSG00000115414.14"; transcript_id "710548cf-a4bb-4715-bdba-6f6c63684e08_ENSG00000115414.14"; exon_number "5"; exon_id "710548cf-a4bb-4715-bdba-6f6c63684e08_ENSG00000115414.14.5";
chr2	/dev/stdin	exon	216235017	216235155	.	-	.	gene_id "710548cf-a4bb-4715-bdba-6f6c63684e08_ENSG00000115414.14"; transcript_id "710548cf-a4bb-4715-bdba-6f6c63684e08_ENSG00000115414.14"; exon_number "6"; exon_id "710548cf-a4bb-4715-bdba-6f6c63684e08_ENSG00000115414.14.6";
chr2	/dev/stdin	CDS	216235017	216235155	.	-	0	gene_id "710548cf-a4bb-4715-bdba-6f6c63684e08_ENSG00000115414.14"; transcript_id "710548cf-a4bb-4715-bdba-6f6c63684e08_ENSG00000115414.14"; exon_number "6"; exon_id "710548cf-a4bb-4715-bdba-6f6c63684e08_ENSG00000115414.14.6";
chr2	/dev/stdin	exon	216236632	216236738	.	-	.	gene_id "710548cf-a4bb-4715-bdba-6f6c63684e08_ENSG00000115414.14"; transcript_id "710548cf-a4bb-4715-bdba-6f6c63684e08_ENSG00000115414.14"; exon_number "7"; exon_id "710548cf-a4bb-4715-bdba-6f6c63684e08_ENSG00000115414.14.7";
chr2	/dev/stdin	CDS	216236632	216236738	.	-	2	gene_id "710548cf-a4bb-4715-bdba-6f6c63684e08_ENSG00000115414.14"; transcript_id "710548cf-a4bb-4715-bdba-6f6c63684e08_ENSG00000115414.14"; exon_number "7"; exon_id "710548cf-a4bb-4715-bdba-6f6c63684e08_ENSG00000115414.14.7";
chr2	/dev/stdin	exon	216238045	216238134	.	-	.	gene_id "710548cf-a4bb-4715-bdba-6f6c63684e08_ENSG00000115414.14"; transcript_id "710548cf-a4bb-4715-bdba-6f6c63684e08_ENSG00000115414.14"; exon_number "8"; exon_id "710548cf-a4bb-4715-bdba-6f6c63684e08_ENSG00000115414.14.8";
chr2	/dev/stdin	CDS	216238045	216238134	.	-	2	gene_id "710548cf-a4bb-4715-bdba-6f6c63684e08_ENSG00000115414.14"; transcript_id "710548cf-a4bb-4715-bdba-6f6c63684e08_ENSG00000115414.14"; exon_number "8"; exon_id "710548cf-a4bb-4715-bdba-6f6c63684e08_ENSG00000115414.14.8";
chr2	/dev/stdin	exon	216239937	216240116	.	-	.	gene_id "710548cf-a4bb-4715-bdba-6f6c63684e08_ENSG00000115414.14"; transcript_id "710548cf-a4bb-4715-bdba-6f6c63684e08_ENSG00000115414.14"; exon_number "9"; exon_id "710548cf-a4bb-4715-bdba-6f6c63684e08_ENSG00000115414.14.9";
chr2	/dev/stdin	CDS	216239937	216240116	.	-	2	gene_id "710548cf-a4bb-4715-bdba-6f6c63684e08_ENSG00000115414.14"; transcript_id "710548cf-a4bb-4715-bdba-6f6c63684e08_ENSG00000115414.14"; exon_number "9"; exon_id "710548cf-a4bb-4715-bdba-6f6c63684e08_ENSG00000115414.14.9";
chr2	/dev/stdin	exon	216240352	216240441	.	-	.	gene_id "710548cf-a4bb-4715-bdba-6f6c63684e08_ENSG00000115414.14"; transcript_id "710548cf-a4bb-4715-bdba-6f6c63684e08_ENSG00000115414.14"; exon_number "10"; exon_id "710548cf-a4bb-4715-bdba-6f6c63684e08_ENSG00000115414.14.10";
chr2	/dev/stdin	CDS	216240352	216240441	.	-	2	gene_id "710548cf-a4bb-4715-bdba-6f6c63684e08_ENSG00000115414.14"; transcript_id "710548cf-a4bb-4715-bdba-6f6c63684e08_ENSG00000115414.14"; exon_number "10"; exon_id "710548cf-a4bb-4715-bdba-6f6c63684e08_ENSG00000115414.14.10";
chr2	/dev/stdin	exon	216241221	216241397	.	-	.	gene_id "710548cf-a4bb-4715-bdba-6f6c63684e08_ENSG00000115414.14"; transcript_id "710548cf-a4bb-4715-bdba-6f6c63684e08_ENSG00000115414.14"; exon_number "11"; exon_id "710548cf-a4bb-4715-bdba-6f6c63684e08_ENSG00000115414.14.11";
chr2	/dev/stdin	CDS	216241221	216241397	.	-	2	gene_id "710548cf-a4bb-4715-bdba-6f6c63684e08_ENSG00000115414.14"; transcript_id "710548cf-a4bb-4715-bdba-6f6c63684e08_ENSG00000115414.14"; exon_number "11"; exon_id "710548cf-a4bb-4715-bdba-6f6c63684e08_ENSG00000115414.14.11";
chr2	/dev/stdin	exon	216242898	216242985	.	-	.	gene_id "710548cf-a4bb-4715-bdba-6f6c63684e08_ENSG00000115414.14"; transcript_id "710548cf-a4bb-4715-bdba-6f6c63684e08_ENSG00000115414.14"; exon_number "12"; exon_id "710548cf-a4bb-4715-bdba-6f6c63684e08_ENSG00000115414.14.12";
chr2	/dev/stdin	CDS	216242898	216242985	.	-	0	gene_id "710548cf-a4bb-4715-bdba-6f6c63684e08_ENSG00000115414.14"; transcript_id "710548cf-a4bb-4715-bdba-6f6c63684e08_ENSG00000115414.14"; exon_number "12"; exon_id "710548cf-a4bb-4715-bdba-6f6c63684e08_ENSG00000115414.14.12";
chr2	/dev/stdin	exon	216243853	216244040	.	-	.	gene_id "710548cf-a4bb-4715-bdba-6f6c63684e08_ENSG00000115414.14"; transcript_id "710548cf-a4bb-4715-bdba-6f6c63684e08_ENSG00000115414.14"; exon_number "13"; exon_id "710548cf-a4bb-4715-bdba-6f6c63684e08_ENSG00000115414.14.13";
chr2	/dev/stdin	CDS	216243853	216244040	.	-	2	gene_id "710548cf-a4bb-4715-bdba-6f6c63684e08_ENSG00000115414.14"; transcript_id "710548cf-a4bb-4715-bdba-6f6c63684e08_ENSG00000115414.14"; exon_number "13"; exon_id "710548cf-a4bb-4715-bdba-6f6c63684e08_ENSG00000115414.14.13";
chr2	/dev/stdin	exon	216246935	216247048	.	-	.	gene_id "710548cf-a4bb-4715-bdba-6f6c63684e08_ENSG00000115414.14"; transcript_id "710548cf-a4bb-4715-bdba-6f6c63684e08_ENSG00000115414.14"; exon_number "14"; exon_id "710548cf-a4bb-4715-bdba-6f6c63684e08_ENSG00000115414.14.14";
chr2	/dev/stdin	CDS	216246935	216247048	.	-	2	gene_id "710548cf-a4bb-4715-bdba-6f6c63684e08_ENSG00000115414.14"; transcript_id "710548cf-a4bb-4715-bdba-6f6c63684e08_ENSG00000115414.14"; exon_number "14"; exon_id "710548cf-a4bb-4715-bdba-6f6c63684e08_ENSG00000115414.14.14";
chr2	/dev/stdin	exon	216248051	216248206	.	-	.	gene_id "710548cf-a4bb-4715-bdba-6f6c63684e08_ENSG00000115414.14"; transcript_id "710548cf-a4bb-4715-bdba-6f6c63684e08_ENSG00000115414.14"; exon_number "15"; exon_id "710548cf-a4bb-4715-bdba-6f6c63684e08_ENSG00000115414.14.15";
chr2	/dev/stdin	CDS	216248051	216248206	.	-	2	gene_id "710548cf-a4bb-4715-bdba-6f6c63684e08_ENSG00000115414.14"; transcript_id "710548cf-a4bb-4715-bdba-6f6c63684e08_ENSG00000115414.14"; exon_number "15"; exon_id "710548cf-a4bb-4715-bdba-6f6c63684e08_ENSG00000115414.14.15";
chr2	/dev/stdin	exon	216248743	216248907	.	-	.	gene_id "710548cf-a4bb-4715-bdba-6f6c63684e08_ENSG00000115414.14"; transcript_id "710548cf-a4bb-4715-bdba-6f6c63684e08_ENSG00000115414.14"; exon_number "16"; exon_id "710548cf-a4bb-4715-bdba-6f6c63684e08_ENSG00000115414.14.16";
chr2	/dev/stdin	CDS	216248743	216248907	.	-	2	gene_id "710548cf-a4bb-4715-bdba-6f6c63684e08_ENSG00000115414.14"; transcript_id "710548cf-a4bb-4715-bdba-6f6c63684e08_ENSG00000115414.14"; exon_number "16"; exon_id "710548cf-a4bb-4715-bdba-6f6c63684e08_ENSG00000115414.14.16";
chr2	/dev/stdin	exon	216249583	216249699	.	-	.	gene_id "710548cf-a4bb-4715-bdba-6f6c63684e08_ENSG00000115414.14"; transcript_id "710548cf-a4bb-4715-bdba-6f6c63684e08_ENSG00000115414.14"; exon_number "17"; exon_id "710548cf-a4bb-4715-bdba-6f6c63684e08_ENSG00000115414.14.17";
chr2	/dev/stdin	CDS	216249583	216249699	.	-	2	gene_id "710548cf-a4bb-4715-bdba-6f6c63684e08_ENSG00000115414.14"; transcript_id "710548cf-a4bb-4715-bdba-6f6c63684e08_ENSG00000115414.14"; exon_number "17"; exon_id "710548cf-a4bb-4715-bdba-6f6c63684e08_ENSG00000115414.14.17";
chr2	/dev/stdin	exon	216251412	216251681	.	-	.	gene_id "710548cf-a4bb-4715-bdba-6f6c63684e08_ENSG00000115414.14"; transcript_id "710548cf-a4bb-4715-bdba-6f6c63684e08_ENSG00000115414.14"; exon_number "18"; exon_id "710548cf-a4bb-4715-bdba-6f6c63684e08_ENSG00000115414.14.18";
chr2	/dev/stdin	CDS	216251412	216251681	.	-	2	gene_id "710548cf-a4bb-4715-bdba-6f6c63684e08_ENSG00000115414.14"; transcript_id "710548cf-a4bb-4715-bdba-6f6c63684e08_ENSG00000115414.14"; exon_number "18"; exon_id "710548cf-a4bb-4715-bdba-6f6c63684e08_ENSG00000115414.14.18";
chr2	/dev/stdin	exon	216252935	216253024	.	-	.	gene_id "710548cf-a4bb-4715-bdba-6f6c63684e08_ENSG00000115414.14"; transcript_id "710548cf-a4bb-4715-bdba-6f6c63684e08_ENSG00000115414.14"; exon_number "19"; exon_id "710548cf-a4bb-4715-bdba-6f6c63684e08_ENSG00000115414.14.19";
chr2	/dev/stdin	CDS	216252935	216253024	.	-	2	gene_id "710548cf-a4bb-4715-bdba-6f6c63684e08_ENSG00000115414.14"; transcript_id "710548cf-a4bb-4715-bdba-6f6c63684e08_ENSG00000115414.14"; exon_number "19"; exon_id "710548cf-a4bb-4715-bdba-6f6c63684e08_ENSG00000115414.14.19";
chr2	/dev/stdin	exon	216256355	216256537	.	-	.	gene_id "710548cf-a4bb-4715-bdba-6f6c63684e08_ENSG00000115414.14"; transcript_id "710548cf-a4bb-4715-bdba-6f6c63684e08_ENSG00000115414.14"; exon_number "20"; exon_id "710548cf-a4bb-4715-bdba-6f6c63684e08_ENSG00000115414.14.20";
chr2	/dev/stdin	CDS	216256355	216256537	.	-	2	gene_id "710548cf-a4bb-4715-bdba-6f6c63684e08_ENSG00000115414.14"; transcript_id "710548cf-a4bb-4715-bdba-6f6c63684e08_ENSG00000115414.14"; exon_number "20"; exon_id "710548cf-a4bb-4715-bdba-6f6c63684e08_ENSG00000115414.14.20";
chr2	/dev/stdin	exon	216257654	216257870	.	-	.	gene_id "710548cf-a4bb-4715-bdba-6f6c63684e08_ENSG00000115414.14"; transcript_id "710548cf-a4bb-4715-bdba-6f6c63684e08_ENSG00000115414.14"; exon_number "21"; exon_id "710548cf-a4bb-4715-bdba-6f6c63684e08_ENSG00000115414.14.21";
chr2	/dev/stdin	CDS	216257654	216257870	.	-	0	gene_id "710548cf-a4bb-4715-bdba-6f6c63684e08_ENSG00000115414.14"; transcript_id "710548cf-a4bb-4715-bdba-6f6c63684e08_ENSG00000115414.14"; exon_number "21"; exon_id "710548cf-a4bb-4715-bdba-6f6c63684e08_ENSG00000115414.14.21";
chr2	/dev/stdin	start_codon	216257868	216257870	.	-	0	gene_id "710548cf-a4bb-4715-bdba-6f6c63684e08_ENSG00000115414.14"; transcript_id "710548cf-a4bb-4715-bdba-6f6c63684e08_ENSG00000115414.14"; exon_number "21"; exon_id "710548cf-a4bb-4715-bdba-6f6c63684e08_ENSG00000115414.14.21";
chr2	/dev/stdin	transcript	216225586	216243928	.	-	.	gene_id "61441ea4-5628-47c1-bbc2-7512922f6c6a_ENSG00000115414.14"; transcript_id "61441ea4-5628-47c1-bbc2-7512922f6c6a_ENSG00000115414.14";
chr2	/dev/stdin	exon	216225586	216226349	.	-	.	gene_id "61441ea4-5628-47c1-bbc2-7512922f6c6a_ENSG00000115414.14"; transcript_id "61441ea4-5628-47c1-bbc2-7512922f6c6a_ENSG00000115414.14"; exon_number "1"; exon_id "61441ea4-5628-47c1-bbc2-7512922f6c6a_ENSG00000115414.14.1";
chr2	/dev/stdin	CDS	216225589	216226349	.	-	2	gene_id "61441ea4-5628-47c1-bbc2-7512922f6c6a_ENSG00000115414.14"; transcript_id "61441ea4-5628-47c1-bbc2-7512922f6c6a_ENSG00000115414.14"; exon_number "1"; exon_id "61441ea4-5628-47c1-bbc2-7512922f6c6a_ENSG00000115414.14.1";
chr2	/dev/stdin	exon	216226692	216226802	.	-	.	gene_id "61441ea4-5628-47c1-bbc2-7512922f6c6a_ENSG00000115414.14"; transcript_id "61441ea4-5628-47c1-bbc2-7512922f6c6a_ENSG00000115414.14"; exon_number "2"; exon_id "61441ea4-5628-47c1-bbc2-7512922f6c6a_ENSG00000115414.14.2";
chr2	/dev/stdin	CDS	216226692	216226802	.	-	2	gene_id "61441ea4-5628-47c1-bbc2-7512922f6c6a_ENSG00000115414.14"; transcript_id "61441ea4-5628-47c1-bbc2-7512922f6c6a_ENSG00000115414.14"; exon_number "2"; exon_id "61441ea4-5628-47c1-bbc2-7512922f6c6a_ENSG00000115414.14.2";
chr2	/dev/stdin	exon	216229602	216229708	.	-	.	gene_id "61441ea4-5628-47c1-bbc2-7512922f6c6a_ENSG00000115414.14"; transcript_id "61441ea4-5628-47c1-bbc2-7512922f6c6a_ENSG00000115414.14"; exon_number "3"; exon_id "61441ea4-5628-47c1-bbc2-7512922f6c6a_ENSG00000115414.14.3";
chr2	/dev/stdin	CDS	216229602	216229708	.	-	1	gene_id "61441ea4-5628-47c1-bbc2-7512922f6c6a_ENSG00000115414.14"; transcript_id "61441ea4-5628-47c1-bbc2-7512922f6c6a_ENSG00000115414.14"; exon_number "3"; exon_id "61441ea4-5628-47c1-bbc2-7512922f6c6a_ENSG00000115414.14.3";
chr2	/dev/stdin	exon	216230228	216230353	.	-	.	gene_id "61441ea4-5628-47c1-bbc2-7512922f6c6a_ENSG00000115414.14"; transcript_id "61441ea4-5628-47c1-bbc2-7512922f6c6a_ENSG00000115414.14"; exon_number "4"; exon_id "61441ea4-5628-47c1-bbc2-7512922f6c6a_ENSG00000115414.14.4";
chr2	/dev/stdin	CDS	216230228	216230353	.	-	1	gene_id "61441ea4-5628-47c1-bbc2-7512922f6c6a_ENSG00000115414.14"; transcript_id "61441ea4-5628-47c1-bbc2-7512922f6c6a_ENSG00000115414.14"; exon_number "4"; exon_id "61441ea4-5628-47c1-bbc2-7512922f6c6a_ENSG00000115414.14.4";
chr2	/dev/stdin	exon	216232586	216232750	.	-	.	gene_id "61441ea4-5628-47c1-bbc2-7512922f6c6a_ENSG00000115414.14"; transcript_id "61441ea4-5628-47c1-bbc2-7512922f6c6a_ENSG00000115414.14"; exon_number "5"; exon_id "61441ea4-5628-47c1-bbc2-7512922f6c6a_ENSG00000115414.14.5";
chr2	/dev/stdin	CDS	216232586	216232750	.	-	1	gene_id "61441ea4-5628-47c1-bbc2-7512922f6c6a_ENSG00000115414.14"; transcript_id "61441ea4-5628-47c1-bbc2-7512922f6c6a_ENSG00000115414.14"; exon_number "5"; exon_id "61441ea4-5628-47c1-bbc2-7512922f6c6a_ENSG00000115414.14.5";
chr2	/dev/stdin	exon	216235017	216235155	.	-	.	gene_id "61441ea4-5628-47c1-bbc2-7512922f6c6a_ENSG00000115414.14"; transcript_id "61441ea4-5628-47c1-bbc2-7512922f6c6a_ENSG00000115414.14"; exon_number "6"; exon_id "61441ea4-5628-47c1-bbc2-7512922f6c6a_ENSG00000115414.14.6";
chr2	/dev/stdin	CDS	216235017	216235155	.	-	2	gene_id "61441ea4-5628-47c1-bbc2-7512922f6c6a_ENSG00000115414.14"; transcript_id "61441ea4-5628-47c1-bbc2-7512922f6c6a_ENSG00000115414.14"; exon_number "6"; exon_id "61441ea4-5628-47c1-bbc2-7512922f6c6a_ENSG00000115414.14.6";
chr2	/dev/stdin	exon	216236632	216237023	.	-	.	gene_id "61441ea4-5628-47c1-bbc2-7512922f6c6a_ENSG00000115414.14"; transcript_id "61441ea4-5628-47c1-bbc2-7512922f6c6a_ENSG00000115414.14"; exon_number "7"; exon_id "61441ea4-5628-47c1-bbc2-7512922f6c6a_ENSG00000115414.14.7";
chr2	/dev/stdin	CDS	216236632	216237023	.	-	1	gene_id "61441ea4-5628-47c1-bbc2-7512922f6c6a_ENSG00000115414.14"; transcript_id "61441ea4-5628-47c1-bbc2-7512922f6c6a_ENSG00000115414.14"; exon_number "7"; exon_id "61441ea4-5628-47c1-bbc2-7512922f6c6a_ENSG00000115414.14.7";
chr2	/dev/stdin	exon	216238045	216238134	.	-	.	gene_id "61441ea4-5628-47c1-bbc2-7512922f6c6a_ENSG00000115414.14"; transcript_id "61441ea4-5628-47c1-bbc2-7512922f6c6a_ENSG00000115414.14"; exon_number "8"; exon_id "61441ea4-5628-47c1-bbc2-7512922f6c6a_ENSG00000115414.14.8";
chr2	/dev/stdin	CDS	216238045	216238134	.	-	1	gene_id "61441ea4-5628-47c1-bbc2-7512922f6c6a_ENSG00000115414.14"; transcript_id "61441ea4-5628-47c1-bbc2-7512922f6c6a_ENSG00000115414.14"; exon_number "8"; exon_id "61441ea4-5628-47c1-bbc2-7512922f6c6a_ENSG00000115414.14.8";
chr2	/dev/stdin	exon	216239937	216240116	.	-	.	gene_id "61441ea4-5628-47c1-bbc2-7512922f6c6a_ENSG00000115414.14"; transcript_id "61441ea4-5628-47c1-bbc2-7512922f6c6a_ENSG00000115414.14"; exon_number "9"; exon_id "61441ea4-5628-47c1-bbc2-7512922f6c6a_ENSG00000115414.14.9";
chr2	/dev/stdin	CDS	216239937	216240116	.	-	1	gene_id "61441ea4-5628-47c1-bbc2-7512922f6c6a_ENSG00000115414.14"; transcript_id "61441ea4-5628-47c1-bbc2-7512922f6c6a_ENSG00000115414.14"; exon_number "9"; exon_id "61441ea4-5628-47c1-bbc2-7512922f6c6a_ENSG00000115414.14.9";
chr2	/dev/stdin	exon	216240352	216240441	.	-	.	gene_id "61441ea4-5628-47c1-bbc2-7512922f6c6a_ENSG00000115414.14"; transcript_id "61441ea4-5628-47c1-bbc2-7512922f6c6a_ENSG00000115414.14"; exon_number "10"; exon_id "61441ea4-5628-47c1-bbc2-7512922f6c6a_ENSG00000115414.14.10";
chr2	/dev/stdin	CDS	216240352	216240441	.	-	1	gene_id "61441ea4-5628-47c1-bbc2-7512922f6c6a_ENSG00000115414.14"; transcript_id "61441ea4-5628-47c1-bbc2-7512922f6c6a_ENSG00000115414.14"; exon_number "10"; exon_id "61441ea4-5628-47c1-bbc2-7512922f6c6a_ENSG00000115414.14.10";
chr2	/dev/stdin	exon	216241221	216241397	.	-	.	gene_id "61441ea4-5628-47c1-bbc2-7512922f6c6a_ENSG00000115414.14"; transcript_id "61441ea4-5628-47c1-bbc2-7512922f6c6a_ENSG00000115414.14"; exon_number "11"; exon_id "61441ea4-5628-47c1-bbc2-7512922f6c6a_ENSG00000115414.14.11";
chr2	/dev/stdin	CDS	216241221	216241397	.	-	1	gene_id "61441ea4-5628-47c1-bbc2-7512922f6c6a_ENSG00000115414.14"; transcript_id "61441ea4-5628-47c1-bbc2-7512922f6c6a_ENSG00000115414.14"; exon_number "11"; exon_id "61441ea4-5628-47c1-bbc2-7512922f6c6a_ENSG00000115414.14.11";
chr2	/dev/stdin	exon	216242898	216242985	.	-	.	gene_id "61441ea4-5628-47c1-bbc2-7512922f6c6a_ENSG00000115414.14"; transcript_id "61441ea4-5628-47c1-bbc2-7512922f6c6a_ENSG00000115414.14"; exon_number "12"; exon_id "61441ea4-5628-47c1-bbc2-7512922f6c6a_ENSG00000115414.14.12";
chr2	/dev/stdin	CDS	216242898	216242985	.	-	2	gene_id "61441ea4-5628-47c1-bbc2-7512922f6c6a_ENSG00000115414.14"; transcript_id "61441ea4-5628-47c1-bbc2-7512922f6c6a_ENSG00000115414.14"; exon_number "12"; exon_id "61441ea4-5628-47c1-bbc2-7512922f6c6a_ENSG00000115414.14.12";
chr2	/dev/stdin	exon	216243853	216243928	.	-	.	gene_id "61441ea4-5628-47c1-bbc2-7512922f6c6a_ENSG00000115414.14"; transcript_id "61441ea4-5628-47c1-bbc2-7512922f6c6a_ENSG00000115414.14"; exon_number "13"; exon_id "61441ea4-5628-47c1-bbc2-7512922f6c6a_ENSG00000115414.14.13";
chr2	/dev/stdin	CDS	216243853	216243928	.	-	0	gene_id "61441ea4-5628-47c1-bbc2-7512922f6c6a_ENSG00000115414.14"; transcript_id "61441ea4-5628-47c1-bbc2-7512922f6c6a_ENSG00000115414.14"; exon_number "13"; exon_id "61441ea4-5628-47c1-bbc2-7512922f6c6a_ENSG00000115414.14.13";
chr2	/dev/stdin	start_codon	216243926	216243928	.	-	0	gene_id "61441ea4-5628-47c1-bbc2-7512922f6c6a_ENSG00000115414.14"; transcript_id "61441ea4-5628-47c1-bbc2-7512922f6c6a_ENSG00000115414.14"; exon_number "13"; exon_id "61441ea4-5628-47c1-bbc2-7512922f6c6a_ENSG00000115414.14.13";
chr2	/dev/stdin	stop_codon	216225586	216225588	.	-	0	gene_id "61441ea4-5628-47c1-bbc2-7512922f6c6a_ENSG00000115414.14"; transcript_id "61441ea4-5628-47c1-bbc2-7512922f6c6a_ENSG00000115414.14"; exon_number "1"; exon_id "61441ea4-5628-47c1-bbc2-7512922f6c6a_ENSG00000115414.14.1";
chr2	/dev/stdin	transcript	216225586	216241335	.	-	.	gene_id "aefe2e29-2f7c-499d-bb28-a7e04d9b697d_ENSG00000115414.14"; transcript_id "aefe2e29-2f7c-499d-bb28-a7e04d9b697d_ENSG00000115414.14";
chr2	/dev/stdin	exon	216225586	216226349	.	-	.	gene_id "aefe2e29-2f7c-499d-bb28-a7e04d9b697d_ENSG00000115414.14"; transcript_id "aefe2e29-2f7c-499d-bb28-a7e04d9b697d_ENSG00000115414.14"; exon_number "1"; exon_id "aefe2e29-2f7c-499d-bb28-a7e04d9b697d_ENSG00000115414.14.1";
chr2	/dev/stdin	CDS	216225586	216226349	.	-	1	gene_id "aefe2e29-2f7c-499d-bb28-a7e04d9b697d_ENSG00000115414.14"; transcript_id "aefe2e29-2f7c-499d-bb28-a7e04d9b697d_ENSG00000115414.14"; exon_number "1"; exon_id "aefe2e29-2f7c-499d-bb28-a7e04d9b697d_ENSG00000115414.14.1";
chr2	/dev/stdin	exon	216226692	216226802	.	-	.	gene_id "aefe2e29-2f7c-499d-bb28-a7e04d9b697d_ENSG00000115414.14"; transcript_id "aefe2e29-2f7c-499d-bb28-a7e04d9b697d_ENSG00000115414.14"; exon_number "2"; exon_id "aefe2e29-2f7c-499d-bb28-a7e04d9b697d_ENSG00000115414.14.2";
chr2	/dev/stdin	CDS	216226692	216226802	.	-	1	gene_id "aefe2e29-2f7c-499d-bb28-a7e04d9b697d_ENSG00000115414.14"; transcript_id "aefe2e29-2f7c-499d-bb28-a7e04d9b697d_ENSG00000115414.14"; exon_number "2"; exon_id "aefe2e29-2f7c-499d-bb28-a7e04d9b697d_ENSG00000115414.14.2";
chr2	/dev/stdin	exon	216229602	216229708	.	-	.	gene_id "aefe2e29-2f7c-499d-bb28-a7e04d9b697d_ENSG00000115414.14"; transcript_id "aefe2e29-2f7c-499d-bb28-a7e04d9b697d_ENSG00000115414.14"; exon_number "3"; exon_id "aefe2e29-2f7c-499d-bb28-a7e04d9b697d_ENSG00000115414.14.3";
chr2	/dev/stdin	CDS	216229602	216229708	.	-	0	gene_id "aefe2e29-2f7c-499d-bb28-a7e04d9b697d_ENSG00000115414.14"; transcript_id "aefe2e29-2f7c-499d-bb28-a7e04d9b697d_ENSG00000115414.14"; exon_number "3"; exon_id "aefe2e29-2f7c-499d-bb28-a7e04d9b697d_ENSG00000115414.14.3";
chr2	/dev/stdin	exon	216230237	216230353	.	-	.	gene_id "aefe2e29-2f7c-499d-bb28-a7e04d9b697d_ENSG00000115414.14"; transcript_id "aefe2e29-2f7c-499d-bb28-a7e04d9b697d_ENSG00000115414.14"; exon_number "4"; exon_id "aefe2e29-2f7c-499d-bb28-a7e04d9b697d_ENSG00000115414.14.4";
chr2	/dev/stdin	CDS	216230237	216230353	.	-	0	gene_id "aefe2e29-2f7c-499d-bb28-a7e04d9b697d_ENSG00000115414.14"; transcript_id "aefe2e29-2f7c-499d-bb28-a7e04d9b697d_ENSG00000115414.14"; exon_number "4"; exon_id "aefe2e29-2f7c-499d-bb28-a7e04d9b697d_ENSG00000115414.14.4";
chr2	/dev/stdin	exon	216232586	216232750	.	-	.	gene_id "aefe2e29-2f7c-499d-bb28-a7e04d9b697d_ENSG00000115414.14"; transcript_id "aefe2e29-2f7c-499d-bb28-a7e04d9b697d_ENSG00000115414.14"; exon_number "5"; exon_id "aefe2e29-2f7c-499d-bb28-a7e04d9b697d_ENSG00000115414.14.5";
chr2	/dev/stdin	CDS	216232586	216232750	.	-	0	gene_id "aefe2e29-2f7c-499d-bb28-a7e04d9b697d_ENSG00000115414.14"; transcript_id "aefe2e29-2f7c-499d-bb28-a7e04d9b697d_ENSG00000115414.14"; exon_number "5"; exon_id "aefe2e29-2f7c-499d-bb28-a7e04d9b697d_ENSG00000115414.14.5";
chr2	/dev/stdin	exon	216235017	216235155	.	-	.	gene_id "aefe2e29-2f7c-499d-bb28-a7e04d9b697d_ENSG00000115414.14"; transcript_id "aefe2e29-2f7c-499d-bb28-a7e04d9b697d_ENSG00000115414.14"; exon_number "6"; exon_id "aefe2e29-2f7c-499d-bb28-a7e04d9b697d_ENSG00000115414.14.6";
chr2	/dev/stdin	CDS	216235017	216235155	.	-	1	gene_id "aefe2e29-2f7c-499d-bb28-a7e04d9b697d_ENSG00000115414.14"; transcript_id "aefe2e29-2f7c-499d-bb28-a7e04d9b697d_ENSG00000115414.14"; exon_number "6"; exon_id "aefe2e29-2f7c-499d-bb28-a7e04d9b697d_ENSG00000115414.14.6";
chr2	/dev/stdin	exon	216236632	216236738	.	-	.	gene_id "aefe2e29-2f7c-499d-bb28-a7e04d9b697d_ENSG00000115414.14"; transcript_id "aefe2e29-2f7c-499d-bb28-a7e04d9b697d_ENSG00000115414.14"; exon_number "7"; exon_id "aefe2e29-2f7c-499d-bb28-a7e04d9b697d_ENSG00000115414.14.7";
chr2	/dev/stdin	CDS	216236632	216236738	.	-	0	gene_id "aefe2e29-2f7c-499d-bb28-a7e04d9b697d_ENSG00000115414.14"; transcript_id "aefe2e29-2f7c-499d-bb28-a7e04d9b697d_ENSG00000115414.14"; exon_number "7"; exon_id "aefe2e29-2f7c-499d-bb28-a7e04d9b697d_ENSG00000115414.14.7";
chr2	/dev/stdin	exon	216236836	216237098	.	-	.	gene_id "aefe2e29-2f7c-499d-bb28-a7e04d9b697d_ENSG00000115414.14"; transcript_id "aefe2e29-2f7c-499d-bb28-a7e04d9b697d_ENSG00000115414.14"; exon_number "8"; exon_id "aefe2e29-2f7c-499d-bb28-a7e04d9b697d_ENSG00000115414.14.8";
chr2	/dev/stdin	CDS	216236836	216237098	.	-	2	gene_id "aefe2e29-2f7c-499d-bb28-a7e04d9b697d_ENSG00000115414.14"; transcript_id "aefe2e29-2f7c-499d-bb28-a7e04d9b697d_ENSG00000115414.14"; exon_number "8"; exon_id "aefe2e29-2f7c-499d-bb28-a7e04d9b697d_ENSG00000115414.14.8";
chr2	/dev/stdin	exon	216238045	216238134	.	-	.	gene_id "aefe2e29-2f7c-499d-bb28-a7e04d9b697d_ENSG00000115414.14"; transcript_id "aefe2e29-2f7c-499d-bb28-a7e04d9b697d_ENSG00000115414.14"; exon_number "9"; exon_id "aefe2e29-2f7c-499d-bb28-a7e04d9b697d_ENSG00000115414.14.9";
chr2	/dev/stdin	CDS	216238045	216238134	.	-	2	gene_id "aefe2e29-2f7c-499d-bb28-a7e04d9b697d_ENSG00000115414.14"; transcript_id "aefe2e29-2f7c-499d-bb28-a7e04d9b697d_ENSG00000115414.14"; exon_number "9"; exon_id "aefe2e29-2f7c-499d-bb28-a7e04d9b697d_ENSG00000115414.14.9";
chr2	/dev/stdin	exon	216239937	216240116	.	-	.	gene_id "aefe2e29-2f7c-499d-bb28-a7e04d9b697d_ENSG00000115414.14"; transcript_id "aefe2e29-2f7c-499d-bb28-a7e04d9b697d_ENSG00000115414.14"; exon_number "10"; exon_id "aefe2e29-2f7c-499d-bb28-a7e04d9b697d_ENSG00000115414.14.10";
chr2	/dev/stdin	CDS	216239937	216240116	.	-	2	gene_id "aefe2e29-2f7c-499d-bb28-a7e04d9b697d_ENSG00000115414.14"; transcript_id "aefe2e29-2f7c-499d-bb28-a7e04d9b697d_ENSG00000115414.14"; exon_number "10"; exon_id "aefe2e29-2f7c-499d-bb28-a7e04d9b697d_ENSG00000115414.14.10";
chr2	/dev/stdin	exon	216240352	216240441	.	-	.	gene_id "aefe2e29-2f7c-499d-bb28-a7e04d9b697d_ENSG00000115414.14"; transcript_id "aefe2e29-2f7c-499d-bb28-a7e04d9b697d_ENSG00000115414.14"; exon_number "11"; exon_id "aefe2e29-2f7c-499d-bb28-a7e04d9b697d_ENSG00000115414.14.11";
chr2	/dev/stdin	CDS	216240352	216240441	.	-	2	gene_id "aefe2e29-2f7c-499d-bb28-a7e04d9b697d_ENSG00000115414.14"; transcript_id "aefe2e29-2f7c-499d-bb28-a7e04d9b697d_ENSG00000115414.14"; exon_number "11"; exon_id "aefe2e29-2f7c-499d-bb28-a7e04d9b697d_ENSG00000115414.14.11";
chr2	/dev/stdin	exon	216241221	216241335	.	-	.	gene_id "aefe2e29-2f7c-499d-bb28-a7e04d9b697d_ENSG00000115414.14"; transcript_id "aefe2e29-2f7c-499d-bb28-a7e04d9b697d_ENSG00000115414.14"; exon_number "12"; exon_id "aefe2e29-2f7c-499d-bb28-a7e04d9b697d_ENSG00000115414.14.12";
chr2	/dev/stdin	CDS	216241221	216241335	.	-	0	gene_id "aefe2e29-2f7c-499d-bb28-a7e04d9b697d_ENSG00000115414.14"; transcript_id "aefe2e29-2f7c-499d-bb28-a7e04d9b697d_ENSG00000115414.14"; exon_number "12"; exon_id "aefe2e29-2f7c-499d-bb28-a7e04d9b697d_ENSG00000115414.14.12";
chr2	/dev/stdin	start_codon	216241333	216241335	.	-	0	gene_id "aefe2e29-2f7c-499d-bb28-a7e04d9b697d_ENSG00000115414.14"; transcript_id "aefe2e29-2f7c-499d-bb28-a7e04d9b697d_ENSG00000115414.14"; exon_number "12"; exon_id "aefe2e29-2f7c-499d-bb28-a7e04d9b697d_ENSG00000115414.14.12";
chr2	/dev/stdin	transcript	216225586	216247012	.	-	.	gene_id "c961c94f-f763-4533-aa18-71aefe193a1d_ENSG00000115414.14"; transcript_id "c961c94f-f763-4533-aa18-71aefe193a1d_ENSG00000115414.14";
chr2	/dev/stdin	exon	216225586	216226349	.	-	.	gene_id "c961c94f-f763-4533-aa18-71aefe193a1d_ENSG00000115414.14"; transcript_id "c961c94f-f763-4533-aa18-71aefe193a1d_ENSG00000115414.14"; exon_number "1"; exon_id "c961c94f-f763-4533-aa18-71aefe193a1d_ENSG00000115414.14.1";
chr2	/dev/stdin	CDS	216225586	216226349	.	-	1	gene_id "c961c94f-f763-4533-aa18-71aefe193a1d_ENSG00000115414.14"; transcript_id "c961c94f-f763-4533-aa18-71aefe193a1d_ENSG00000115414.14"; exon_number "1"; exon_id "c961c94f-f763-4533-aa18-71aefe193a1d_ENSG00000115414.14.1";
chr2	/dev/stdin	exon	216226692	216226802	.	-	.	gene_id "c961c94f-f763-4533-aa18-71aefe193a1d_ENSG00000115414.14"; transcript_id "c961c94f-f763-4533-aa18-71aefe193a1d_ENSG00000115414.14"; exon_number "2"; exon_id "c961c94f-f763-4533-aa18-71aefe193a1d_ENSG00000115414.14.2";
chr2	/dev/stdin	CDS	216226692	216226802	.	-	1	gene_id "c961c94f-f763-4533-aa18-71aefe193a1d_ENSG00000115414.14"; transcript_id "c961c94f-f763-4533-aa18-71aefe193a1d_ENSG00000115414.14"; exon_number "2"; exon_id "c961c94f-f763-4533-aa18-71aefe193a1d_ENSG00000115414.14.2";
chr2	/dev/stdin	exon	216229602	216229708	.	-	.	gene_id "c961c94f-f763-4533-aa18-71aefe193a1d_ENSG00000115414.14"; transcript_id "c961c94f-f763-4533-aa18-71aefe193a1d_ENSG00000115414.14"; exon_number "3"; exon_id "c961c94f-f763-4533-aa18-71aefe193a1d_ENSG00000115414.14.3";
chr2	/dev/stdin	CDS	216229602	216229708	.	-	0	gene_id "c961c94f-f763-4533-aa18-71aefe193a1d_ENSG00000115414.14"; transcript_id "c961c94f-f763-4533-aa18-71aefe193a1d_ENSG00000115414.14"; exon_number "3"; exon_id "c961c94f-f763-4533-aa18-71aefe193a1d_ENSG00000115414.14.3";
chr2	/dev/stdin	exon	216230228	216230353	.	-	.	gene_id "c961c94f-f763-4533-aa18-71aefe193a1d_ENSG00000115414.14"; transcript_id "c961c94f-f763-4533-aa18-71aefe193a1d_ENSG00000115414.14"; exon_number "4"; exon_id "c961c94f-f763-4533-aa18-71aefe193a1d_ENSG00000115414.14.4";
chr2	/dev/stdin	CDS	216230228	216230353	.	-	0	gene_id "c961c94f-f763-4533-aa18-71aefe193a1d_ENSG00000115414.14"; transcript_id "c961c94f-f763-4533-aa18-71aefe193a1d_ENSG00000115414.14"; exon_number "4"; exon_id "c961c94f-f763-4533-aa18-71aefe193a1d_ENSG00000115414.14.4";
chr2	/dev/stdin	exon	216232586	216232741	.	-	.	gene_id "c961c94f-f763-4533-aa18-71aefe193a1d_ENSG00000115414.14"; transcript_id "c961c94f-f763-4533-aa18-71aefe193a1d_ENSG00000115414.14"; exon_number "5"; exon_id "c961c94f-f763-4533-aa18-71aefe193a1d_ENSG00000115414.14.5";
chr2	/dev/stdin	CDS	216232586	216232741	.	-	0	gene_id "c961c94f-f763-4533-aa18-71aefe193a1d_ENSG00000115414.14"; transcript_id "c961c94f-f763-4533-aa18-71aefe193a1d_ENSG00000115414.14"; exon_number "5"; exon_id "c961c94f-f763-4533-aa18-71aefe193a1d_ENSG00000115414.14.5";
chr2	/dev/stdin	exon	216235017	216235155	.	-	.	gene_id "c961c94f-f763-4533-aa18-71aefe193a1d_ENSG00000115414.14"; transcript_id "c961c94f-f763-4533-aa18-71aefe193a1d_ENSG00000115414.14"; exon_number "6"; exon_id "c961c94f-f763-4533-aa18-71aefe193a1d_ENSG00000115414.14.6";
chr2	/dev/stdin	CDS	216235017	216235155	.	-	1	gene_id "c961c94f-f763-4533-aa18-71aefe193a1d_ENSG00000115414.14"; transcript_id "c961c94f-f763-4533-aa18-71aefe193a1d_ENSG00000115414.14"; exon_number "6"; exon_id "c961c94f-f763-4533-aa18-71aefe193a1d_ENSG00000115414.14.6";
chr2	/dev/stdin	exon	216236632	216236738	.	-	.	gene_id "c961c94f-f763-4533-aa18-71aefe193a1d_ENSG00000115414.14"; transcript_id "c961c94f-f763-4533-aa18-71aefe193a1d_ENSG00000115414.14"; exon_number "7"; exon_id "c961c94f-f763-4533-aa18-71aefe193a1d_ENSG00000115414.14.7";
chr2	/dev/stdin	CDS	216236632	216236738	.	-	0	gene_id "c961c94f-f763-4533-aa18-71aefe193a1d_ENSG00000115414.14"; transcript_id "c961c94f-f763-4533-aa18-71aefe193a1d_ENSG00000115414.14"; exon_number "7"; exon_id "c961c94f-f763-4533-aa18-71aefe193a1d_ENSG00000115414.14.7";
chr2	/dev/stdin	exon	216236832	216237098	.	-	.	gene_id "c961c94f-f763-4533-aa18-71aefe193a1d_ENSG00000115414.14"; transcript_id "c961c94f-f763-4533-aa18-71aefe193a1d_ENSG00000115414.14"; exon_number "8"; exon_id "c961c94f-f763-4533-aa18-71aefe193a1d_ENSG00000115414.14.8";
chr2	/dev/stdin	CDS	216236832	216237098	.	-	0	gene_id "c961c94f-f763-4533-aa18-71aefe193a1d_ENSG00000115414.14"; transcript_id "c961c94f-f763-4533-aa18-71aefe193a1d_ENSG00000115414.14"; exon_number "8"; exon_id "c961c94f-f763-4533-aa18-71aefe193a1d_ENSG00000115414.14.8";
chr2	/dev/stdin	exon	216238045	216238134	.	-	.	gene_id "c961c94f-f763-4533-aa18-71aefe193a1d_ENSG00000115414.14"; transcript_id "c961c94f-f763-4533-aa18-71aefe193a1d_ENSG00000115414.14"; exon_number "9"; exon_id "c961c94f-f763-4533-aa18-71aefe193a1d_ENSG00000115414.14.9";
chr2	/dev/stdin	CDS	216238045	216238134	.	-	0	gene_id "c961c94f-f763-4533-aa18-71aefe193a1d_ENSG00000115414.14"; transcript_id "c961c94f-f763-4533-aa18-71aefe193a1d_ENSG00000115414.14"; exon_number "9"; exon_id "c961c94f-f763-4533-aa18-71aefe193a1d_ENSG00000115414.14.9";
chr2	/dev/stdin	exon	216239937	216240116	.	-	.	gene_id "c961c94f-f763-4533-aa18-71aefe193a1d_ENSG00000115414.14"; transcript_id "c961c94f-f763-4533-aa18-71aefe193a1d_ENSG00000115414.14"; exon_number "10"; exon_id "c961c94f-f763-4533-aa18-71aefe193a1d_ENSG00000115414.14.10";
chr2	/dev/stdin	CDS	216239937	216240116	.	-	0	gene_id "c961c94f-f763-4533-aa18-71aefe193a1d_ENSG00000115414.14"; transcript_id "c961c94f-f763-4533-aa18-71aefe193a1d_ENSG00000115414.14"; exon_number "10"; exon_id "c961c94f-f763-4533-aa18-71aefe193a1d_ENSG00000115414.14.10";
chr2	/dev/stdin	exon	216240352	216240441	.	-	.	gene_id "c961c94f-f763-4533-aa18-71aefe193a1d_ENSG00000115414.14"; transcript_id "c961c94f-f763-4533-aa18-71aefe193a1d_ENSG00000115414.14"; exon_number "11"; exon_id "c961c94f-f763-4533-aa18-71aefe193a1d_ENSG00000115414.14.11";
chr2	/dev/stdin	CDS	216240352	216240441	.	-	0	gene_id "c961c94f-f763-4533-aa18-71aefe193a1d_ENSG00000115414.14"; transcript_id "c961c94f-f763-4533-aa18-71aefe193a1d_ENSG00000115414.14"; exon_number "11"; exon_id "c961c94f-f763-4533-aa18-71aefe193a1d_ENSG00000115414.14.11";
chr2	/dev/stdin	exon	216241221	216241397	.	-	.	gene_id "c961c94f-f763-4533-aa18-71aefe193a1d_ENSG00000115414.14"; transcript_id "c961c94f-f763-4533-aa18-71aefe193a1d_ENSG00000115414.14"; exon_number "12"; exon_id "c961c94f-f763-4533-aa18-71aefe193a1d_ENSG00000115414.14.12";
chr2	/dev/stdin	CDS	216241221	216241397	.	-	0	gene_id "c961c94f-f763-4533-aa18-71aefe193a1d_ENSG00000115414.14"; transcript_id "c961c94f-f763-4533-aa18-71aefe193a1d_ENSG00000115414.14"; exon_number "12"; exon_id "c961c94f-f763-4533-aa18-71aefe193a1d_ENSG00000115414.14.12";
chr2	/dev/stdin	exon	216242898	216242985	.	-	.	gene_id "c961c94f-f763-4533-aa18-71aefe193a1d_ENSG00000115414.14"; transcript_id "c961c94f-f763-4533-aa18-71aefe193a1d_ENSG00000115414.14"; exon_number "13"; exon_id "c961c94f-f763-4533-aa18-71aefe193a1d_ENSG00000115414.14.13";
chr2	/dev/stdin	CDS	216242898	216242985	.	-	1	gene_id "c961c94f-f763-4533-aa18-71aefe193a1d_ENSG00000115414.14"; transcript_id "c961c94f-f763-4533-aa18-71aefe193a1d_ENSG00000115414.14"; exon_number "13"; exon_id "c961c94f-f763-4533-aa18-71aefe193a1d_ENSG00000115414.14.13";
chr2	/dev/stdin	exon	216243853	216244040	.	-	.	gene_id "c961c94f-f763-4533-aa18-71aefe193a1d_ENSG00000115414.14"; transcript_id "c961c94f-f763-4533-aa18-71aefe193a1d_ENSG00000115414.14"; exon_number "14"; exon_id "c961c94f-f763-4533-aa18-71aefe193a1d_ENSG00000115414.14.14";
chr2	/dev/stdin	CDS	216243853	216244040	.	-	0	gene_id "c961c94f-f763-4533-aa18-71aefe193a1d_ENSG00000115414.14"; transcript_id "c961c94f-f763-4533-aa18-71aefe193a1d_ENSG00000115414.14"; exon_number "14"; exon_id "c961c94f-f763-4533-aa18-71aefe193a1d_ENSG00000115414.14.14";
chr2	/dev/stdin	exon	216245534	216245803	.	-	.	gene_id "c961c94f-f763-4533-aa18-71aefe193a1d_ENSG00000115414.14"; transcript_id "c961c94f-f763-4533-aa18-71aefe193a1d_ENSG00000115414.14"; exon_number "15"; exon_id "c961c94f-f763-4533-aa18-71aefe193a1d_ENSG00000115414.14.15";
chr2	/dev/stdin	CDS	216245534	216245803	.	-	0	gene_id "c961c94f-f763-4533-aa18-71aefe193a1d_ENSG00000115414.14"; transcript_id "c961c94f-f763-4533-aa18-71aefe193a1d_ENSG00000115414.14"; exon_number "15"; exon_id "c961c94f-f763-4533-aa18-71aefe193a1d_ENSG00000115414.14.15";
chr2	/dev/stdin	exon	216246935	216247012	.	-	.	gene_id "c961c94f-f763-4533-aa18-71aefe193a1d_ENSG00000115414.14"; transcript_id "c961c94f-f763-4533-aa18-71aefe193a1d_ENSG00000115414.14"; exon_number "16"; exon_id "c961c94f-f763-4533-aa18-71aefe193a1d_ENSG00000115414.14.16";
chr2	/dev/stdin	CDS	216246935	216247012	.	-	0	gene_id "c961c94f-f763-4533-aa18-71aefe193a1d_ENSG00000115414.14"; transcript_id "c961c94f-f763-4533-aa18-71aefe193a1d_ENSG00000115414.14"; exon_number "16"; exon_id "c961c94f-f763-4533-aa18-71aefe193a1d_ENSG00000115414.14.16";
chr2	/dev/stdin	start_codon	216247010	216247012	.	-	0	gene_id "c961c94f-f763-4533-aa18-71aefe193a1d_ENSG00000115414.14"; transcript_id "c961c94f-f763-4533-aa18-71aefe193a1d_ENSG00000115414.14"; exon_number "16"; exon_id "c961c94f-f763-4533-aa18-71aefe193a1d_ENSG00000115414.14.16";
chr2	/dev/stdin	transcript	216225586	216249700	.	-	.	gene_id "7ee21b9d-d797-4af1-ad19-f7556685dd8e_ENSG00000115414.14"; transcript_id "7ee21b9d-d797-4af1-ad19-f7556685dd8e_ENSG00000115414.14";
chr2	/dev/stdin	exon	216225586	216226349	.	-	.	gene_id "7ee21b9d-d797-4af1-ad19-f7556685dd8e_ENSG00000115414.14"; transcript_id "7ee21b9d-d797-4af1-ad19-f7556685dd8e_ENSG00000115414.14"; exon_number "1"; exon_id "7ee21b9d-d797-4af1-ad19-f7556685dd8e_ENSG00000115414.14.1";
chr2	/dev/stdin	CDS	216225586	216226349	.	-	0	gene_id "7ee21b9d-d797-4af1-ad19-f7556685dd8e_ENSG00000115414.14"; transcript_id "7ee21b9d-d797-4af1-ad19-f7556685dd8e_ENSG00000115414.14"; exon_number "1"; exon_id "7ee21b9d-d797-4af1-ad19-f7556685dd8e_ENSG00000115414.14.1";
chr2	/dev/stdin	exon	216229602	216229708	.	-	.	gene_id "7ee21b9d-d797-4af1-ad19-f7556685dd8e_ENSG00000115414.14"; transcript_id "7ee21b9d-d797-4af1-ad19-f7556685dd8e_ENSG00000115414.14"; exon_number "2"; exon_id "7ee21b9d-d797-4af1-ad19-f7556685dd8e_ENSG00000115414.14.2";
chr2	/dev/stdin	CDS	216229602	216229708	.	-	2	gene_id "7ee21b9d-d797-4af1-ad19-f7556685dd8e_ENSG00000115414.14"; transcript_id "7ee21b9d-d797-4af1-ad19-f7556685dd8e_ENSG00000115414.14"; exon_number "2"; exon_id "7ee21b9d-d797-4af1-ad19-f7556685dd8e_ENSG00000115414.14.2";
chr2	/dev/stdin	exon	216230228	216230353	.	-	.	gene_id "7ee21b9d-d797-4af1-ad19-f7556685dd8e_ENSG00000115414.14"; transcript_id "7ee21b9d-d797-4af1-ad19-f7556685dd8e_ENSG00000115414.14"; exon_number "3"; exon_id "7ee21b9d-d797-4af1-ad19-f7556685dd8e_ENSG00000115414.14.3";
chr2	/dev/stdin	CDS	216230228	216230353	.	-	2	gene_id "7ee21b9d-d797-4af1-ad19-f7556685dd8e_ENSG00000115414.14"; transcript_id "7ee21b9d-d797-4af1-ad19-f7556685dd8e_ENSG00000115414.14"; exon_number "3"; exon_id "7ee21b9d-d797-4af1-ad19-f7556685dd8e_ENSG00000115414.14.3";
chr2	/dev/stdin	exon	216232586	216232750	.	-	.	gene_id "7ee21b9d-d797-4af1-ad19-f7556685dd8e_ENSG00000115414.14"; transcript_id "7ee21b9d-d797-4af1-ad19-f7556685dd8e_ENSG00000115414.14"; exon_number "4"; exon_id "7ee21b9d-d797-4af1-ad19-f7556685dd8e_ENSG00000115414.14.4";
chr2	/dev/stdin	CDS	216232586	216232750	.	-	2	gene_id "7ee21b9d-d797-4af1-ad19-f7556685dd8e_ENSG00000115414.14"; transcript_id "7ee21b9d-d797-4af1-ad19-f7556685dd8e_ENSG00000115414.14"; exon_number "4"; exon_id "7ee21b9d-d797-4af1-ad19-f7556685dd8e_ENSG00000115414.14.4";
chr2	/dev/stdin	exon	216235017	216235155	.	-	.	gene_id "7ee21b9d-d797-4af1-ad19-f7556685dd8e_ENSG00000115414.14"; transcript_id "7ee21b9d-d797-4af1-ad19-f7556685dd8e_ENSG00000115414.14"; exon_number "5"; exon_id "7ee21b9d-d797-4af1-ad19-f7556685dd8e_ENSG00000115414.14.5";
chr2	/dev/stdin	CDS	216235017	216235155	.	-	0	gene_id "7ee21b9d-d797-4af1-ad19-f7556685dd8e_ENSG00000115414.14"; transcript_id "7ee21b9d-d797-4af1-ad19-f7556685dd8e_ENSG00000115414.14"; exon_number "5"; exon_id "7ee21b9d-d797-4af1-ad19-f7556685dd8e_ENSG00000115414.14.5";
chr2	/dev/stdin	exon	216236632	216236738	.	-	.	gene_id "7ee21b9d-d797-4af1-ad19-f7556685dd8e_ENSG00000115414.14"; transcript_id "7ee21b9d-d797-4af1-ad19-f7556685dd8e_ENSG00000115414.14"; exon_number "6"; exon_id "7ee21b9d-d797-4af1-ad19-f7556685dd8e_ENSG00000115414.14.6";
chr2	/dev/stdin	CDS	216236632	216236738	.	-	2	gene_id "7ee21b9d-d797-4af1-ad19-f7556685dd8e_ENSG00000115414.14"; transcript_id "7ee21b9d-d797-4af1-ad19-f7556685dd8e_ENSG00000115414.14"; exon_number "6"; exon_id "7ee21b9d-d797-4af1-ad19-f7556685dd8e_ENSG00000115414.14.6";
chr2	/dev/stdin	exon	216236832	216237023	.	-	.	gene_id "7ee21b9d-d797-4af1-ad19-f7556685dd8e_ENSG00000115414.14"; transcript_id "7ee21b9d-d797-4af1-ad19-f7556685dd8e_ENSG00000115414.14"; exon_number "7"; exon_id "7ee21b9d-d797-4af1-ad19-f7556685dd8e_ENSG00000115414.14.7";
chr2	/dev/stdin	CDS	216236832	216237023	.	-	2	gene_id "7ee21b9d-d797-4af1-ad19-f7556685dd8e_ENSG00000115414.14"; transcript_id "7ee21b9d-d797-4af1-ad19-f7556685dd8e_ENSG00000115414.14"; exon_number "7"; exon_id "7ee21b9d-d797-4af1-ad19-f7556685dd8e_ENSG00000115414.14.7";
chr2	/dev/stdin	exon	216238045	216238134	.	-	.	gene_id "7ee21b9d-d797-4af1-ad19-f7556685dd8e_ENSG00000115414.14"; transcript_id "7ee21b9d-d797-4af1-ad19-f7556685dd8e_ENSG00000115414.14"; exon_number "8"; exon_id "7ee21b9d-d797-4af1-ad19-f7556685dd8e_ENSG00000115414.14.8";
chr2	/dev/stdin	CDS	216238045	216238134	.	-	2	gene_id "7ee21b9d-d797-4af1-ad19-f7556685dd8e_ENSG00000115414.14"; transcript_id "7ee21b9d-d797-4af1-ad19-f7556685dd8e_ENSG00000115414.14"; exon_number "8"; exon_id "7ee21b9d-d797-4af1-ad19-f7556685dd8e_ENSG00000115414.14.8";
chr2	/dev/stdin	exon	216239937	216240116	.	-	.	gene_id "7ee21b9d-d797-4af1-ad19-f7556685dd8e_ENSG00000115414.14"; transcript_id "7ee21b9d-d797-4af1-ad19-f7556685dd8e_ENSG00000115414.14"; exon_number "9"; exon_id "7ee21b9d-d797-4af1-ad19-f7556685dd8e_ENSG00000115414.14.9";
chr2	/dev/stdin	CDS	216239937	216240116	.	-	2	gene_id "7ee21b9d-d797-4af1-ad19-f7556685dd8e_ENSG00000115414.14"; transcript_id "7ee21b9d-d797-4af1-ad19-f7556685dd8e_ENSG00000115414.14"; exon_number "9"; exon_id "7ee21b9d-d797-4af1-ad19-f7556685dd8e_ENSG00000115414.14.9";
chr2	/dev/stdin	exon	216240352	216240441	.	-	.	gene_id "7ee21b9d-d797-4af1-ad19-f7556685dd8e_ENSG00000115414.14"; transcript_id "7ee21b9d-d797-4af1-ad19-f7556685dd8e_ENSG00000115414.14"; exon_number "10"; exon_id "7ee21b9d-d797-4af1-ad19-f7556685dd8e_ENSG00000115414.14.10";
chr2	/dev/stdin	CDS	216240352	216240441	.	-	2	gene_id "7ee21b9d-d797-4af1-ad19-f7556685dd8e_ENSG00000115414.14"; transcript_id "7ee21b9d-d797-4af1-ad19-f7556685dd8e_ENSG00000115414.14"; exon_number "10"; exon_id "7ee21b9d-d797-4af1-ad19-f7556685dd8e_ENSG00000115414.14.10";
chr2	/dev/stdin	exon	216241221	216241397	.	-	.	gene_id "7ee21b9d-d797-4af1-ad19-f7556685dd8e_ENSG00000115414.14"; transcript_id "7ee21b9d-d797-4af1-ad19-f7556685dd8e_ENSG00000115414.14"; exon_number "11"; exon_id "7ee21b9d-d797-4af1-ad19-f7556685dd8e_ENSG00000115414.14.11";
chr2	/dev/stdin	CDS	216241221	216241397	.	-	2	gene_id "7ee21b9d-d797-4af1-ad19-f7556685dd8e_ENSG00000115414.14"; transcript_id "7ee21b9d-d797-4af1-ad19-f7556685dd8e_ENSG00000115414.14"; exon_number "11"; exon_id "7ee21b9d-d797-4af1-ad19-f7556685dd8e_ENSG00000115414.14.11";
chr2	/dev/stdin	exon	216242898	216242985	.	-	.	gene_id "7ee21b9d-d797-4af1-ad19-f7556685dd8e_ENSG00000115414.14"; transcript_id "7ee21b9d-d797-4af1-ad19-f7556685dd8e_ENSG00000115414.14"; exon_number "12"; exon_id "7ee21b9d-d797-4af1-ad19-f7556685dd8e_ENSG00000115414.14.12";
chr2	/dev/stdin	CDS	216242898	216242985	.	-	0	gene_id "7ee21b9d-d797-4af1-ad19-f7556685dd8e_ENSG00000115414.14"; transcript_id "7ee21b9d-d797-4af1-ad19-f7556685dd8e_ENSG00000115414.14"; exon_number "12"; exon_id "7ee21b9d-d797-4af1-ad19-f7556685dd8e_ENSG00000115414.14.12";
chr2	/dev/stdin	exon	216243853	216244040	.	-	.	gene_id "7ee21b9d-d797-4af1-ad19-f7556685dd8e_ENSG00000115414.14"; transcript_id "7ee21b9d-d797-4af1-ad19-f7556685dd8e_ENSG00000115414.14"; exon_number "13"; exon_id "7ee21b9d-d797-4af1-ad19-f7556685dd8e_ENSG00000115414.14.13";
chr2	/dev/stdin	CDS	216243853	216244040	.	-	2	gene_id "7ee21b9d-d797-4af1-ad19-f7556685dd8e_ENSG00000115414.14"; transcript_id "7ee21b9d-d797-4af1-ad19-f7556685dd8e_ENSG00000115414.14"; exon_number "13"; exon_id "7ee21b9d-d797-4af1-ad19-f7556685dd8e_ENSG00000115414.14.13";
chr2	/dev/stdin	exon	216246935	216247048	.	-	.	gene_id "7ee21b9d-d797-4af1-ad19-f7556685dd8e_ENSG00000115414.14"; transcript_id "7ee21b9d-d797-4af1-ad19-f7556685dd8e_ENSG00000115414.14"; exon_number "14"; exon_id "7ee21b9d-d797-4af1-ad19-f7556685dd8e_ENSG00000115414.14.14";
chr2	/dev/stdin	CDS	216246935	216247048	.	-	2	gene_id "7ee21b9d-d797-4af1-ad19-f7556685dd8e_ENSG00000115414.14"; transcript_id "7ee21b9d-d797-4af1-ad19-f7556685dd8e_ENSG00000115414.14"; exon_number "14"; exon_id "7ee21b9d-d797-4af1-ad19-f7556685dd8e_ENSG00000115414.14.14";
chr2	/dev/stdin	exon	216248051	216248206	.	-	.	gene_id "7ee21b9d-d797-4af1-ad19-f7556685dd8e_ENSG00000115414.14"; transcript_id "7ee21b9d-d797-4af1-ad19-f7556685dd8e_ENSG00000115414.14"; exon_number "15"; exon_id "7ee21b9d-d797-4af1-ad19-f7556685dd8e_ENSG00000115414.14.15";
chr2	/dev/stdin	CDS	216248051	216248206	.	-	2	gene_id "7ee21b9d-d797-4af1-ad19-f7556685dd8e_ENSG00000115414.14"; transcript_id "7ee21b9d-d797-4af1-ad19-f7556685dd8e_ENSG00000115414.14"; exon_number "15"; exon_id "7ee21b9d-d797-4af1-ad19-f7556685dd8e_ENSG00000115414.14.15";
chr2	/dev/stdin	exon	216248743	216248907	.	-	.	gene_id "7ee21b9d-d797-4af1-ad19-f7556685dd8e_ENSG00000115414.14"; transcript_id "7ee21b9d-d797-4af1-ad19-f7556685dd8e_ENSG00000115414.14"; exon_number "16"; exon_id "7ee21b9d-d797-4af1-ad19-f7556685dd8e_ENSG00000115414.14.16";
chr2	/dev/stdin	CDS	216248743	216248907	.	-	2	gene_id "7ee21b9d-d797-4af1-ad19-f7556685dd8e_ENSG00000115414.14"; transcript_id "7ee21b9d-d797-4af1-ad19-f7556685dd8e_ENSG00000115414.14"; exon_number "16"; exon_id "7ee21b9d-d797-4af1-ad19-f7556685dd8e_ENSG00000115414.14.16";
chr2	/dev/stdin	exon	216249583	216249700	.	-	.	gene_id "7ee21b9d-d797-4af1-ad19-f7556685dd8e_ENSG00000115414.14"; transcript_id "7ee21b9d-d797-4af1-ad19-f7556685dd8e_ENSG00000115414.14"; exon_number "17"; exon_id "7ee21b9d-d797-4af1-ad19-f7556685dd8e_ENSG00000115414.14.17";
chr2	/dev/stdin	CDS	216249583	216249700	.	-	0	gene_id "7ee21b9d-d797-4af1-ad19-f7556685dd8e_ENSG00000115414.14"; transcript_id "7ee21b9d-d797-4af1-ad19-f7556685dd8e_ENSG00000115414.14"; exon_number "17"; exon_id "7ee21b9d-d797-4af1-ad19-f7556685dd8e_ENSG00000115414.14.17";
chr2	/dev/stdin	start_codon	216249698	216249700	.	-	0	gene_id "7ee21b9d-d797-4af1-ad19-f7556685dd8e_ENSG00000115414.14"; transcript_id "7ee21b9d-d797-4af1-ad19-f7556685dd8e_ENSG00000115414.14"; exon_number "17"; exon_id "7ee21b9d-d797-4af1-ad19-f7556685dd8e_ENSG00000115414.14.17";
chr2	/dev/stdin	transcript	216225586	216236815	.	-	.	gene_id "ffdcd057-e1bb-4305-94c7-a37a6556a19c_ENSG00000115414.14"; transcript_id "ffdcd057-e1bb-4305-94c7-a37a6556a19c_ENSG00000115414.14";
chr2	/dev/stdin	exon	216225586	216226349	.	-	.	gene_id "ffdcd057-e1bb-4305-94c7-a37a6556a19c_ENSG00000115414.14"; transcript_id "ffdcd057-e1bb-4305-94c7-a37a6556a19c_ENSG00000115414.14"; exon_number "1"; exon_id "ffdcd057-e1bb-4305-94c7-a37a6556a19c_ENSG00000115414.14.1";
chr2	/dev/stdin	CDS	216225586	216226349	.	-	1	gene_id "ffdcd057-e1bb-4305-94c7-a37a6556a19c_ENSG00000115414.14"; transcript_id "ffdcd057-e1bb-4305-94c7-a37a6556a19c_ENSG00000115414.14"; exon_number "1"; exon_id "ffdcd057-e1bb-4305-94c7-a37a6556a19c_ENSG00000115414.14.1";
chr2	/dev/stdin	exon	216226692	216226802	.	-	.	gene_id "ffdcd057-e1bb-4305-94c7-a37a6556a19c_ENSG00000115414.14"; transcript_id "ffdcd057-e1bb-4305-94c7-a37a6556a19c_ENSG00000115414.14"; exon_number "2"; exon_id "ffdcd057-e1bb-4305-94c7-a37a6556a19c_ENSG00000115414.14.2";
chr2	/dev/stdin	CDS	216226692	216226802	.	-	1	gene_id "ffdcd057-e1bb-4305-94c7-a37a6556a19c_ENSG00000115414.14"; transcript_id "ffdcd057-e1bb-4305-94c7-a37a6556a19c_ENSG00000115414.14"; exon_number "2"; exon_id "ffdcd057-e1bb-4305-94c7-a37a6556a19c_ENSG00000115414.14.2";
chr2	/dev/stdin	exon	216229602	216229708	.	-	.	gene_id "ffdcd057-e1bb-4305-94c7-a37a6556a19c_ENSG00000115414.14"; transcript_id "ffdcd057-e1bb-4305-94c7-a37a6556a19c_ENSG00000115414.14"; exon_number "3"; exon_id "ffdcd057-e1bb-4305-94c7-a37a6556a19c_ENSG00000115414.14.3";
chr2	/dev/stdin	CDS	216229602	216229708	.	-	0	gene_id "ffdcd057-e1bb-4305-94c7-a37a6556a19c_ENSG00000115414.14"; transcript_id "ffdcd057-e1bb-4305-94c7-a37a6556a19c_ENSG00000115414.14"; exon_number "3"; exon_id "ffdcd057-e1bb-4305-94c7-a37a6556a19c_ENSG00000115414.14.3";
chr2	/dev/stdin	exon	216230228	216230353	.	-	.	gene_id "ffdcd057-e1bb-4305-94c7-a37a6556a19c_ENSG00000115414.14"; transcript_id "ffdcd057-e1bb-4305-94c7-a37a6556a19c_ENSG00000115414.14"; exon_number "4"; exon_id "ffdcd057-e1bb-4305-94c7-a37a6556a19c_ENSG00000115414.14.4";
chr2	/dev/stdin	CDS	216230228	216230353	.	-	0	gene_id "ffdcd057-e1bb-4305-94c7-a37a6556a19c_ENSG00000115414.14"; transcript_id "ffdcd057-e1bb-4305-94c7-a37a6556a19c_ENSG00000115414.14"; exon_number "4"; exon_id "ffdcd057-e1bb-4305-94c7-a37a6556a19c_ENSG00000115414.14.4";
chr2	/dev/stdin	exon	216232586	216232741	.	-	.	gene_id "ffdcd057-e1bb-4305-94c7-a37a6556a19c_ENSG00000115414.14"; transcript_id "ffdcd057-e1bb-4305-94c7-a37a6556a19c_ENSG00000115414.14"; exon_number "5"; exon_id "ffdcd057-e1bb-4305-94c7-a37a6556a19c_ENSG00000115414.14.5";
chr2	/dev/stdin	CDS	216232586	216232741	.	-	0	gene_id "ffdcd057-e1bb-4305-94c7-a37a6556a19c_ENSG00000115414.14"; transcript_id "ffdcd057-e1bb-4305-94c7-a37a6556a19c_ENSG00000115414.14"; exon_number "5"; exon_id "ffdcd057-e1bb-4305-94c7-a37a6556a19c_ENSG00000115414.14.5";
chr2	/dev/stdin	exon	216235017	216235150	.	-	.	gene_id "ffdcd057-e1bb-4305-94c7-a37a6556a19c_ENSG00000115414.14"; transcript_id "ffdcd057-e1bb-4305-94c7-a37a6556a19c_ENSG00000115414.14"; exon_number "6"; exon_id "ffdcd057-e1bb-4305-94c7-a37a6556a19c_ENSG00000115414.14.6";
chr2	/dev/stdin	CDS	216235017	216235150	.	-	2	gene_id "ffdcd057-e1bb-4305-94c7-a37a6556a19c_ENSG00000115414.14"; transcript_id "ffdcd057-e1bb-4305-94c7-a37a6556a19c_ENSG00000115414.14"; exon_number "6"; exon_id "ffdcd057-e1bb-4305-94c7-a37a6556a19c_ENSG00000115414.14.6";
chr2	/dev/stdin	exon	216236632	216236815	.	-	.	gene_id "ffdcd057-e1bb-4305-94c7-a37a6556a19c_ENSG00000115414.14"; transcript_id "ffdcd057-e1bb-4305-94c7-a37a6556a19c_ENSG00000115414.14"; exon_number "7"; exon_id "ffdcd057-e1bb-4305-94c7-a37a6556a19c_ENSG00000115414.14.7";
chr2	/dev/stdin	CDS	216236632	216236815	.	-	0	gene_id "ffdcd057-e1bb-4305-94c7-a37a6556a19c_ENSG00000115414.14"; transcript_id "ffdcd057-e1bb-4305-94c7-a37a6556a19c_ENSG00000115414.14"; exon_number "7"; exon_id "ffdcd057-e1bb-4305-94c7-a37a6556a19c_ENSG00000115414.14.7";
chr2	/dev/stdin	start_codon	216236813	216236815	.	-	0	gene_id "ffdcd057-e1bb-4305-94c7-a37a6556a19c_ENSG00000115414.14"; transcript_id "ffdcd057-e1bb-4305-94c7-a37a6556a19c_ENSG00000115414.14"; exon_number "7"; exon_id "ffdcd057-e1bb-4305-94c7-a37a6556a19c_ENSG00000115414.14.7";
chr2	/dev/stdin	transcript	216225586	216242988	.	-	.	gene_id "585838b2-f869-4cd2-b2cb-b22f7ce896e3_ENSG00000115414.14"; transcript_id "585838b2-f869-4cd2-b2cb-b22f7ce896e3_ENSG00000115414.14";
chr2	/dev/stdin	exon	216225586	216226349	.	-	.	gene_id "585838b2-f869-4cd2-b2cb-b22f7ce896e3_ENSG00000115414.14"; transcript_id "585838b2-f869-4cd2-b2cb-b22f7ce896e3_ENSG00000115414.14"; exon_number "1"; exon_id "585838b2-f869-4cd2-b2cb-b22f7ce896e3_ENSG00000115414.14.1";
chr2	/dev/stdin	CDS	216225586	216226349	.	-	0	gene_id "585838b2-f869-4cd2-b2cb-b22f7ce896e3_ENSG00000115414.14"; transcript_id "585838b2-f869-4cd2-b2cb-b22f7ce896e3_ENSG00000115414.14"; exon_number "1"; exon_id "585838b2-f869-4cd2-b2cb-b22f7ce896e3_ENSG00000115414.14.1";
chr2	/dev/stdin	exon	216229602	216229708	.	-	.	gene_id "585838b2-f869-4cd2-b2cb-b22f7ce896e3_ENSG00000115414.14"; transcript_id "585838b2-f869-4cd2-b2cb-b22f7ce896e3_ENSG00000115414.14"; exon_number "2"; exon_id "585838b2-f869-4cd2-b2cb-b22f7ce896e3_ENSG00000115414.14.2";
chr2	/dev/stdin	CDS	216229602	216229708	.	-	2	gene_id "585838b2-f869-4cd2-b2cb-b22f7ce896e3_ENSG00000115414.14"; transcript_id "585838b2-f869-4cd2-b2cb-b22f7ce896e3_ENSG00000115414.14"; exon_number "2"; exon_id "585838b2-f869-4cd2-b2cb-b22f7ce896e3_ENSG00000115414.14.2";
chr2	/dev/stdin	exon	216230228	216230353	.	-	.	gene_id "585838b2-f869-4cd2-b2cb-b22f7ce896e3_ENSG00000115414.14"; transcript_id "585838b2-f869-4cd2-b2cb-b22f7ce896e3_ENSG00000115414.14"; exon_number "3"; exon_id "585838b2-f869-4cd2-b2cb-b22f7ce896e3_ENSG00000115414.14.3";
chr2	/dev/stdin	CDS	216230228	216230353	.	-	2	gene_id "585838b2-f869-4cd2-b2cb-b22f7ce896e3_ENSG00000115414.14"; transcript_id "585838b2-f869-4cd2-b2cb-b22f7ce896e3_ENSG00000115414.14"; exon_number "3"; exon_id "585838b2-f869-4cd2-b2cb-b22f7ce896e3_ENSG00000115414.14.3";
chr2	/dev/stdin	exon	216232586	216232750	.	-	.	gene_id "585838b2-f869-4cd2-b2cb-b22f7ce896e3_ENSG00000115414.14"; transcript_id "585838b2-f869-4cd2-b2cb-b22f7ce896e3_ENSG00000115414.14"; exon_number "4"; exon_id "585838b2-f869-4cd2-b2cb-b22f7ce896e3_ENSG00000115414.14.4";
chr2	/dev/stdin	CDS	216232586	216232750	.	-	2	gene_id "585838b2-f869-4cd2-b2cb-b22f7ce896e3_ENSG00000115414.14"; transcript_id "585838b2-f869-4cd2-b2cb-b22f7ce896e3_ENSG00000115414.14"; exon_number "4"; exon_id "585838b2-f869-4cd2-b2cb-b22f7ce896e3_ENSG00000115414.14.4";
chr2	/dev/stdin	exon	216235017	216235155	.	-	.	gene_id "585838b2-f869-4cd2-b2cb-b22f7ce896e3_ENSG00000115414.14"; transcript_id "585838b2-f869-4cd2-b2cb-b22f7ce896e3_ENSG00000115414.14"; exon_number "5"; exon_id "585838b2-f869-4cd2-b2cb-b22f7ce896e3_ENSG00000115414.14.5";
chr2	/dev/stdin	CDS	216235017	216235155	.	-	0	gene_id "585838b2-f869-4cd2-b2cb-b22f7ce896e3_ENSG00000115414.14"; transcript_id "585838b2-f869-4cd2-b2cb-b22f7ce896e3_ENSG00000115414.14"; exon_number "5"; exon_id "585838b2-f869-4cd2-b2cb-b22f7ce896e3_ENSG00000115414.14.5";
chr2	/dev/stdin	exon	216236632	216236738	.	-	.	gene_id "585838b2-f869-4cd2-b2cb-b22f7ce896e3_ENSG00000115414.14"; transcript_id "585838b2-f869-4cd2-b2cb-b22f7ce896e3_ENSG00000115414.14"; exon_number "6"; exon_id "585838b2-f869-4cd2-b2cb-b22f7ce896e3_ENSG00000115414.14.6";
chr2	/dev/stdin	CDS	216236632	216236738	.	-	2	gene_id "585838b2-f869-4cd2-b2cb-b22f7ce896e3_ENSG00000115414.14"; transcript_id "585838b2-f869-4cd2-b2cb-b22f7ce896e3_ENSG00000115414.14"; exon_number "6"; exon_id "585838b2-f869-4cd2-b2cb-b22f7ce896e3_ENSG00000115414.14.6";
chr2	/dev/stdin	exon	216236832	216237098	.	-	.	gene_id "585838b2-f869-4cd2-b2cb-b22f7ce896e3_ENSG00000115414.14"; transcript_id "585838b2-f869-4cd2-b2cb-b22f7ce896e3_ENSG00000115414.14"; exon_number "7"; exon_id "585838b2-f869-4cd2-b2cb-b22f7ce896e3_ENSG00000115414.14.7";
chr2	/dev/stdin	CDS	216236832	216237098	.	-	2	gene_id "585838b2-f869-4cd2-b2cb-b22f7ce896e3_ENSG00000115414.14"; transcript_id "585838b2-f869-4cd2-b2cb-b22f7ce896e3_ENSG00000115414.14"; exon_number "7"; exon_id "585838b2-f869-4cd2-b2cb-b22f7ce896e3_ENSG00000115414.14.7";
chr2	/dev/stdin	exon	216238045	216238134	.	-	.	gene_id "585838b2-f869-4cd2-b2cb-b22f7ce896e3_ENSG00000115414.14"; transcript_id "585838b2-f869-4cd2-b2cb-b22f7ce896e3_ENSG00000115414.14"; exon_number "8"; exon_id "585838b2-f869-4cd2-b2cb-b22f7ce896e3_ENSG00000115414.14.8";
chr2	/dev/stdin	CDS	216238045	216238134	.	-	2	gene_id "585838b2-f869-4cd2-b2cb-b22f7ce896e3_ENSG00000115414.14"; transcript_id "585838b2-f869-4cd2-b2cb-b22f7ce896e3_ENSG00000115414.14"; exon_number "8"; exon_id "585838b2-f869-4cd2-b2cb-b22f7ce896e3_ENSG00000115414.14.8";
chr2	/dev/stdin	exon	216239937	216240116	.	-	.	gene_id "585838b2-f869-4cd2-b2cb-b22f7ce896e3_ENSG00000115414.14"; transcript_id "585838b2-f869-4cd2-b2cb-b22f7ce896e3_ENSG00000115414.14"; exon_number "9"; exon_id "585838b2-f869-4cd2-b2cb-b22f7ce896e3_ENSG00000115414.14.9";
chr2	/dev/stdin	CDS	216239937	216240116	.	-	2	gene_id "585838b2-f869-4cd2-b2cb-b22f7ce896e3_ENSG00000115414.14"; transcript_id "585838b2-f869-4cd2-b2cb-b22f7ce896e3_ENSG00000115414.14"; exon_number "9"; exon_id "585838b2-f869-4cd2-b2cb-b22f7ce896e3_ENSG00000115414.14.9";
chr2	/dev/stdin	exon	216240352	216240441	.	-	.	gene_id "585838b2-f869-4cd2-b2cb-b22f7ce896e3_ENSG00000115414.14"; transcript_id "585838b2-f869-4cd2-b2cb-b22f7ce896e3_ENSG00000115414.14"; exon_number "10"; exon_id "585838b2-f869-4cd2-b2cb-b22f7ce896e3_ENSG00000115414.14.10";
chr2	/dev/stdin	CDS	216240352	216240441	.	-	2	gene_id "585838b2-f869-4cd2-b2cb-b22f7ce896e3_ENSG00000115414.14"; transcript_id "585838b2-f869-4cd2-b2cb-b22f7ce896e3_ENSG00000115414.14"; exon_number "10"; exon_id "585838b2-f869-4cd2-b2cb-b22f7ce896e3_ENSG00000115414.14.10";
chr2	/dev/stdin	exon	216241221	216241397	.	-	.	gene_id "585838b2-f869-4cd2-b2cb-b22f7ce896e3_ENSG00000115414.14"; transcript_id "585838b2-f869-4cd2-b2cb-b22f7ce896e3_ENSG00000115414.14"; exon_number "11"; exon_id "585838b2-f869-4cd2-b2cb-b22f7ce896e3_ENSG00000115414.14.11";
chr2	/dev/stdin	CDS	216241221	216241397	.	-	2	gene_id "585838b2-f869-4cd2-b2cb-b22f7ce896e3_ENSG00000115414.14"; transcript_id "585838b2-f869-4cd2-b2cb-b22f7ce896e3_ENSG00000115414.14"; exon_number "11"; exon_id "585838b2-f869-4cd2-b2cb-b22f7ce896e3_ENSG00000115414.14.11";
chr2	/dev/stdin	exon	216242898	216242988	.	-	.	gene_id "585838b2-f869-4cd2-b2cb-b22f7ce896e3_ENSG00000115414.14"; transcript_id "585838b2-f869-4cd2-b2cb-b22f7ce896e3_ENSG00000115414.14"; exon_number "12"; exon_id "585838b2-f869-4cd2-b2cb-b22f7ce896e3_ENSG00000115414.14.12";
chr2	/dev/stdin	CDS	216242898	216242988	.	-	0	gene_id "585838b2-f869-4cd2-b2cb-b22f7ce896e3_ENSG00000115414.14"; transcript_id "585838b2-f869-4cd2-b2cb-b22f7ce896e3_ENSG00000115414.14"; exon_number "12"; exon_id "585838b2-f869-4cd2-b2cb-b22f7ce896e3_ENSG00000115414.14.12";
chr2	/dev/stdin	start_codon	216242986	216242988	.	-	0	gene_id "585838b2-f869-4cd2-b2cb-b22f7ce896e3_ENSG00000115414.14"; transcript_id "585838b2-f869-4cd2-b2cb-b22f7ce896e3_ENSG00000115414.14"; exon_number "12"; exon_id "585838b2-f869-4cd2-b2cb-b22f7ce896e3_ENSG00000115414.14.12";
chr2	/dev/stdin	transcript	216225586	216248803	.	-	.	gene_id "249e74c6-8bef-4424-bec7-bdf0dac5daa8_ENSG00000115414.14"; transcript_id "249e74c6-8bef-4424-bec7-bdf0dac5daa8_ENSG00000115414.14";
chr2	/dev/stdin	exon	216225586	216226349	.	-	.	gene_id "249e74c6-8bef-4424-bec7-bdf0dac5daa8_ENSG00000115414.14"; transcript_id "249e74c6-8bef-4424-bec7-bdf0dac5daa8_ENSG00000115414.14"; exon_number "1"; exon_id "249e74c6-8bef-4424-bec7-bdf0dac5daa8_ENSG00000115414.14.1";
chr2	/dev/stdin	CDS	216225586	216226349	.	-	0	gene_id "249e74c6-8bef-4424-bec7-bdf0dac5daa8_ENSG00000115414.14"; transcript_id "249e74c6-8bef-4424-bec7-bdf0dac5daa8_ENSG00000115414.14"; exon_number "1"; exon_id "249e74c6-8bef-4424-bec7-bdf0dac5daa8_ENSG00000115414.14.1";
chr2	/dev/stdin	exon	216226692	216226802	.	-	.	gene_id "249e74c6-8bef-4424-bec7-bdf0dac5daa8_ENSG00000115414.14"; transcript_id "249e74c6-8bef-4424-bec7-bdf0dac5daa8_ENSG00000115414.14"; exon_number "2"; exon_id "249e74c6-8bef-4424-bec7-bdf0dac5daa8_ENSG00000115414.14.2";
chr2	/dev/stdin	CDS	216226692	216226802	.	-	0	gene_id "249e74c6-8bef-4424-bec7-bdf0dac5daa8_ENSG00000115414.14"; transcript_id "249e74c6-8bef-4424-bec7-bdf0dac5daa8_ENSG00000115414.14"; exon_number "2"; exon_id "249e74c6-8bef-4424-bec7-bdf0dac5daa8_ENSG00000115414.14.2";
chr2	/dev/stdin	exon	216229602	216229708	.	-	.	gene_id "249e74c6-8bef-4424-bec7-bdf0dac5daa8_ENSG00000115414.14"; transcript_id "249e74c6-8bef-4424-bec7-bdf0dac5daa8_ENSG00000115414.14"; exon_number "3"; exon_id "249e74c6-8bef-4424-bec7-bdf0dac5daa8_ENSG00000115414.14.3";
chr2	/dev/stdin	CDS	216229602	216229708	.	-	2	gene_id "249e74c6-8bef-4424-bec7-bdf0dac5daa8_ENSG00000115414.14"; transcript_id "249e74c6-8bef-4424-bec7-bdf0dac5daa8_ENSG00000115414.14"; exon_number "3"; exon_id "249e74c6-8bef-4424-bec7-bdf0dac5daa8_ENSG00000115414.14.3";
chr2	/dev/stdin	exon	216230228	216230353	.	-	.	gene_id "249e74c6-8bef-4424-bec7-bdf0dac5daa8_ENSG00000115414.14"; transcript_id "249e74c6-8bef-4424-bec7-bdf0dac5daa8_ENSG00000115414.14"; exon_number "4"; exon_id "249e74c6-8bef-4424-bec7-bdf0dac5daa8_ENSG00000115414.14.4";
chr2	/dev/stdin	CDS	216230228	216230353	.	-	2	gene_id "249e74c6-8bef-4424-bec7-bdf0dac5daa8_ENSG00000115414.14"; transcript_id "249e74c6-8bef-4424-bec7-bdf0dac5daa8_ENSG00000115414.14"; exon_number "4"; exon_id "249e74c6-8bef-4424-bec7-bdf0dac5daa8_ENSG00000115414.14.4";
chr2	/dev/stdin	exon	216232586	216232741	.	-	.	gene_id "249e74c6-8bef-4424-bec7-bdf0dac5daa8_ENSG00000115414.14"; transcript_id "249e74c6-8bef-4424-bec7-bdf0dac5daa8_ENSG00000115414.14"; exon_number "5"; exon_id "249e74c6-8bef-4424-bec7-bdf0dac5daa8_ENSG00000115414.14.5";
chr2	/dev/stdin	CDS	216232586	216232741	.	-	2	gene_id "249e74c6-8bef-4424-bec7-bdf0dac5daa8_ENSG00000115414.14"; transcript_id "249e74c6-8bef-4424-bec7-bdf0dac5daa8_ENSG00000115414.14"; exon_number "5"; exon_id "249e74c6-8bef-4424-bec7-bdf0dac5daa8_ENSG00000115414.14.5";
chr2	/dev/stdin	exon	216235017	216235155	.	-	.	gene_id "249e74c6-8bef-4424-bec7-bdf0dac5daa8_ENSG00000115414.14"; transcript_id "249e74c6-8bef-4424-bec7-bdf0dac5daa8_ENSG00000115414.14"; exon_number "6"; exon_id "249e74c6-8bef-4424-bec7-bdf0dac5daa8_ENSG00000115414.14.6";
chr2	/dev/stdin	CDS	216235017	216235155	.	-	0	gene_id "249e74c6-8bef-4424-bec7-bdf0dac5daa8_ENSG00000115414.14"; transcript_id "249e74c6-8bef-4424-bec7-bdf0dac5daa8_ENSG00000115414.14"; exon_number "6"; exon_id "249e74c6-8bef-4424-bec7-bdf0dac5daa8_ENSG00000115414.14.6";
chr2	/dev/stdin	exon	216236632	216236738	.	-	.	gene_id "249e74c6-8bef-4424-bec7-bdf0dac5daa8_ENSG00000115414.14"; transcript_id "249e74c6-8bef-4424-bec7-bdf0dac5daa8_ENSG00000115414.14"; exon_number "7"; exon_id "249e74c6-8bef-4424-bec7-bdf0dac5daa8_ENSG00000115414.14.7";
chr2	/dev/stdin	CDS	216236632	216236738	.	-	2	gene_id "249e74c6-8bef-4424-bec7-bdf0dac5daa8_ENSG00000115414.14"; transcript_id "249e74c6-8bef-4424-bec7-bdf0dac5daa8_ENSG00000115414.14"; exon_number "7"; exon_id "249e74c6-8bef-4424-bec7-bdf0dac5daa8_ENSG00000115414.14.7";
chr2	/dev/stdin	exon	216238045	216238134	.	-	.	gene_id "249e74c6-8bef-4424-bec7-bdf0dac5daa8_ENSG00000115414.14"; transcript_id "249e74c6-8bef-4424-bec7-bdf0dac5daa8_ENSG00000115414.14"; exon_number "8"; exon_id "249e74c6-8bef-4424-bec7-bdf0dac5daa8_ENSG00000115414.14.8";
chr2	/dev/stdin	CDS	216238045	216238134	.	-	2	gene_id "249e74c6-8bef-4424-bec7-bdf0dac5daa8_ENSG00000115414.14"; transcript_id "249e74c6-8bef-4424-bec7-bdf0dac5daa8_ENSG00000115414.14"; exon_number "8"; exon_id "249e74c6-8bef-4424-bec7-bdf0dac5daa8_ENSG00000115414.14.8";
chr2	/dev/stdin	exon	216239937	216240116	.	-	.	gene_id "249e74c6-8bef-4424-bec7-bdf0dac5daa8_ENSG00000115414.14"; transcript_id "249e74c6-8bef-4424-bec7-bdf0dac5daa8_ENSG00000115414.14"; exon_number "9"; exon_id "249e74c6-8bef-4424-bec7-bdf0dac5daa8_ENSG00000115414.14.9";
chr2	/dev/stdin	CDS	216239937	216240116	.	-	2	gene_id "249e74c6-8bef-4424-bec7-bdf0dac5daa8_ENSG00000115414.14"; transcript_id "249e74c6-8bef-4424-bec7-bdf0dac5daa8_ENSG00000115414.14"; exon_number "9"; exon_id "249e74c6-8bef-4424-bec7-bdf0dac5daa8_ENSG00000115414.14.9";
chr2	/dev/stdin	exon	216240352	216240441	.	-	.	gene_id "249e74c6-8bef-4424-bec7-bdf0dac5daa8_ENSG00000115414.14"; transcript_id "249e74c6-8bef-4424-bec7-bdf0dac5daa8_ENSG00000115414.14"; exon_number "10"; exon_id "249e74c6-8bef-4424-bec7-bdf0dac5daa8_ENSG00000115414.14.10";
chr2	/dev/stdin	CDS	216240352	216240441	.	-	2	gene_id "249e74c6-8bef-4424-bec7-bdf0dac5daa8_ENSG00000115414.14"; transcript_id "249e74c6-8bef-4424-bec7-bdf0dac5daa8_ENSG00000115414.14"; exon_number "10"; exon_id "249e74c6-8bef-4424-bec7-bdf0dac5daa8_ENSG00000115414.14.10";
chr2	/dev/stdin	exon	216241221	216241397	.	-	.	gene_id "249e74c6-8bef-4424-bec7-bdf0dac5daa8_ENSG00000115414.14"; transcript_id "249e74c6-8bef-4424-bec7-bdf0dac5daa8_ENSG00000115414.14"; exon_number "11"; exon_id "249e74c6-8bef-4424-bec7-bdf0dac5daa8_ENSG00000115414.14.11";
chr2	/dev/stdin	CDS	216241221	216241397	.	-	2	gene_id "249e74c6-8bef-4424-bec7-bdf0dac5daa8_ENSG00000115414.14"; transcript_id "249e74c6-8bef-4424-bec7-bdf0dac5daa8_ENSG00000115414.14"; exon_number "11"; exon_id "249e74c6-8bef-4424-bec7-bdf0dac5daa8_ENSG00000115414.14.11";
chr2	/dev/stdin	exon	216242898	216242985	.	-	.	gene_id "249e74c6-8bef-4424-bec7-bdf0dac5daa8_ENSG00000115414.14"; transcript_id "249e74c6-8bef-4424-bec7-bdf0dac5daa8_ENSG00000115414.14"; exon_number "12"; exon_id "249e74c6-8bef-4424-bec7-bdf0dac5daa8_ENSG00000115414.14.12";
chr2	/dev/stdin	CDS	216242898	216242985	.	-	0	gene_id "249e74c6-8bef-4424-bec7-bdf0dac5daa8_ENSG00000115414.14"; transcript_id "249e74c6-8bef-4424-bec7-bdf0dac5daa8_ENSG00000115414.14"; exon_number "12"; exon_id "249e74c6-8bef-4424-bec7-bdf0dac5daa8_ENSG00000115414.14.12";
chr2	/dev/stdin	exon	216243853	216244040	.	-	.	gene_id "249e74c6-8bef-4424-bec7-bdf0dac5daa8_ENSG00000115414.14"; transcript_id "249e74c6-8bef-4424-bec7-bdf0dac5daa8_ENSG00000115414.14"; exon_number "13"; exon_id "249e74c6-8bef-4424-bec7-bdf0dac5daa8_ENSG00000115414.14.13";
chr2	/dev/stdin	CDS	216243853	216244040	.	-	2	gene_id "249e74c6-8bef-4424-bec7-bdf0dac5daa8_ENSG00000115414.14"; transcript_id "249e74c6-8bef-4424-bec7-bdf0dac5daa8_ENSG00000115414.14"; exon_number "13"; exon_id "249e74c6-8bef-4424-bec7-bdf0dac5daa8_ENSG00000115414.14.13";
chr2	/dev/stdin	exon	216246935	216247048	.	-	.	gene_id "249e74c6-8bef-4424-bec7-bdf0dac5daa8_ENSG00000115414.14"; transcript_id "249e74c6-8bef-4424-bec7-bdf0dac5daa8_ENSG00000115414.14"; exon_number "14"; exon_id "249e74c6-8bef-4424-bec7-bdf0dac5daa8_ENSG00000115414.14.14";
chr2	/dev/stdin	CDS	216246935	216247048	.	-	2	gene_id "249e74c6-8bef-4424-bec7-bdf0dac5daa8_ENSG00000115414.14"; transcript_id "249e74c6-8bef-4424-bec7-bdf0dac5daa8_ENSG00000115414.14"; exon_number "14"; exon_id "249e74c6-8bef-4424-bec7-bdf0dac5daa8_ENSG00000115414.14.14";
chr2	/dev/stdin	exon	216248051	216248206	.	-	.	gene_id "249e74c6-8bef-4424-bec7-bdf0dac5daa8_ENSG00000115414.14"; transcript_id "249e74c6-8bef-4424-bec7-bdf0dac5daa8_ENSG00000115414.14"; exon_number "15"; exon_id "249e74c6-8bef-4424-bec7-bdf0dac5daa8_ENSG00000115414.14.15";
chr2	/dev/stdin	CDS	216248051	216248206	.	-	2	gene_id "249e74c6-8bef-4424-bec7-bdf0dac5daa8_ENSG00000115414.14"; transcript_id "249e74c6-8bef-4424-bec7-bdf0dac5daa8_ENSG00000115414.14"; exon_number "15"; exon_id "249e74c6-8bef-4424-bec7-bdf0dac5daa8_ENSG00000115414.14.15";
chr2	/dev/stdin	exon	216248743	216248803	.	-	.	gene_id "249e74c6-8bef-4424-bec7-bdf0dac5daa8_ENSG00000115414.14"; transcript_id "249e74c6-8bef-4424-bec7-bdf0dac5daa8_ENSG00000115414.14"; exon_number "16"; exon_id "249e74c6-8bef-4424-bec7-bdf0dac5daa8_ENSG00000115414.14.16";
chr2	/dev/stdin	CDS	216248743	216248803	.	-	0	gene_id "249e74c6-8bef-4424-bec7-bdf0dac5daa8_ENSG00000115414.14"; transcript_id "249e74c6-8bef-4424-bec7-bdf0dac5daa8_ENSG00000115414.14"; exon_number "16"; exon_id "249e74c6-8bef-4424-bec7-bdf0dac5daa8_ENSG00000115414.14.16";
chr2	/dev/stdin	start_codon	216248801	216248803	.	-	0	gene_id "249e74c6-8bef-4424-bec7-bdf0dac5daa8_ENSG00000115414.14"; transcript_id "249e74c6-8bef-4424-bec7-bdf0dac5daa8_ENSG00000115414.14"; exon_number "16"; exon_id "249e74c6-8bef-4424-bec7-bdf0dac5daa8_ENSG00000115414.14.16";
chr2	/dev/stdin	transcript	216225586	216237162	.	-	.	gene_id "9ce88622-b885-4a33-a457-c03d12cbf694_ENSG00000115414.14"; transcript_id "9ce88622-b885-4a33-a457-c03d12cbf694_ENSG00000115414.14";
chr2	/dev/stdin	exon	216225586	216226349	.	-	.	gene_id "9ce88622-b885-4a33-a457-c03d12cbf694_ENSG00000115414.14"; transcript_id "9ce88622-b885-4a33-a457-c03d12cbf694_ENSG00000115414.14"; exon_number "1"; exon_id "9ce88622-b885-4a33-a457-c03d12cbf694_ENSG00000115414.14.1";
chr2	/dev/stdin	CDS	216225589	216226349	.	-	2	gene_id "9ce88622-b885-4a33-a457-c03d12cbf694_ENSG00000115414.14"; transcript_id "9ce88622-b885-4a33-a457-c03d12cbf694_ENSG00000115414.14"; exon_number "1"; exon_id "9ce88622-b885-4a33-a457-c03d12cbf694_ENSG00000115414.14.1";
chr2	/dev/stdin	exon	216226692	216226802	.	-	.	gene_id "9ce88622-b885-4a33-a457-c03d12cbf694_ENSG00000115414.14"; transcript_id "9ce88622-b885-4a33-a457-c03d12cbf694_ENSG00000115414.14"; exon_number "2"; exon_id "9ce88622-b885-4a33-a457-c03d12cbf694_ENSG00000115414.14.2";
chr2	/dev/stdin	CDS	216226692	216226802	.	-	2	gene_id "9ce88622-b885-4a33-a457-c03d12cbf694_ENSG00000115414.14"; transcript_id "9ce88622-b885-4a33-a457-c03d12cbf694_ENSG00000115414.14"; exon_number "2"; exon_id "9ce88622-b885-4a33-a457-c03d12cbf694_ENSG00000115414.14.2";
chr2	/dev/stdin	exon	216229602	216229708	.	-	.	gene_id "9ce88622-b885-4a33-a457-c03d12cbf694_ENSG00000115414.14"; transcript_id "9ce88622-b885-4a33-a457-c03d12cbf694_ENSG00000115414.14"; exon_number "3"; exon_id "9ce88622-b885-4a33-a457-c03d12cbf694_ENSG00000115414.14.3";
chr2	/dev/stdin	CDS	216229602	216229708	.	-	1	gene_id "9ce88622-b885-4a33-a457-c03d12cbf694_ENSG00000115414.14"; transcript_id "9ce88622-b885-4a33-a457-c03d12cbf694_ENSG00000115414.14"; exon_number "3"; exon_id "9ce88622-b885-4a33-a457-c03d12cbf694_ENSG00000115414.14.3";
chr2	/dev/stdin	exon	216230237	216230353	.	-	.	gene_id "9ce88622-b885-4a33-a457-c03d12cbf694_ENSG00000115414.14"; transcript_id "9ce88622-b885-4a33-a457-c03d12cbf694_ENSG00000115414.14"; exon_number "4"; exon_id "9ce88622-b885-4a33-a457-c03d12cbf694_ENSG00000115414.14.4";
chr2	/dev/stdin	CDS	216230237	216230353	.	-	1	gene_id "9ce88622-b885-4a33-a457-c03d12cbf694_ENSG00000115414.14"; transcript_id "9ce88622-b885-4a33-a457-c03d12cbf694_ENSG00000115414.14"; exon_number "4"; exon_id "9ce88622-b885-4a33-a457-c03d12cbf694_ENSG00000115414.14.4";
chr2	/dev/stdin	exon	216232586	216232750	.	-	.	gene_id "9ce88622-b885-4a33-a457-c03d12cbf694_ENSG00000115414.14"; transcript_id "9ce88622-b885-4a33-a457-c03d12cbf694_ENSG00000115414.14"; exon_number "5"; exon_id "9ce88622-b885-4a33-a457-c03d12cbf694_ENSG00000115414.14.5";
chr2	/dev/stdin	CDS	216232586	216232750	.	-	1	gene_id "9ce88622-b885-4a33-a457-c03d12cbf694_ENSG00000115414.14"; transcript_id "9ce88622-b885-4a33-a457-c03d12cbf694_ENSG00000115414.14"; exon_number "5"; exon_id "9ce88622-b885-4a33-a457-c03d12cbf694_ENSG00000115414.14.5";
chr2	/dev/stdin	exon	216235017	216235150	.	-	.	gene_id "9ce88622-b885-4a33-a457-c03d12cbf694_ENSG00000115414.14"; transcript_id "9ce88622-b885-4a33-a457-c03d12cbf694_ENSG00000115414.14"; exon_number "6"; exon_id "9ce88622-b885-4a33-a457-c03d12cbf694_ENSG00000115414.14.6";
chr2	/dev/stdin	CDS	216235017	216235150	.	-	0	gene_id "9ce88622-b885-4a33-a457-c03d12cbf694_ENSG00000115414.14"; transcript_id "9ce88622-b885-4a33-a457-c03d12cbf694_ENSG00000115414.14"; exon_number "6"; exon_id "9ce88622-b885-4a33-a457-c03d12cbf694_ENSG00000115414.14.6";
chr2	/dev/stdin	exon	216236632	216237162	.	-	.	gene_id "9ce88622-b885-4a33-a457-c03d12cbf694_ENSG00000115414.14"; transcript_id "9ce88622-b885-4a33-a457-c03d12cbf694_ENSG00000115414.14"; exon_number "7"; exon_id "9ce88622-b885-4a33-a457-c03d12cbf694_ENSG00000115414.14.7";
chr2	/dev/stdin	CDS	216236632	216237162	.	-	0	gene_id "9ce88622-b885-4a33-a457-c03d12cbf694_ENSG00000115414.14"; transcript_id "9ce88622-b885-4a33-a457-c03d12cbf694_ENSG00000115414.14"; exon_number "7"; exon_id "9ce88622-b885-4a33-a457-c03d12cbf694_ENSG00000115414.14.7";
chr2	/dev/stdin	start_codon	216237160	216237162	.	-	0	gene_id "9ce88622-b885-4a33-a457-c03d12cbf694_ENSG00000115414.14"; transcript_id "9ce88622-b885-4a33-a457-c03d12cbf694_ENSG00000115414.14"; exon_number "7"; exon_id "9ce88622-b885-4a33-a457-c03d12cbf694_ENSG00000115414.14.7";
chr2	/dev/stdin	stop_codon	216225586	216225588	.	-	0	gene_id "9ce88622-b885-4a33-a457-c03d12cbf694_ENSG00000115414.14"; transcript_id "9ce88622-b885-4a33-a457-c03d12cbf694_ENSG00000115414.14"; exon_number "1"; exon_id "9ce88622-b885-4a33-a457-c03d12cbf694_ENSG00000115414.14.1";
chr2	/dev/stdin	transcript	216225586	216248206	.	-	.	gene_id "b770a36f-9be6-45d6-9d89-3343919ac56a_ENSG00000115414.14"; transcript_id "b770a36f-9be6-45d6-9d89-3343919ac56a_ENSG00000115414.14";
chr2	/dev/stdin	exon	216225586	216226349	.	-	.	gene_id "b770a36f-9be6-45d6-9d89-3343919ac56a_ENSG00000115414.14"; transcript_id "b770a36f-9be6-45d6-9d89-3343919ac56a_ENSG00000115414.14"; exon_number "1"; exon_id "b770a36f-9be6-45d6-9d89-3343919ac56a_ENSG00000115414.14.1";
chr2	/dev/stdin	CDS	216225586	216226349	.	-	1	gene_id "b770a36f-9be6-45d6-9d89-3343919ac56a_ENSG00000115414.14"; transcript_id "b770a36f-9be6-45d6-9d89-3343919ac56a_ENSG00000115414.14"; exon_number "1"; exon_id "b770a36f-9be6-45d6-9d89-3343919ac56a_ENSG00000115414.14.1";
chr2	/dev/stdin	exon	216226692	216226802	.	-	.	gene_id "b770a36f-9be6-45d6-9d89-3343919ac56a_ENSG00000115414.14"; transcript_id "b770a36f-9be6-45d6-9d89-3343919ac56a_ENSG00000115414.14"; exon_number "2"; exon_id "b770a36f-9be6-45d6-9d89-3343919ac56a_ENSG00000115414.14.2";
chr2	/dev/stdin	CDS	216226692	216226802	.	-	1	gene_id "b770a36f-9be6-45d6-9d89-3343919ac56a_ENSG00000115414.14"; transcript_id "b770a36f-9be6-45d6-9d89-3343919ac56a_ENSG00000115414.14"; exon_number "2"; exon_id "b770a36f-9be6-45d6-9d89-3343919ac56a_ENSG00000115414.14.2";
chr2	/dev/stdin	exon	216229602	216229708	.	-	.	gene_id "b770a36f-9be6-45d6-9d89-3343919ac56a_ENSG00000115414.14"; transcript_id "b770a36f-9be6-45d6-9d89-3343919ac56a_ENSG00000115414.14"; exon_number "3"; exon_id "b770a36f-9be6-45d6-9d89-3343919ac56a_ENSG00000115414.14.3";
chr2	/dev/stdin	CDS	216229602	216229708	.	-	0	gene_id "b770a36f-9be6-45d6-9d89-3343919ac56a_ENSG00000115414.14"; transcript_id "b770a36f-9be6-45d6-9d89-3343919ac56a_ENSG00000115414.14"; exon_number "3"; exon_id "b770a36f-9be6-45d6-9d89-3343919ac56a_ENSG00000115414.14.3";
chr2	/dev/stdin	exon	216230228	216230353	.	-	.	gene_id "b770a36f-9be6-45d6-9d89-3343919ac56a_ENSG00000115414.14"; transcript_id "b770a36f-9be6-45d6-9d89-3343919ac56a_ENSG00000115414.14"; exon_number "4"; exon_id "b770a36f-9be6-45d6-9d89-3343919ac56a_ENSG00000115414.14.4";
chr2	/dev/stdin	CDS	216230228	216230353	.	-	0	gene_id "b770a36f-9be6-45d6-9d89-3343919ac56a_ENSG00000115414.14"; transcript_id "b770a36f-9be6-45d6-9d89-3343919ac56a_ENSG00000115414.14"; exon_number "4"; exon_id "b770a36f-9be6-45d6-9d89-3343919ac56a_ENSG00000115414.14.4";
chr2	/dev/stdin	exon	216232586	216232750	.	-	.	gene_id "b770a36f-9be6-45d6-9d89-3343919ac56a_ENSG00000115414.14"; transcript_id "b770a36f-9be6-45d6-9d89-3343919ac56a_ENSG00000115414.14"; exon_number "5"; exon_id "b770a36f-9be6-45d6-9d89-3343919ac56a_ENSG00000115414.14.5";
chr2	/dev/stdin	CDS	216232586	216232750	.	-	0	gene_id "b770a36f-9be6-45d6-9d89-3343919ac56a_ENSG00000115414.14"; transcript_id "b770a36f-9be6-45d6-9d89-3343919ac56a_ENSG00000115414.14"; exon_number "5"; exon_id "b770a36f-9be6-45d6-9d89-3343919ac56a_ENSG00000115414.14.5";
chr2	/dev/stdin	exon	216235017	216235155	.	-	.	gene_id "b770a36f-9be6-45d6-9d89-3343919ac56a_ENSG00000115414.14"; transcript_id "b770a36f-9be6-45d6-9d89-3343919ac56a_ENSG00000115414.14"; exon_number "6"; exon_id "b770a36f-9be6-45d6-9d89-3343919ac56a_ENSG00000115414.14.6";
chr2	/dev/stdin	CDS	216235017	216235155	.	-	1	gene_id "b770a36f-9be6-45d6-9d89-3343919ac56a_ENSG00000115414.14"; transcript_id "b770a36f-9be6-45d6-9d89-3343919ac56a_ENSG00000115414.14"; exon_number "6"; exon_id "b770a36f-9be6-45d6-9d89-3343919ac56a_ENSG00000115414.14.6";
chr2	/dev/stdin	exon	216236632	216236738	.	-	.	gene_id "b770a36f-9be6-45d6-9d89-3343919ac56a_ENSG00000115414.14"; transcript_id "b770a36f-9be6-45d6-9d89-3343919ac56a_ENSG00000115414.14"; exon_number "7"; exon_id "b770a36f-9be6-45d6-9d89-3343919ac56a_ENSG00000115414.14.7";
chr2	/dev/stdin	CDS	216236632	216236738	.	-	0	gene_id "b770a36f-9be6-45d6-9d89-3343919ac56a_ENSG00000115414.14"; transcript_id "b770a36f-9be6-45d6-9d89-3343919ac56a_ENSG00000115414.14"; exon_number "7"; exon_id "b770a36f-9be6-45d6-9d89-3343919ac56a_ENSG00000115414.14.7";
chr2	/dev/stdin	exon	216236832	216237098	.	-	.	gene_id "b770a36f-9be6-45d6-9d89-3343919ac56a_ENSG00000115414.14"; transcript_id "b770a36f-9be6-45d6-9d89-3343919ac56a_ENSG00000115414.14"; exon_number "8"; exon_id "b770a36f-9be6-45d6-9d89-3343919ac56a_ENSG00000115414.14.8";
chr2	/dev/stdin	CDS	216236832	216237098	.	-	0	gene_id "b770a36f-9be6-45d6-9d89-3343919ac56a_ENSG00000115414.14"; transcript_id "b770a36f-9be6-45d6-9d89-3343919ac56a_ENSG00000115414.14"; exon_number "8"; exon_id "b770a36f-9be6-45d6-9d89-3343919ac56a_ENSG00000115414.14.8";
chr2	/dev/stdin	exon	216238045	216238134	.	-	.	gene_id "b770a36f-9be6-45d6-9d89-3343919ac56a_ENSG00000115414.14"; transcript_id "b770a36f-9be6-45d6-9d89-3343919ac56a_ENSG00000115414.14"; exon_number "9"; exon_id "b770a36f-9be6-45d6-9d89-3343919ac56a_ENSG00000115414.14.9";
chr2	/dev/stdin	CDS	216238045	216238134	.	-	0	gene_id "b770a36f-9be6-45d6-9d89-3343919ac56a_ENSG00000115414.14"; transcript_id "b770a36f-9be6-45d6-9d89-3343919ac56a_ENSG00000115414.14"; exon_number "9"; exon_id "b770a36f-9be6-45d6-9d89-3343919ac56a_ENSG00000115414.14.9";
chr2	/dev/stdin	exon	216239937	216240116	.	-	.	gene_id "b770a36f-9be6-45d6-9d89-3343919ac56a_ENSG00000115414.14"; transcript_id "b770a36f-9be6-45d6-9d89-3343919ac56a_ENSG00000115414.14"; exon_number "10"; exon_id "b770a36f-9be6-45d6-9d89-3343919ac56a_ENSG00000115414.14.10";
chr2	/dev/stdin	CDS	216239937	216240116	.	-	0	gene_id "b770a36f-9be6-45d6-9d89-3343919ac56a_ENSG00000115414.14"; transcript_id "b770a36f-9be6-45d6-9d89-3343919ac56a_ENSG00000115414.14"; exon_number "10"; exon_id "b770a36f-9be6-45d6-9d89-3343919ac56a_ENSG00000115414.14.10";
chr2	/dev/stdin	exon	216240352	216240429	.	-	.	gene_id "b770a36f-9be6-45d6-9d89-3343919ac56a_ENSG00000115414.14"; transcript_id "b770a36f-9be6-45d6-9d89-3343919ac56a_ENSG00000115414.14"; exon_number "11"; exon_id "b770a36f-9be6-45d6-9d89-3343919ac56a_ENSG00000115414.14.11";
chr2	/dev/stdin	CDS	216240352	216240429	.	-	0	gene_id "b770a36f-9be6-45d6-9d89-3343919ac56a_ENSG00000115414.14"; transcript_id "b770a36f-9be6-45d6-9d89-3343919ac56a_ENSG00000115414.14"; exon_number "11"; exon_id "b770a36f-9be6-45d6-9d89-3343919ac56a_ENSG00000115414.14.11";
chr2	/dev/stdin	exon	216241221	216241397	.	-	.	gene_id "b770a36f-9be6-45d6-9d89-3343919ac56a_ENSG00000115414.14"; transcript_id "b770a36f-9be6-45d6-9d89-3343919ac56a_ENSG00000115414.14"; exon_number "12"; exon_id "b770a36f-9be6-45d6-9d89-3343919ac56a_ENSG00000115414.14.12";
chr2	/dev/stdin	CDS	216241221	216241397	.	-	0	gene_id "b770a36f-9be6-45d6-9d89-3343919ac56a_ENSG00000115414.14"; transcript_id "b770a36f-9be6-45d6-9d89-3343919ac56a_ENSG00000115414.14"; exon_number "12"; exon_id "b770a36f-9be6-45d6-9d89-3343919ac56a_ENSG00000115414.14.12";
chr2	/dev/stdin	exon	216242898	216242985	.	-	.	gene_id "b770a36f-9be6-45d6-9d89-3343919ac56a_ENSG00000115414.14"; transcript_id "b770a36f-9be6-45d6-9d89-3343919ac56a_ENSG00000115414.14"; exon_number "13"; exon_id "b770a36f-9be6-45d6-9d89-3343919ac56a_ENSG00000115414.14.13";
chr2	/dev/stdin	CDS	216242898	216242985	.	-	1	gene_id "b770a36f-9be6-45d6-9d89-3343919ac56a_ENSG00000115414.14"; transcript_id "b770a36f-9be6-45d6-9d89-3343919ac56a_ENSG00000115414.14"; exon_number "13"; exon_id "b770a36f-9be6-45d6-9d89-3343919ac56a_ENSG00000115414.14.13";
chr2	/dev/stdin	exon	216243853	216244040	.	-	.	gene_id "b770a36f-9be6-45d6-9d89-3343919ac56a_ENSG00000115414.14"; transcript_id "b770a36f-9be6-45d6-9d89-3343919ac56a_ENSG00000115414.14"; exon_number "14"; exon_id "b770a36f-9be6-45d6-9d89-3343919ac56a_ENSG00000115414.14.14";
chr2	/dev/stdin	CDS	216243853	216244040	.	-	0	gene_id "b770a36f-9be6-45d6-9d89-3343919ac56a_ENSG00000115414.14"; transcript_id "b770a36f-9be6-45d6-9d89-3343919ac56a_ENSG00000115414.14"; exon_number "14"; exon_id "b770a36f-9be6-45d6-9d89-3343919ac56a_ENSG00000115414.14.14";
chr2	/dev/stdin	exon	216245534	216245803	.	-	.	gene_id "b770a36f-9be6-45d6-9d89-3343919ac56a_ENSG00000115414.14"; transcript_id "b770a36f-9be6-45d6-9d89-3343919ac56a_ENSG00000115414.14"; exon_number "15"; exon_id "b770a36f-9be6-45d6-9d89-3343919ac56a_ENSG00000115414.14.15";
chr2	/dev/stdin	CDS	216245534	216245803	.	-	0	gene_id "b770a36f-9be6-45d6-9d89-3343919ac56a_ENSG00000115414.14"; transcript_id "b770a36f-9be6-45d6-9d89-3343919ac56a_ENSG00000115414.14"; exon_number "15"; exon_id "b770a36f-9be6-45d6-9d89-3343919ac56a_ENSG00000115414.14.15";
chr2	/dev/stdin	exon	216246935	216247048	.	-	.	gene_id "b770a36f-9be6-45d6-9d89-3343919ac56a_ENSG00000115414.14"; transcript_id "b770a36f-9be6-45d6-9d89-3343919ac56a_ENSG00000115414.14"; exon_number "16"; exon_id "b770a36f-9be6-45d6-9d89-3343919ac56a_ENSG00000115414.14.16";
chr2	/dev/stdin	CDS	216246935	216247048	.	-	0	gene_id "b770a36f-9be6-45d6-9d89-3343919ac56a_ENSG00000115414.14"; transcript_id "b770a36f-9be6-45d6-9d89-3343919ac56a_ENSG00000115414.14"; exon_number "16"; exon_id "b770a36f-9be6-45d6-9d89-3343919ac56a_ENSG00000115414.14.16";
chr2	/dev/stdin	exon	216248051	216248206	.	-	.	gene_id "b770a36f-9be6-45d6-9d89-3343919ac56a_ENSG00000115414.14"; transcript_id "b770a36f-9be6-45d6-9d89-3343919ac56a_ENSG00000115414.14"; exon_number "17"; exon_id "b770a36f-9be6-45d6-9d89-3343919ac56a_ENSG00000115414.14.17";
chr2	/dev/stdin	CDS	216248051	216248206	.	-	0	gene_id "b770a36f-9be6-45d6-9d89-3343919ac56a_ENSG00000115414.14"; transcript_id "b770a36f-9be6-45d6-9d89-3343919ac56a_ENSG00000115414.14"; exon_number "17"; exon_id "b770a36f-9be6-45d6-9d89-3343919ac56a_ENSG00000115414.14.17";
chr2	/dev/stdin	start_codon	216248204	216248206	.	-	0	gene_id "b770a36f-9be6-45d6-9d89-3343919ac56a_ENSG00000115414.14"; transcript_id "b770a36f-9be6-45d6-9d89-3343919ac56a_ENSG00000115414.14"; exon_number "17"; exon_id "b770a36f-9be6-45d6-9d89-3343919ac56a_ENSG00000115414.14.17";
chr2	/dev/stdin	transcript	216225694	216248206	.	-	.	gene_id "b770a36f-9be6-45d6-9d89-3343919ac56a-1_ENSG00000115414.14"; transcript_id "b770a36f-9be6-45d6-9d89-3343919ac56a-1_ENSG00000115414.14";
chr2	/dev/stdin	exon	216225694	216226349	.	-	.	gene_id "b770a36f-9be6-45d6-9d89-3343919ac56a-1_ENSG00000115414.14"; transcript_id "b770a36f-9be6-45d6-9d89-3343919ac56a-1_ENSG00000115414.14"; exon_number "1"; exon_id "b770a36f-9be6-45d6-9d89-3343919ac56a-1_ENSG00000115414.14.1";
chr2	/dev/stdin	CDS	216225694	216226349	.	-	1	gene_id "b770a36f-9be6-45d6-9d89-3343919ac56a-1_ENSG00000115414.14"; transcript_id "b770a36f-9be6-45d6-9d89-3343919ac56a-1_ENSG00000115414.14"; exon_number "1"; exon_id "b770a36f-9be6-45d6-9d89-3343919ac56a-1_ENSG00000115414.14.1";
chr2	/dev/stdin	exon	216226692	216226802	.	-	.	gene_id "b770a36f-9be6-45d6-9d89-3343919ac56a-1_ENSG00000115414.14"; transcript_id "b770a36f-9be6-45d6-9d89-3343919ac56a-1_ENSG00000115414.14"; exon_number "2"; exon_id "b770a36f-9be6-45d6-9d89-3343919ac56a-1_ENSG00000115414.14.2";
chr2	/dev/stdin	CDS	216226692	216226802	.	-	1	gene_id "b770a36f-9be6-45d6-9d89-3343919ac56a-1_ENSG00000115414.14"; transcript_id "b770a36f-9be6-45d6-9d89-3343919ac56a-1_ENSG00000115414.14"; exon_number "2"; exon_id "b770a36f-9be6-45d6-9d89-3343919ac56a-1_ENSG00000115414.14.2";
chr2	/dev/stdin	exon	216229602	216229708	.	-	.	gene_id "b770a36f-9be6-45d6-9d89-3343919ac56a-1_ENSG00000115414.14"; transcript_id "b770a36f-9be6-45d6-9d89-3343919ac56a-1_ENSG00000115414.14"; exon_number "3"; exon_id "b770a36f-9be6-45d6-9d89-3343919ac56a-1_ENSG00000115414.14.3";
chr2	/dev/stdin	CDS	216229602	216229708	.	-	0	gene_id "b770a36f-9be6-45d6-9d89-3343919ac56a-1_ENSG00000115414.14"; transcript_id "b770a36f-9be6-45d6-9d89-3343919ac56a-1_ENSG00000115414.14"; exon_number "3"; exon_id "b770a36f-9be6-45d6-9d89-3343919ac56a-1_ENSG00000115414.14.3";
chr2	/dev/stdin	exon	216230228	216230353	.	-	.	gene_id "b770a36f-9be6-45d6-9d89-3343919ac56a-1_ENSG00000115414.14"; transcript_id "b770a36f-9be6-45d6-9d89-3343919ac56a-1_ENSG00000115414.14"; exon_number "4"; exon_id "b770a36f-9be6-45d6-9d89-3343919ac56a-1_ENSG00000115414.14.4";
chr2	/dev/stdin	CDS	216230228	216230353	.	-	0	gene_id "b770a36f-9be6-45d6-9d89-3343919ac56a-1_ENSG00000115414.14"; transcript_id "b770a36f-9be6-45d6-9d89-3343919ac56a-1_ENSG00000115414.14"; exon_number "4"; exon_id "b770a36f-9be6-45d6-9d89-3343919ac56a-1_ENSG00000115414.14.4";
chr2	/dev/stdin	exon	216232586	216232750	.	-	.	gene_id "b770a36f-9be6-45d6-9d89-3343919ac56a-1_ENSG00000115414.14"; transcript_id "b770a36f-9be6-45d6-9d89-3343919ac56a-1_ENSG00000115414.14"; exon_number "5"; exon_id "b770a36f-9be6-45d6-9d89-3343919ac56a-1_ENSG00000115414.14.5";
chr2	/dev/stdin	CDS	216232586	216232750	.	-	0	gene_id "b770a36f-9be6-45d6-9d89-3343919ac56a-1_ENSG00000115414.14"; transcript_id "b770a36f-9be6-45d6-9d89-3343919ac56a-1_ENSG00000115414.14"; exon_number "5"; exon_id "b770a36f-9be6-45d6-9d89-3343919ac56a-1_ENSG00000115414.14.5";
chr2	/dev/stdin	exon	216235017	216235155	.	-	.	gene_id "b770a36f-9be6-45d6-9d89-3343919ac56a-1_ENSG00000115414.14"; transcript_id "b770a36f-9be6-45d6-9d89-3343919ac56a-1_ENSG00000115414.14"; exon_number "6"; exon_id "b770a36f-9be6-45d6-9d89-3343919ac56a-1_ENSG00000115414.14.6";
chr2	/dev/stdin	CDS	216235017	216235155	.	-	1	gene_id "b770a36f-9be6-45d6-9d89-3343919ac56a-1_ENSG00000115414.14"; transcript_id "b770a36f-9be6-45d6-9d89-3343919ac56a-1_ENSG00000115414.14"; exon_number "6"; exon_id "b770a36f-9be6-45d6-9d89-3343919ac56a-1_ENSG00000115414.14.6";
chr2	/dev/stdin	exon	216236632	216236738	.	-	.	gene_id "b770a36f-9be6-45d6-9d89-3343919ac56a-1_ENSG00000115414.14"; transcript_id "b770a36f-9be6-45d6-9d89-3343919ac56a-1_ENSG00000115414.14"; exon_number "7"; exon_id "b770a36f-9be6-45d6-9d89-3343919ac56a-1_ENSG00000115414.14.7";
chr2	/dev/stdin	CDS	216236632	216236738	.	-	0	gene_id "b770a36f-9be6-45d6-9d89-3343919ac56a-1_ENSG00000115414.14"; transcript_id "b770a36f-9be6-45d6-9d89-3343919ac56a-1_ENSG00000115414.14"; exon_number "7"; exon_id "b770a36f-9be6-45d6-9d89-3343919ac56a-1_ENSG00000115414.14.7";
chr2	/dev/stdin	exon	216236832	216237098	.	-	.	gene_id "b770a36f-9be6-45d6-9d89-3343919ac56a-1_ENSG00000115414.14"; transcript_id "b770a36f-9be6-45d6-9d89-3343919ac56a-1_ENSG00000115414.14"; exon_number "8"; exon_id "b770a36f-9be6-45d6-9d89-3343919ac56a-1_ENSG00000115414.14.8";
chr2	/dev/stdin	CDS	216236832	216237098	.	-	0	gene_id "b770a36f-9be6-45d6-9d89-3343919ac56a-1_ENSG00000115414.14"; transcript_id "b770a36f-9be6-45d6-9d89-3343919ac56a-1_ENSG00000115414.14"; exon_number "8"; exon_id "b770a36f-9be6-45d6-9d89-3343919ac56a-1_ENSG00000115414.14.8";
chr2	/dev/stdin	exon	216238045	216238134	.	-	.	gene_id "b770a36f-9be6-45d6-9d89-3343919ac56a-1_ENSG00000115414.14"; transcript_id "b770a36f-9be6-45d6-9d89-3343919ac56a-1_ENSG00000115414.14"; exon_number "9"; exon_id "b770a36f-9be6-45d6-9d89-3343919ac56a-1_ENSG00000115414.14.9";
chr2	/dev/stdin	CDS	216238045	216238134	.	-	0	gene_id "b770a36f-9be6-45d6-9d89-3343919ac56a-1_ENSG00000115414.14"; transcript_id "b770a36f-9be6-45d6-9d89-3343919ac56a-1_ENSG00000115414.14"; exon_number "9"; exon_id "b770a36f-9be6-45d6-9d89-3343919ac56a-1_ENSG00000115414.14.9";
chr2	/dev/stdin	exon	216239937	216240116	.	-	.	gene_id "b770a36f-9be6-45d6-9d89-3343919ac56a-1_ENSG00000115414.14"; transcript_id "b770a36f-9be6-45d6-9d89-3343919ac56a-1_ENSG00000115414.14"; exon_number "10"; exon_id "b770a36f-9be6-45d6-9d89-3343919ac56a-1_ENSG00000115414.14.10";
chr2	/dev/stdin	CDS	216239937	216240116	.	-	0	gene_id "b770a36f-9be6-45d6-9d89-3343919ac56a-1_ENSG00000115414.14"; transcript_id "b770a36f-9be6-45d6-9d89-3343919ac56a-1_ENSG00000115414.14"; exon_number "10"; exon_id "b770a36f-9be6-45d6-9d89-3343919ac56a-1_ENSG00000115414.14.10";
chr2	/dev/stdin	exon	216240352	216240429	.	-	.	gene_id "b770a36f-9be6-45d6-9d89-3343919ac56a-1_ENSG00000115414.14"; transcript_id "b770a36f-9be6-45d6-9d89-3343919ac56a-1_ENSG00000115414.14"; exon_number "11"; exon_id "b770a36f-9be6-45d6-9d89-3343919ac56a-1_ENSG00000115414.14.11";
chr2	/dev/stdin	CDS	216240352	216240429	.	-	0	gene_id "b770a36f-9be6-45d6-9d89-3343919ac56a-1_ENSG00000115414.14"; transcript_id "b770a36f-9be6-45d6-9d89-3343919ac56a-1_ENSG00000115414.14"; exon_number "11"; exon_id "b770a36f-9be6-45d6-9d89-3343919ac56a-1_ENSG00000115414.14.11";
chr2	/dev/stdin	exon	216241221	216241397	.	-	.	gene_id "b770a36f-9be6-45d6-9d89-3343919ac56a-1_ENSG00000115414.14"; transcript_id "b770a36f-9be6-45d6-9d89-3343919ac56a-1_ENSG00000115414.14"; exon_number "12"; exon_id "b770a36f-9be6-45d6-9d89-3343919ac56a-1_ENSG00000115414.14.12";
chr2	/dev/stdin	CDS	216241221	216241397	.	-	0	gene_id "b770a36f-9be6-45d6-9d89-3343919ac56a-1_ENSG00000115414.14"; transcript_id "b770a36f-9be6-45d6-9d89-3343919ac56a-1_ENSG00000115414.14"; exon_number "12"; exon_id "b770a36f-9be6-45d6-9d89-3343919ac56a-1_ENSG00000115414.14.12";
chr2	/dev/stdin	exon	216242898	216242985	.	-	.	gene_id "b770a36f-9be6-45d6-9d89-3343919ac56a-1_ENSG00000115414.14"; transcript_id "b770a36f-9be6-45d6-9d89-3343919ac56a-1_ENSG00000115414.14"; exon_number "13"; exon_id "b770a36f-9be6-45d6-9d89-3343919ac56a-1_ENSG00000115414.14.13";
chr2	/dev/stdin	CDS	216242898	216242985	.	-	1	gene_id "b770a36f-9be6-45d6-9d89-3343919ac56a-1_ENSG00000115414.14"; transcript_id "b770a36f-9be6-45d6-9d89-3343919ac56a-1_ENSG00000115414.14"; exon_number "13"; exon_id "b770a36f-9be6-45d6-9d89-3343919ac56a-1_ENSG00000115414.14.13";
chr2	/dev/stdin	exon	216243853	216244040	.	-	.	gene_id "b770a36f-9be6-45d6-9d89-3343919ac56a-1_ENSG00000115414.14"; transcript_id "b770a36f-9be6-45d6-9d89-3343919ac56a-1_ENSG00000115414.14"; exon_number "14"; exon_id "b770a36f-9be6-45d6-9d89-3343919ac56a-1_ENSG00000115414.14.14";
chr2	/dev/stdin	CDS	216243853	216244040	.	-	0	gene_id "b770a36f-9be6-45d6-9d89-3343919ac56a-1_ENSG00000115414.14"; transcript_id "b770a36f-9be6-45d6-9d89-3343919ac56a-1_ENSG00000115414.14"; exon_number "14"; exon_id "b770a36f-9be6-45d6-9d89-3343919ac56a-1_ENSG00000115414.14.14";
chr2	/dev/stdin	exon	216245534	216245803	.	-	.	gene_id "b770a36f-9be6-45d6-9d89-3343919ac56a-1_ENSG00000115414.14"; transcript_id "b770a36f-9be6-45d6-9d89-3343919ac56a-1_ENSG00000115414.14"; exon_number "15"; exon_id "b770a36f-9be6-45d6-9d89-3343919ac56a-1_ENSG00000115414.14.15";
chr2	/dev/stdin	CDS	216245534	216245803	.	-	0	gene_id "b770a36f-9be6-45d6-9d89-3343919ac56a-1_ENSG00000115414.14"; transcript_id "b770a36f-9be6-45d6-9d89-3343919ac56a-1_ENSG00000115414.14"; exon_number "15"; exon_id "b770a36f-9be6-45d6-9d89-3343919ac56a-1_ENSG00000115414.14.15";
chr2	/dev/stdin	exon	216246935	216247048	.	-	.	gene_id "b770a36f-9be6-45d6-9d89-3343919ac56a-1_ENSG00000115414.14"; transcript_id "b770a36f-9be6-45d6-9d89-3343919ac56a-1_ENSG00000115414.14"; exon_number "16"; exon_id "b770a36f-9be6-45d6-9d89-3343919ac56a-1_ENSG00000115414.14.16";
chr2	/dev/stdin	CDS	216246935	216247048	.	-	0	gene_id "b770a36f-9be6-45d6-9d89-3343919ac56a-1_ENSG00000115414.14"; transcript_id "b770a36f-9be6-45d6-9d89-3343919ac56a-1_ENSG00000115414.14"; exon_number "16"; exon_id "b770a36f-9be6-45d6-9d89-3343919ac56a-1_ENSG00000115414.14.16";
chr2	/dev/stdin	exon	216248051	216248206	.	-	.	gene_id "b770a36f-9be6-45d6-9d89-3343919ac56a-1_ENSG00000115414.14"; transcript_id "b770a36f-9be6-45d6-9d89-3343919ac56a-1_ENSG00000115414.14"; exon_number "17"; exon_id "b770a36f-9be6-45d6-9d89-3343919ac56a-1_ENSG00000115414.14.17";
chr2	/dev/stdin	CDS	216248051	216248206	.	-	0	gene_id "b770a36f-9be6-45d6-9d89-3343919ac56a-1_ENSG00000115414.14"; transcript_id "b770a36f-9be6-45d6-9d89-3343919ac56a-1_ENSG00000115414.14"; exon_number "17"; exon_id "b770a36f-9be6-45d6-9d89-3343919ac56a-1_ENSG00000115414.14.17";
chr2	/dev/stdin	start_codon	216248204	216248206	.	-	0	gene_id "b770a36f-9be6-45d6-9d89-3343919ac56a-1_ENSG00000115414.14"; transcript_id "b770a36f-9be6-45d6-9d89-3343919ac56a-1_ENSG00000115414.14"; exon_number "17"; exon_id "b770a36f-9be6-45d6-9d89-3343919ac56a-1_ENSG00000115414.14.17";
chr2	/dev/stdin	transcript	216225586	216235066	.	-	.	gene_id "e50eb44e-a3a4-49e8-9694-71f8f95fc99b_ENSG00000115414.14"; transcript_id "e50eb44e-a3a4-49e8-9694-71f8f95fc99b_ENSG00000115414.14";
chr2	/dev/stdin	exon	216225586	216226802	.	-	.	gene_id "e50eb44e-a3a4-49e8-9694-71f8f95fc99b_ENSG00000115414.14"; transcript_id "e50eb44e-a3a4-49e8-9694-71f8f95fc99b_ENSG00000115414.14"; exon_number "1"; exon_id "e50eb44e-a3a4-49e8-9694-71f8f95fc99b_ENSG00000115414.14.1";
chr2	/dev/stdin	CDS	216225589	216226802	.	-	2	gene_id "e50eb44e-a3a4-49e8-9694-71f8f95fc99b_ENSG00000115414.14"; transcript_id "e50eb44e-a3a4-49e8-9694-71f8f95fc99b_ENSG00000115414.14"; exon_number "1"; exon_id "e50eb44e-a3a4-49e8-9694-71f8f95fc99b_ENSG00000115414.14.1";
chr2	/dev/stdin	exon	216229602	216229708	.	-	.	gene_id "e50eb44e-a3a4-49e8-9694-71f8f95fc99b_ENSG00000115414.14"; transcript_id "e50eb44e-a3a4-49e8-9694-71f8f95fc99b_ENSG00000115414.14"; exon_number "2"; exon_id "e50eb44e-a3a4-49e8-9694-71f8f95fc99b_ENSG00000115414.14.2";
chr2	/dev/stdin	CDS	216229602	216229708	.	-	1	gene_id "e50eb44e-a3a4-49e8-9694-71f8f95fc99b_ENSG00000115414.14"; transcript_id "e50eb44e-a3a4-49e8-9694-71f8f95fc99b_ENSG00000115414.14"; exon_number "2"; exon_id "e50eb44e-a3a4-49e8-9694-71f8f95fc99b_ENSG00000115414.14.2";
chr2	/dev/stdin	exon	216230228	216230353	.	-	.	gene_id "e50eb44e-a3a4-49e8-9694-71f8f95fc99b_ENSG00000115414.14"; transcript_id "e50eb44e-a3a4-49e8-9694-71f8f95fc99b_ENSG00000115414.14"; exon_number "3"; exon_id "e50eb44e-a3a4-49e8-9694-71f8f95fc99b_ENSG00000115414.14.3";
chr2	/dev/stdin	CDS	216230228	216230353	.	-	1	gene_id "e50eb44e-a3a4-49e8-9694-71f8f95fc99b_ENSG00000115414.14"; transcript_id "e50eb44e-a3a4-49e8-9694-71f8f95fc99b_ENSG00000115414.14"; exon_number "3"; exon_id "e50eb44e-a3a4-49e8-9694-71f8f95fc99b_ENSG00000115414.14.3";
chr2	/dev/stdin	exon	216232586	216232750	.	-	.	gene_id "e50eb44e-a3a4-49e8-9694-71f8f95fc99b_ENSG00000115414.14"; transcript_id "e50eb44e-a3a4-49e8-9694-71f8f95fc99b_ENSG00000115414.14"; exon_number "4"; exon_id "e50eb44e-a3a4-49e8-9694-71f8f95fc99b_ENSG00000115414.14.4";
chr2	/dev/stdin	CDS	216232586	216232750	.	-	1	gene_id "e50eb44e-a3a4-49e8-9694-71f8f95fc99b_ENSG00000115414.14"; transcript_id "e50eb44e-a3a4-49e8-9694-71f8f95fc99b_ENSG00000115414.14"; exon_number "4"; exon_id "e50eb44e-a3a4-49e8-9694-71f8f95fc99b_ENSG00000115414.14.4";
chr2	/dev/stdin	exon	216235017	216235066	.	-	.	gene_id "e50eb44e-a3a4-49e8-9694-71f8f95fc99b_ENSG00000115414.14"; transcript_id "e50eb44e-a3a4-49e8-9694-71f8f95fc99b_ENSG00000115414.14"; exon_number "5"; exon_id "e50eb44e-a3a4-49e8-9694-71f8f95fc99b_ENSG00000115414.14.5";
chr2	/dev/stdin	CDS	216235017	216235066	.	-	0	gene_id "e50eb44e-a3a4-49e8-9694-71f8f95fc99b_ENSG00000115414.14"; transcript_id "e50eb44e-a3a4-49e8-9694-71f8f95fc99b_ENSG00000115414.14"; exon_number "5"; exon_id "e50eb44e-a3a4-49e8-9694-71f8f95fc99b_ENSG00000115414.14.5";
chr2	/dev/stdin	start_codon	216235064	216235066	.	-	0	gene_id "e50eb44e-a3a4-49e8-9694-71f8f95fc99b_ENSG00000115414.14"; transcript_id "e50eb44e-a3a4-49e8-9694-71f8f95fc99b_ENSG00000115414.14"; exon_number "5"; exon_id "e50eb44e-a3a4-49e8-9694-71f8f95fc99b_ENSG00000115414.14.5";
chr2	/dev/stdin	stop_codon	216225586	216225588	.	-	0	gene_id "e50eb44e-a3a4-49e8-9694-71f8f95fc99b_ENSG00000115414.14"; transcript_id "e50eb44e-a3a4-49e8-9694-71f8f95fc99b_ENSG00000115414.14"; exon_number "1"; exon_id "e50eb44e-a3a4-49e8-9694-71f8f95fc99b_ENSG00000115414.14.1";
chr2	/dev/stdin	transcript	216225586	216242988	.	-	.	gene_id "d85ced69-cbc3-4913-ba32-5dc89703e7d4_ENSG00000115414.14"; transcript_id "d85ced69-cbc3-4913-ba32-5dc89703e7d4_ENSG00000115414.14";
chr2	/dev/stdin	exon	216225586	216226349	.	-	.	gene_id "d85ced69-cbc3-4913-ba32-5dc89703e7d4_ENSG00000115414.14"; transcript_id "d85ced69-cbc3-4913-ba32-5dc89703e7d4_ENSG00000115414.14"; exon_number "1"; exon_id "d85ced69-cbc3-4913-ba32-5dc89703e7d4_ENSG00000115414.14.1";
chr2	/dev/stdin	CDS	216225589	216226349	.	-	2	gene_id "d85ced69-cbc3-4913-ba32-5dc89703e7d4_ENSG00000115414.14"; transcript_id "d85ced69-cbc3-4913-ba32-5dc89703e7d4_ENSG00000115414.14"; exon_number "1"; exon_id "d85ced69-cbc3-4913-ba32-5dc89703e7d4_ENSG00000115414.14.1";
chr2	/dev/stdin	exon	216226692	216226802	.	-	.	gene_id "d85ced69-cbc3-4913-ba32-5dc89703e7d4_ENSG00000115414.14"; transcript_id "d85ced69-cbc3-4913-ba32-5dc89703e7d4_ENSG00000115414.14"; exon_number "2"; exon_id "d85ced69-cbc3-4913-ba32-5dc89703e7d4_ENSG00000115414.14.2";
chr2	/dev/stdin	CDS	216226692	216226802	.	-	2	gene_id "d85ced69-cbc3-4913-ba32-5dc89703e7d4_ENSG00000115414.14"; transcript_id "d85ced69-cbc3-4913-ba32-5dc89703e7d4_ENSG00000115414.14"; exon_number "2"; exon_id "d85ced69-cbc3-4913-ba32-5dc89703e7d4_ENSG00000115414.14.2";
chr2	/dev/stdin	exon	216229602	216229708	.	-	.	gene_id "d85ced69-cbc3-4913-ba32-5dc89703e7d4_ENSG00000115414.14"; transcript_id "d85ced69-cbc3-4913-ba32-5dc89703e7d4_ENSG00000115414.14"; exon_number "3"; exon_id "d85ced69-cbc3-4913-ba32-5dc89703e7d4_ENSG00000115414.14.3";
chr2	/dev/stdin	CDS	216229602	216229708	.	-	1	gene_id "d85ced69-cbc3-4913-ba32-5dc89703e7d4_ENSG00000115414.14"; transcript_id "d85ced69-cbc3-4913-ba32-5dc89703e7d4_ENSG00000115414.14"; exon_number "3"; exon_id "d85ced69-cbc3-4913-ba32-5dc89703e7d4_ENSG00000115414.14.3";
chr2	/dev/stdin	exon	216230228	216230353	.	-	.	gene_id "d85ced69-cbc3-4913-ba32-5dc89703e7d4_ENSG00000115414.14"; transcript_id "d85ced69-cbc3-4913-ba32-5dc89703e7d4_ENSG00000115414.14"; exon_number "4"; exon_id "d85ced69-cbc3-4913-ba32-5dc89703e7d4_ENSG00000115414.14.4";
chr2	/dev/stdin	CDS	216230228	216230353	.	-	1	gene_id "d85ced69-cbc3-4913-ba32-5dc89703e7d4_ENSG00000115414.14"; transcript_id "d85ced69-cbc3-4913-ba32-5dc89703e7d4_ENSG00000115414.14"; exon_number "4"; exon_id "d85ced69-cbc3-4913-ba32-5dc89703e7d4_ENSG00000115414.14.4";
chr2	/dev/stdin	exon	216232586	216232750	.	-	.	gene_id "d85ced69-cbc3-4913-ba32-5dc89703e7d4_ENSG00000115414.14"; transcript_id "d85ced69-cbc3-4913-ba32-5dc89703e7d4_ENSG00000115414.14"; exon_number "5"; exon_id "d85ced69-cbc3-4913-ba32-5dc89703e7d4_ENSG00000115414.14.5";
chr2	/dev/stdin	CDS	216232586	216232750	.	-	1	gene_id "d85ced69-cbc3-4913-ba32-5dc89703e7d4_ENSG00000115414.14"; transcript_id "d85ced69-cbc3-4913-ba32-5dc89703e7d4_ENSG00000115414.14"; exon_number "5"; exon_id "d85ced69-cbc3-4913-ba32-5dc89703e7d4_ENSG00000115414.14.5";
chr2	/dev/stdin	exon	216235017	216235150	.	-	.	gene_id "d85ced69-cbc3-4913-ba32-5dc89703e7d4_ENSG00000115414.14"; transcript_id "d85ced69-cbc3-4913-ba32-5dc89703e7d4_ENSG00000115414.14"; exon_number "6"; exon_id "d85ced69-cbc3-4913-ba32-5dc89703e7d4_ENSG00000115414.14.6";
chr2	/dev/stdin	CDS	216235017	216235150	.	-	0	gene_id "d85ced69-cbc3-4913-ba32-5dc89703e7d4_ENSG00000115414.14"; transcript_id "d85ced69-cbc3-4913-ba32-5dc89703e7d4_ENSG00000115414.14"; exon_number "6"; exon_id "d85ced69-cbc3-4913-ba32-5dc89703e7d4_ENSG00000115414.14.6";
chr2	/dev/stdin	exon	216236632	216236738	.	-	.	gene_id "d85ced69-cbc3-4913-ba32-5dc89703e7d4_ENSG00000115414.14"; transcript_id "d85ced69-cbc3-4913-ba32-5dc89703e7d4_ENSG00000115414.14"; exon_number "7"; exon_id "d85ced69-cbc3-4913-ba32-5dc89703e7d4_ENSG00000115414.14.7";
chr2	/dev/stdin	CDS	216236632	216236738	.	-	2	gene_id "d85ced69-cbc3-4913-ba32-5dc89703e7d4_ENSG00000115414.14"; transcript_id "d85ced69-cbc3-4913-ba32-5dc89703e7d4_ENSG00000115414.14"; exon_number "7"; exon_id "d85ced69-cbc3-4913-ba32-5dc89703e7d4_ENSG00000115414.14.7";
chr2	/dev/stdin	exon	216238045	216238134	.	-	.	gene_id "d85ced69-cbc3-4913-ba32-5dc89703e7d4_ENSG00000115414.14"; transcript_id "d85ced69-cbc3-4913-ba32-5dc89703e7d4_ENSG00000115414.14"; exon_number "8"; exon_id "d85ced69-cbc3-4913-ba32-5dc89703e7d4_ENSG00000115414.14.8";
chr2	/dev/stdin	CDS	216238045	216238134	.	-	2	gene_id "d85ced69-cbc3-4913-ba32-5dc89703e7d4_ENSG00000115414.14"; transcript_id "d85ced69-cbc3-4913-ba32-5dc89703e7d4_ENSG00000115414.14"; exon_number "8"; exon_id "d85ced69-cbc3-4913-ba32-5dc89703e7d4_ENSG00000115414.14.8";
chr2	/dev/stdin	exon	216239937	216240116	.	-	.	gene_id "d85ced69-cbc3-4913-ba32-5dc89703e7d4_ENSG00000115414.14"; transcript_id "d85ced69-cbc3-4913-ba32-5dc89703e7d4_ENSG00000115414.14"; exon_number "9"; exon_id "d85ced69-cbc3-4913-ba32-5dc89703e7d4_ENSG00000115414.14.9";
chr2	/dev/stdin	CDS	216239937	216240116	.	-	2	gene_id "d85ced69-cbc3-4913-ba32-5dc89703e7d4_ENSG00000115414.14"; transcript_id "d85ced69-cbc3-4913-ba32-5dc89703e7d4_ENSG00000115414.14"; exon_number "9"; exon_id "d85ced69-cbc3-4913-ba32-5dc89703e7d4_ENSG00000115414.14.9";
chr2	/dev/stdin	exon	216240352	216240441	.	-	.	gene_id "d85ced69-cbc3-4913-ba32-5dc89703e7d4_ENSG00000115414.14"; transcript_id "d85ced69-cbc3-4913-ba32-5dc89703e7d4_ENSG00000115414.14"; exon_number "10"; exon_id "d85ced69-cbc3-4913-ba32-5dc89703e7d4_ENSG00000115414.14.10";
chr2	/dev/stdin	CDS	216240352	216240441	.	-	2	gene_id "d85ced69-cbc3-4913-ba32-5dc89703e7d4_ENSG00000115414.14"; transcript_id "d85ced69-cbc3-4913-ba32-5dc89703e7d4_ENSG00000115414.14"; exon_number "10"; exon_id "d85ced69-cbc3-4913-ba32-5dc89703e7d4_ENSG00000115414.14.10";
chr2	/dev/stdin	exon	216241221	216241397	.	-	.	gene_id "d85ced69-cbc3-4913-ba32-5dc89703e7d4_ENSG00000115414.14"; transcript_id "d85ced69-cbc3-4913-ba32-5dc89703e7d4_ENSG00000115414.14"; exon_number "11"; exon_id "d85ced69-cbc3-4913-ba32-5dc89703e7d4_ENSG00000115414.14.11";
chr2	/dev/stdin	CDS	216241221	216241397	.	-	2	gene_id "d85ced69-cbc3-4913-ba32-5dc89703e7d4_ENSG00000115414.14"; transcript_id "d85ced69-cbc3-4913-ba32-5dc89703e7d4_ENSG00000115414.14"; exon_number "11"; exon_id "d85ced69-cbc3-4913-ba32-5dc89703e7d4_ENSG00000115414.14.11";
chr2	/dev/stdin	exon	216242898	216242988	.	-	.	gene_id "d85ced69-cbc3-4913-ba32-5dc89703e7d4_ENSG00000115414.14"; transcript_id "d85ced69-cbc3-4913-ba32-5dc89703e7d4_ENSG00000115414.14"; exon_number "12"; exon_id "d85ced69-cbc3-4913-ba32-5dc89703e7d4_ENSG00000115414.14.12";
chr2	/dev/stdin	CDS	216242898	216242988	.	-	0	gene_id "d85ced69-cbc3-4913-ba32-5dc89703e7d4_ENSG00000115414.14"; transcript_id "d85ced69-cbc3-4913-ba32-5dc89703e7d4_ENSG00000115414.14"; exon_number "12"; exon_id "d85ced69-cbc3-4913-ba32-5dc89703e7d4_ENSG00000115414.14.12";
chr2	/dev/stdin	start_codon	216242986	216242988	.	-	0	gene_id "d85ced69-cbc3-4913-ba32-5dc89703e7d4_ENSG00000115414.14"; transcript_id "d85ced69-cbc3-4913-ba32-5dc89703e7d4_ENSG00000115414.14"; exon_number "12"; exon_id "d85ced69-cbc3-4913-ba32-5dc89703e7d4_ENSG00000115414.14.12";
chr2	/dev/stdin	stop_codon	216225586	216225588	.	-	0	gene_id "d85ced69-cbc3-4913-ba32-5dc89703e7d4_ENSG00000115414.14"; transcript_id "d85ced69-cbc3-4913-ba32-5dc89703e7d4_ENSG00000115414.14"; exon_number "1"; exon_id "d85ced69-cbc3-4913-ba32-5dc89703e7d4_ENSG00000115414.14.1";
chr2	/dev/stdin	transcript	216225586	216242988	.	-	.	gene_id "f156e07e-c78e-4603-b4db-3b1bf0b2c413_ENSG00000115414.14"; transcript_id "f156e07e-c78e-4603-b4db-3b1bf0b2c413_ENSG00000115414.14";
chr2	/dev/stdin	exon	216225586	216226349	.	-	.	gene_id "f156e07e-c78e-4603-b4db-3b1bf0b2c413_ENSG00000115414.14"; transcript_id "f156e07e-c78e-4603-b4db-3b1bf0b2c413_ENSG00000115414.14"; exon_number "1"; exon_id "f156e07e-c78e-4603-b4db-3b1bf0b2c413_ENSG00000115414.14.1";
chr2	/dev/stdin	CDS	216225586	216226349	.	-	1	gene_id "f156e07e-c78e-4603-b4db-3b1bf0b2c413_ENSG00000115414.14"; transcript_id "f156e07e-c78e-4603-b4db-3b1bf0b2c413_ENSG00000115414.14"; exon_number "1"; exon_id "f156e07e-c78e-4603-b4db-3b1bf0b2c413_ENSG00000115414.14.1";
chr2	/dev/stdin	exon	216226692	216226802	.	-	.	gene_id "f156e07e-c78e-4603-b4db-3b1bf0b2c413_ENSG00000115414.14"; transcript_id "f156e07e-c78e-4603-b4db-3b1bf0b2c413_ENSG00000115414.14"; exon_number "2"; exon_id "f156e07e-c78e-4603-b4db-3b1bf0b2c413_ENSG00000115414.14.2";
chr2	/dev/stdin	CDS	216226692	216226802	.	-	1	gene_id "f156e07e-c78e-4603-b4db-3b1bf0b2c413_ENSG00000115414.14"; transcript_id "f156e07e-c78e-4603-b4db-3b1bf0b2c413_ENSG00000115414.14"; exon_number "2"; exon_id "f156e07e-c78e-4603-b4db-3b1bf0b2c413_ENSG00000115414.14.2";
chr2	/dev/stdin	exon	216229602	216229708	.	-	.	gene_id "f156e07e-c78e-4603-b4db-3b1bf0b2c413_ENSG00000115414.14"; transcript_id "f156e07e-c78e-4603-b4db-3b1bf0b2c413_ENSG00000115414.14"; exon_number "3"; exon_id "f156e07e-c78e-4603-b4db-3b1bf0b2c413_ENSG00000115414.14.3";
chr2	/dev/stdin	CDS	216229602	216229708	.	-	0	gene_id "f156e07e-c78e-4603-b4db-3b1bf0b2c413_ENSG00000115414.14"; transcript_id "f156e07e-c78e-4603-b4db-3b1bf0b2c413_ENSG00000115414.14"; exon_number "3"; exon_id "f156e07e-c78e-4603-b4db-3b1bf0b2c413_ENSG00000115414.14.3";
chr2	/dev/stdin	exon	216230228	216230353	.	-	.	gene_id "f156e07e-c78e-4603-b4db-3b1bf0b2c413_ENSG00000115414.14"; transcript_id "f156e07e-c78e-4603-b4db-3b1bf0b2c413_ENSG00000115414.14"; exon_number "4"; exon_id "f156e07e-c78e-4603-b4db-3b1bf0b2c413_ENSG00000115414.14.4";
chr2	/dev/stdin	CDS	216230228	216230353	.	-	0	gene_id "f156e07e-c78e-4603-b4db-3b1bf0b2c413_ENSG00000115414.14"; transcript_id "f156e07e-c78e-4603-b4db-3b1bf0b2c413_ENSG00000115414.14"; exon_number "4"; exon_id "f156e07e-c78e-4603-b4db-3b1bf0b2c413_ENSG00000115414.14.4";
chr2	/dev/stdin	exon	216232586	216232750	.	-	.	gene_id "f156e07e-c78e-4603-b4db-3b1bf0b2c413_ENSG00000115414.14"; transcript_id "f156e07e-c78e-4603-b4db-3b1bf0b2c413_ENSG00000115414.14"; exon_number "5"; exon_id "f156e07e-c78e-4603-b4db-3b1bf0b2c413_ENSG00000115414.14.5";
chr2	/dev/stdin	CDS	216232586	216232750	.	-	0	gene_id "f156e07e-c78e-4603-b4db-3b1bf0b2c413_ENSG00000115414.14"; transcript_id "f156e07e-c78e-4603-b4db-3b1bf0b2c413_ENSG00000115414.14"; exon_number "5"; exon_id "f156e07e-c78e-4603-b4db-3b1bf0b2c413_ENSG00000115414.14.5";
chr2	/dev/stdin	exon	216235017	216235103	.	-	.	gene_id "f156e07e-c78e-4603-b4db-3b1bf0b2c413_ENSG00000115414.14"; transcript_id "f156e07e-c78e-4603-b4db-3b1bf0b2c413_ENSG00000115414.14"; exon_number "6"; exon_id "f156e07e-c78e-4603-b4db-3b1bf0b2c413_ENSG00000115414.14.6";
chr2	/dev/stdin	CDS	216235017	216235103	.	-	0	gene_id "f156e07e-c78e-4603-b4db-3b1bf0b2c413_ENSG00000115414.14"; transcript_id "f156e07e-c78e-4603-b4db-3b1bf0b2c413_ENSG00000115414.14"; exon_number "6"; exon_id "f156e07e-c78e-4603-b4db-3b1bf0b2c413_ENSG00000115414.14.6";
chr2	/dev/stdin	exon	216236632	216236738	.	-	.	gene_id "f156e07e-c78e-4603-b4db-3b1bf0b2c413_ENSG00000115414.14"; transcript_id "f156e07e-c78e-4603-b4db-3b1bf0b2c413_ENSG00000115414.14"; exon_number "7"; exon_id "f156e07e-c78e-4603-b4db-3b1bf0b2c413_ENSG00000115414.14.7";
chr2	/dev/stdin	CDS	216236632	216236738	.	-	2	gene_id "f156e07e-c78e-4603-b4db-3b1bf0b2c413_ENSG00000115414.14"; transcript_id "f156e07e-c78e-4603-b4db-3b1bf0b2c413_ENSG00000115414.14"; exon_number "7"; exon_id "f156e07e-c78e-4603-b4db-3b1bf0b2c413_ENSG00000115414.14.7";
chr2	/dev/stdin	exon	216238045	216238134	.	-	.	gene_id "f156e07e-c78e-4603-b4db-3b1bf0b2c413_ENSG00000115414.14"; transcript_id "f156e07e-c78e-4603-b4db-3b1bf0b2c413_ENSG00000115414.14"; exon_number "8"; exon_id "f156e07e-c78e-4603-b4db-3b1bf0b2c413_ENSG00000115414.14.8";
chr2	/dev/stdin	CDS	216238045	216238134	.	-	2	gene_id "f156e07e-c78e-4603-b4db-3b1bf0b2c413_ENSG00000115414.14"; transcript_id "f156e07e-c78e-4603-b4db-3b1bf0b2c413_ENSG00000115414.14"; exon_number "8"; exon_id "f156e07e-c78e-4603-b4db-3b1bf0b2c413_ENSG00000115414.14.8";
chr2	/dev/stdin	exon	216239937	216240116	.	-	.	gene_id "f156e07e-c78e-4603-b4db-3b1bf0b2c413_ENSG00000115414.14"; transcript_id "f156e07e-c78e-4603-b4db-3b1bf0b2c413_ENSG00000115414.14"; exon_number "9"; exon_id "f156e07e-c78e-4603-b4db-3b1bf0b2c413_ENSG00000115414.14.9";
chr2	/dev/stdin	CDS	216239937	216240116	.	-	2	gene_id "f156e07e-c78e-4603-b4db-3b1bf0b2c413_ENSG00000115414.14"; transcript_id "f156e07e-c78e-4603-b4db-3b1bf0b2c413_ENSG00000115414.14"; exon_number "9"; exon_id "f156e07e-c78e-4603-b4db-3b1bf0b2c413_ENSG00000115414.14.9";
chr2	/dev/stdin	exon	216240352	216240441	.	-	.	gene_id "f156e07e-c78e-4603-b4db-3b1bf0b2c413_ENSG00000115414.14"; transcript_id "f156e07e-c78e-4603-b4db-3b1bf0b2c413_ENSG00000115414.14"; exon_number "10"; exon_id "f156e07e-c78e-4603-b4db-3b1bf0b2c413_ENSG00000115414.14.10";
chr2	/dev/stdin	CDS	216240352	216240441	.	-	2	gene_id "f156e07e-c78e-4603-b4db-3b1bf0b2c413_ENSG00000115414.14"; transcript_id "f156e07e-c78e-4603-b4db-3b1bf0b2c413_ENSG00000115414.14"; exon_number "10"; exon_id "f156e07e-c78e-4603-b4db-3b1bf0b2c413_ENSG00000115414.14.10";
chr2	/dev/stdin	exon	216241221	216241397	.	-	.	gene_id "f156e07e-c78e-4603-b4db-3b1bf0b2c413_ENSG00000115414.14"; transcript_id "f156e07e-c78e-4603-b4db-3b1bf0b2c413_ENSG00000115414.14"; exon_number "11"; exon_id "f156e07e-c78e-4603-b4db-3b1bf0b2c413_ENSG00000115414.14.11";
chr2	/dev/stdin	CDS	216241221	216241397	.	-	2	gene_id "f156e07e-c78e-4603-b4db-3b1bf0b2c413_ENSG00000115414.14"; transcript_id "f156e07e-c78e-4603-b4db-3b1bf0b2c413_ENSG00000115414.14"; exon_number "11"; exon_id "f156e07e-c78e-4603-b4db-3b1bf0b2c413_ENSG00000115414.14.11";
chr2	/dev/stdin	exon	216242898	216242988	.	-	.	gene_id "f156e07e-c78e-4603-b4db-3b1bf0b2c413_ENSG00000115414.14"; transcript_id "f156e07e-c78e-4603-b4db-3b1bf0b2c413_ENSG00000115414.14"; exon_number "12"; exon_id "f156e07e-c78e-4603-b4db-3b1bf0b2c413_ENSG00000115414.14.12";
chr2	/dev/stdin	CDS	216242898	216242988	.	-	0	gene_id "f156e07e-c78e-4603-b4db-3b1bf0b2c413_ENSG00000115414.14"; transcript_id "f156e07e-c78e-4603-b4db-3b1bf0b2c413_ENSG00000115414.14"; exon_number "12"; exon_id "f156e07e-c78e-4603-b4db-3b1bf0b2c413_ENSG00000115414.14.12";
chr2	/dev/stdin	start_codon	216242986	216242988	.	-	0	gene_id "f156e07e-c78e-4603-b4db-3b1bf0b2c413_ENSG00000115414.14"; transcript_id "f156e07e-c78e-4603-b4db-3b1bf0b2c413_ENSG00000115414.14"; exon_number "12"; exon_id "f156e07e-c78e-4603-b4db-3b1bf0b2c413_ENSG00000115414.14.12";
chr2	/dev/stdin	transcript	216225586	216300790	.	-	.	gene_id "ENST00000336916.4_ENSG00000115414.14"; transcript_id "ENST00000336916.4_ENSG00000115414.14";
chr2	/dev/stdin	exon	216225586	216226349	.	-	.	gene_id "ENST00000336916.4_ENSG00000115414.14"; transcript_id "ENST00000336916.4_ENSG00000115414.14"; exon_number "1"; exon_id "ENST00000336916.4_ENSG00000115414.14.1";
chr2	/dev/stdin	CDS	216225589	216226349	.	-	2	gene_id "ENST00000336916.4_ENSG00000115414.14"; transcript_id "ENST00000336916.4_ENSG00000115414.14"; exon_number "1"; exon_id "ENST00000336916.4_ENSG00000115414.14.1";
chr2	/dev/stdin	exon	216226692	216226802	.	-	.	gene_id "ENST00000336916.4_ENSG00000115414.14"; transcript_id "ENST00000336916.4_ENSG00000115414.14"; exon_number "2"; exon_id "ENST00000336916.4_ENSG00000115414.14.2";
chr2	/dev/stdin	CDS	216226692	216226802	.	-	2	gene_id "ENST00000336916.4_ENSG00000115414.14"; transcript_id "ENST00000336916.4_ENSG00000115414.14"; exon_number "2"; exon_id "ENST00000336916.4_ENSG00000115414.14.2";
chr2	/dev/stdin	exon	216229602	216229708	.	-	.	gene_id "ENST00000336916.4_ENSG00000115414.14"; transcript_id "ENST00000336916.4_ENSG00000115414.14"; exon_number "3"; exon_id "ENST00000336916.4_ENSG00000115414.14.3";
chr2	/dev/stdin	CDS	216229602	216229708	.	-	1	gene_id "ENST00000336916.4_ENSG00000115414.14"; transcript_id "ENST00000336916.4_ENSG00000115414.14"; exon_number "3"; exon_id "ENST00000336916.4_ENSG00000115414.14.3";
chr2	/dev/stdin	exon	216230228	216230353	.	-	.	gene_id "ENST00000336916.4_ENSG00000115414.14"; transcript_id "ENST00000336916.4_ENSG00000115414.14"; exon_number "4"; exon_id "ENST00000336916.4_ENSG00000115414.14.4";
chr2	/dev/stdin	CDS	216230228	216230353	.	-	1	gene_id "ENST00000336916.4_ENSG00000115414.14"; transcript_id "ENST00000336916.4_ENSG00000115414.14"; exon_number "4"; exon_id "ENST00000336916.4_ENSG00000115414.14.4";
chr2	/dev/stdin	exon	216232586	216232750	.	-	.	gene_id "ENST00000336916.4_ENSG00000115414.14"; transcript_id "ENST00000336916.4_ENSG00000115414.14"; exon_number "5"; exon_id "ENST00000336916.4_ENSG00000115414.14.5";
chr2	/dev/stdin	CDS	216232586	216232750	.	-	1	gene_id "ENST00000336916.4_ENSG00000115414.14"; transcript_id "ENST00000336916.4_ENSG00000115414.14"; exon_number "5"; exon_id "ENST00000336916.4_ENSG00000115414.14.5";
chr2	/dev/stdin	exon	216235017	216235155	.	-	.	gene_id "ENST00000336916.4_ENSG00000115414.14"; transcript_id "ENST00000336916.4_ENSG00000115414.14"; exon_number "6"; exon_id "ENST00000336916.4_ENSG00000115414.14.6";
chr2	/dev/stdin	CDS	216235017	216235155	.	-	2	gene_id "ENST00000336916.4_ENSG00000115414.14"; transcript_id "ENST00000336916.4_ENSG00000115414.14"; exon_number "6"; exon_id "ENST00000336916.4_ENSG00000115414.14.6";
chr2	/dev/stdin	exon	216236632	216236738	.	-	.	gene_id "ENST00000336916.4_ENSG00000115414.14"; transcript_id "ENST00000336916.4_ENSG00000115414.14"; exon_number "7"; exon_id "ENST00000336916.4_ENSG00000115414.14.7";
chr2	/dev/stdin	CDS	216236632	216236738	.	-	1	gene_id "ENST00000336916.4_ENSG00000115414.14"; transcript_id "ENST00000336916.4_ENSG00000115414.14"; exon_number "7"; exon_id "ENST00000336916.4_ENSG00000115414.14.7";
chr2	/dev/stdin	exon	216236832	216237098	.	-	.	gene_id "ENST00000336916.4_ENSG00000115414.14"; transcript_id "ENST00000336916.4_ENSG00000115414.14"; exon_number "8"; exon_id "ENST00000336916.4_ENSG00000115414.14.8";
chr2	/dev/stdin	CDS	216236832	216237098	.	-	1	gene_id "ENST00000336916.4_ENSG00000115414.14"; transcript_id "ENST00000336916.4_ENSG00000115414.14"; exon_number "8"; exon_id "ENST00000336916.4_ENSG00000115414.14.8";
chr2	/dev/stdin	exon	216238045	216238134	.	-	.	gene_id "ENST00000336916.4_ENSG00000115414.14"; transcript_id "ENST00000336916.4_ENSG00000115414.14"; exon_number "9"; exon_id "ENST00000336916.4_ENSG00000115414.14.9";
chr2	/dev/stdin	CDS	216238045	216238134	.	-	1	gene_id "ENST00000336916.4_ENSG00000115414.14"; transcript_id "ENST00000336916.4_ENSG00000115414.14"; exon_number "9"; exon_id "ENST00000336916.4_ENSG00000115414.14.9";
chr2	/dev/stdin	exon	216239937	216240116	.	-	.	gene_id "ENST00000336916.4_ENSG00000115414.14"; transcript_id "ENST00000336916.4_ENSG00000115414.14"; exon_number "10"; exon_id "ENST00000336916.4_ENSG00000115414.14.10";
chr2	/dev/stdin	CDS	216239937	216240116	.	-	1	gene_id "ENST00000336916.4_ENSG00000115414.14"; transcript_id "ENST00000336916.4_ENSG00000115414.14"; exon_number "10"; exon_id "ENST00000336916.4_ENSG00000115414.14.10";
chr2	/dev/stdin	exon	216240352	216240441	.	-	.	gene_id "ENST00000336916.4_ENSG00000115414.14"; transcript_id "ENST00000336916.4_ENSG00000115414.14"; exon_number "11"; exon_id "ENST00000336916.4_ENSG00000115414.14.11";
chr2	/dev/stdin	CDS	216240352	216240441	.	-	1	gene_id "ENST00000336916.4_ENSG00000115414.14"; transcript_id "ENST00000336916.4_ENSG00000115414.14"; exon_number "11"; exon_id "ENST00000336916.4_ENSG00000115414.14.11";
chr2	/dev/stdin	exon	216241221	216241397	.	-	.	gene_id "ENST00000336916.4_ENSG00000115414.14"; transcript_id "ENST00000336916.4_ENSG00000115414.14"; exon_number "12"; exon_id "ENST00000336916.4_ENSG00000115414.14.12";
chr2	/dev/stdin	CDS	216241221	216241397	.	-	1	gene_id "ENST00000336916.4_ENSG00000115414.14"; transcript_id "ENST00000336916.4_ENSG00000115414.14"; exon_number "12"; exon_id "ENST00000336916.4_ENSG00000115414.14.12";
chr2	/dev/stdin	exon	216242898	216242985	.	-	.	gene_id "ENST00000336916.4_ENSG00000115414.14"; transcript_id "ENST00000336916.4_ENSG00000115414.14"; exon_number "13"; exon_id "ENST00000336916.4_ENSG00000115414.14.13";
chr2	/dev/stdin	CDS	216242898	216242985	.	-	2	gene_id "ENST00000336916.4_ENSG00000115414.14"; transcript_id "ENST00000336916.4_ENSG00000115414.14"; exon_number "13"; exon_id "ENST00000336916.4_ENSG00000115414.14.13";
chr2	/dev/stdin	exon	216243853	216244040	.	-	.	gene_id "ENST00000336916.4_ENSG00000115414.14"; transcript_id "ENST00000336916.4_ENSG00000115414.14"; exon_number "14"; exon_id "ENST00000336916.4_ENSG00000115414.14.14";
chr2	/dev/stdin	CDS	216243853	216244040	.	-	1	gene_id "ENST00000336916.4_ENSG00000115414.14"; transcript_id "ENST00000336916.4_ENSG00000115414.14"; exon_number "14"; exon_id "ENST00000336916.4_ENSG00000115414.14.14";
chr2	/dev/stdin	exon	216245534	216245803	.	-	.	gene_id "ENST00000336916.4_ENSG00000115414.14"; transcript_id "ENST00000336916.4_ENSG00000115414.14"; exon_number "15"; exon_id "ENST00000336916.4_ENSG00000115414.14.15";
chr2	/dev/stdin	CDS	216245534	216245803	.	-	1	gene_id "ENST00000336916.4_ENSG00000115414.14"; transcript_id "ENST00000336916.4_ENSG00000115414.14"; exon_number "15"; exon_id "ENST00000336916.4_ENSG00000115414.14.15";
chr2	/dev/stdin	exon	216246935	216247048	.	-	.	gene_id "ENST00000336916.4_ENSG00000115414.14"; transcript_id "ENST00000336916.4_ENSG00000115414.14"; exon_number "16"; exon_id "ENST00000336916.4_ENSG00000115414.14.16";
chr2	/dev/stdin	CDS	216246935	216247048	.	-	1	gene_id "ENST00000336916.4_ENSG00000115414.14"; transcript_id "ENST00000336916.4_ENSG00000115414.14"; exon_number "16"; exon_id "ENST00000336916.4_ENSG00000115414.14.16";
chr2	/dev/stdin	exon	216248051	216248206	.	-	.	gene_id "ENST00000336916.4_ENSG00000115414.14"; transcript_id "ENST00000336916.4_ENSG00000115414.14"; exon_number "17"; exon_id "ENST00000336916.4_ENSG00000115414.14.17";
chr2	/dev/stdin	CDS	216248051	216248206	.	-	1	gene_id "ENST00000336916.4_ENSG00000115414.14"; transcript_id "ENST00000336916.4_ENSG00000115414.14"; exon_number "17"; exon_id "ENST00000336916.4_ENSG00000115414.14.17";
chr2	/dev/stdin	exon	216248743	216248907	.	-	.	gene_id "ENST00000336916.4_ENSG00000115414.14"; transcript_id "ENST00000336916.4_ENSG00000115414.14"; exon_number "18"; exon_id "ENST00000336916.4_ENSG00000115414.14.18";
chr2	/dev/stdin	CDS	216248743	216248907	.	-	1	gene_id "ENST00000336916.4_ENSG00000115414.14"; transcript_id "ENST00000336916.4_ENSG00000115414.14"; exon_number "18"; exon_id "ENST00000336916.4_ENSG00000115414.14.18";
chr2	/dev/stdin	exon	216249583	216249699	.	-	.	gene_id "ENST00000336916.4_ENSG00000115414.14"; transcript_id "ENST00000336916.4_ENSG00000115414.14"; exon_number "19"; exon_id "ENST00000336916.4_ENSG00000115414.14.19";
chr2	/dev/stdin	CDS	216249583	216249699	.	-	1	gene_id "ENST00000336916.4_ENSG00000115414.14"; transcript_id "ENST00000336916.4_ENSG00000115414.14"; exon_number "19"; exon_id "ENST00000336916.4_ENSG00000115414.14.19";
chr2	/dev/stdin	exon	216251412	216251681	.	-	.	gene_id "ENST00000336916.4_ENSG00000115414.14"; transcript_id "ENST00000336916.4_ENSG00000115414.14"; exon_number "20"; exon_id "ENST00000336916.4_ENSG00000115414.14.20";
chr2	/dev/stdin	CDS	216251412	216251681	.	-	1	gene_id "ENST00000336916.4_ENSG00000115414.14"; transcript_id "ENST00000336916.4_ENSG00000115414.14"; exon_number "20"; exon_id "ENST00000336916.4_ENSG00000115414.14.20";
chr2	/dev/stdin	exon	216252935	216253024	.	-	.	gene_id "ENST00000336916.4_ENSG00000115414.14"; transcript_id "ENST00000336916.4_ENSG00000115414.14"; exon_number "21"; exon_id "ENST00000336916.4_ENSG00000115414.14.21";
chr2	/dev/stdin	CDS	216252935	216253024	.	-	1	gene_id "ENST00000336916.4_ENSG00000115414.14"; transcript_id "ENST00000336916.4_ENSG00000115414.14"; exon_number "21"; exon_id "ENST00000336916.4_ENSG00000115414.14.21";
chr2	/dev/stdin	exon	216256355	216256537	.	-	.	gene_id "ENST00000336916.4_ENSG00000115414.14"; transcript_id "ENST00000336916.4_ENSG00000115414.14"; exon_number "22"; exon_id "ENST00000336916.4_ENSG00000115414.14.22";
chr2	/dev/stdin	CDS	216256355	216256537	.	-	1	gene_id "ENST00000336916.4_ENSG00000115414.14"; transcript_id "ENST00000336916.4_ENSG00000115414.14"; exon_number "22"; exon_id "ENST00000336916.4_ENSG00000115414.14.22";
chr2	/dev/stdin	exon	216259251	216259442	.	-	.	gene_id "ENST00000336916.4_ENSG00000115414.14"; transcript_id "ENST00000336916.4_ENSG00000115414.14"; exon_number "23"; exon_id "ENST00000336916.4_ENSG00000115414.14.23";
chr2	/dev/stdin	CDS	216259251	216259442	.	-	1	gene_id "ENST00000336916.4_ENSG00000115414.14"; transcript_id "ENST00000336916.4_ENSG00000115414.14"; exon_number "23"; exon_id "ENST00000336916.4_ENSG00000115414.14.23";
chr2	/dev/stdin	exon	216261860	216261946	.	-	.	gene_id "ENST00000336916.4_ENSG00000115414.14"; transcript_id "ENST00000336916.4_ENSG00000115414.14"; exon_number "24"; exon_id "ENST00000336916.4_ENSG00000115414.14.24";
chr2	/dev/stdin	CDS	216261860	216261946	.	-	1	gene_id "ENST00000336916.4_ENSG00000115414.14"; transcript_id "ENST00000336916.4_ENSG00000115414.14"; exon_number "24"; exon_id "ENST00000336916.4_ENSG00000115414.14.24";
chr2	/dev/stdin	exon	216262403	216262571	.	-	.	gene_id "ENST00000336916.4_ENSG00000115414.14"; transcript_id "ENST00000336916.4_ENSG00000115414.14"; exon_number "25"; exon_id "ENST00000336916.4_ENSG00000115414.14.25";
chr2	/dev/stdin	CDS	216262403	216262571	.	-	2	gene_id "ENST00000336916.4_ENSG00000115414.14"; transcript_id "ENST00000336916.4_ENSG00000115414.14"; exon_number "25"; exon_id "ENST00000336916.4_ENSG00000115414.14.25";
chr2	/dev/stdin	exon	216263980	216264074	.	-	.	gene_id "ENST00000336916.4_ENSG00000115414.14"; transcript_id "ENST00000336916.4_ENSG00000115414.14"; exon_number "26"; exon_id "ENST00000336916.4_ENSG00000115414.14.26";
chr2	/dev/stdin	CDS	216263980	216264074	.	-	1	gene_id "ENST00000336916.4_ENSG00000115414.14"; transcript_id "ENST00000336916.4_ENSG00000115414.14"; exon_number "26"; exon_id "ENST00000336916.4_ENSG00000115414.14.26";
chr2	/dev/stdin	exon	216269112	216269378	.	-	.	gene_id "ENST00000336916.4_ENSG00000115414.14"; transcript_id "ENST00000336916.4_ENSG00000115414.14"; exon_number "27"; exon_id "ENST00000336916.4_ENSG00000115414.14.27";
chr2	/dev/stdin	CDS	216269112	216269378	.	-	1	gene_id "ENST00000336916.4_ENSG00000115414.14"; transcript_id "ENST00000336916.4_ENSG00000115414.14"; exon_number "27"; exon_id "ENST00000336916.4_ENSG00000115414.14.27";
chr2	/dev/stdin	exon	216270961	216271233	.	-	.	gene_id "ENST00000336916.4_ENSG00000115414.14"; transcript_id "ENST00000336916.4_ENSG00000115414.14"; exon_number "28"; exon_id "ENST00000336916.4_ENSG00000115414.14.28";
chr2	/dev/stdin	CDS	216270961	216271233	.	-	1	gene_id "ENST00000336916.4_ENSG00000115414.14"; transcript_id "ENST00000336916.4_ENSG00000115414.14"; exon_number "28"; exon_id "ENST00000336916.4_ENSG00000115414.14.28";
chr2	/dev/stdin	exon	216271850	216272044	.	-	.	gene_id "ENST00000336916.4_ENSG00000115414.14"; transcript_id "ENST00000336916.4_ENSG00000115414.14"; exon_number "29"; exon_id "ENST00000336916.4_ENSG00000115414.14.29";
chr2	/dev/stdin	CDS	216271850	216272044	.	-	1	gene_id "ENST00000336916.4_ENSG00000115414.14"; transcript_id "ENST00000336916.4_ENSG00000115414.14"; exon_number "29"; exon_id "ENST00000336916.4_ENSG00000115414.14.29";
chr2	/dev/stdin	exon	216272831	216272920	.	-	.	gene_id "ENST00000336916.4_ENSG00000115414.14"; transcript_id "ENST00000336916.4_ENSG00000115414.14"; exon_number "30"; exon_id "ENST00000336916.4_ENSG00000115414.14.30";
chr2	/dev/stdin	CDS	216272831	216272920	.	-	1	gene_id "ENST00000336916.4_ENSG00000115414.14"; transcript_id "ENST00000336916.4_ENSG00000115414.14"; exon_number "30"; exon_id "ENST00000336916.4_ENSG00000115414.14.30";
chr2	/dev/stdin	exon	216273021	216273149	.	-	.	gene_id "ENST00000336916.4_ENSG00000115414.14"; transcript_id "ENST00000336916.4_ENSG00000115414.14"; exon_number "31"; exon_id "ENST00000336916.4_ENSG00000115414.14.31";
chr2	/dev/stdin	CDS	216273021	216273149	.	-	1	gene_id "ENST00000336916.4_ENSG00000115414.14"; transcript_id "ENST00000336916.4_ENSG00000115414.14"; exon_number "31"; exon_id "ENST00000336916.4_ENSG00000115414.14.31";
chr2	/dev/stdin	exon	216274286	216274462	.	-	.	gene_id "ENST00000336916.4_ENSG00000115414.14"; transcript_id "ENST00000336916.4_ENSG00000115414.14"; exon_number "32"; exon_id "ENST00000336916.4_ENSG00000115414.14.32";
chr2	/dev/stdin	CDS	216274286	216274462	.	-	1	gene_id "ENST00000336916.4_ENSG00000115414.14"; transcript_id "ENST00000336916.4_ENSG00000115414.14"; exon_number "32"; exon_id "ENST00000336916.4_ENSG00000115414.14.32";
chr2	/dev/stdin	exon	216274657	216274837	.	-	.	gene_id "ENST00000336916.4_ENSG00000115414.14"; transcript_id "ENST00000336916.4_ENSG00000115414.14"; exon_number "33"; exon_id "ENST00000336916.4_ENSG00000115414.14.33";
chr2	/dev/stdin	CDS	216274657	216274837	.	-	2	gene_id "ENST00000336916.4_ENSG00000115414.14"; transcript_id "ENST00000336916.4_ENSG00000115414.14"; exon_number "33"; exon_id "ENST00000336916.4_ENSG00000115414.14.33";
chr2	/dev/stdin	exon	216279560	216279681	.	-	.	gene_id "ENST00000336916.4_ENSG00000115414.14"; transcript_id "ENST00000336916.4_ENSG00000115414.14"; exon_number "34"; exon_id "ENST00000336916.4_ENSG00000115414.14.34";
chr2	/dev/stdin	CDS	216279560	216279681	.	-	1	gene_id "ENST00000336916.4_ENSG00000115414.14"; transcript_id "ENST00000336916.4_ENSG00000115414.14"; exon_number "34"; exon_id "ENST00000336916.4_ENSG00000115414.14.34";
chr2	/dev/stdin	exon	216283965	216284108	.	-	.	gene_id "ENST00000336916.4_ENSG00000115414.14"; transcript_id "ENST00000336916.4_ENSG00000115414.14"; exon_number "35"; exon_id "ENST00000336916.4_ENSG00000115414.14.35";
chr2	/dev/stdin	CDS	216283965	216284108	.	-	1	gene_id "ENST00000336916.4_ENSG00000115414.14"; transcript_id "ENST00000336916.4_ENSG00000115414.14"; exon_number "35"; exon_id "ENST00000336916.4_ENSG00000115414.14.35";
chr2	/dev/stdin	exon	216285396	216285524	.	-	.	gene_id "ENST00000336916.4_ENSG00000115414.14"; transcript_id "ENST00000336916.4_ENSG00000115414.14"; exon_number "36"; exon_id "ENST00000336916.4_ENSG00000115414.14.36";
chr2	/dev/stdin	CDS	216285396	216285524	.	-	1	gene_id "ENST00000336916.4_ENSG00000115414.14"; transcript_id "ENST00000336916.4_ENSG00000115414.14"; exon_number "36"; exon_id "ENST00000336916.4_ENSG00000115414.14.36";
chr2	/dev/stdin	exon	216286814	216286966	.	-	.	gene_id "ENST00000336916.4_ENSG00000115414.14"; transcript_id "ENST00000336916.4_ENSG00000115414.14"; exon_number "37"; exon_id "ENST00000336916.4_ENSG00000115414.14.37";
chr2	/dev/stdin	CDS	216286814	216286966	.	-	1	gene_id "ENST00000336916.4_ENSG00000115414.14"; transcript_id "ENST00000336916.4_ENSG00000115414.14"; exon_number "37"; exon_id "ENST00000336916.4_ENSG00000115414.14.37";
chr2	/dev/stdin	exon	216288073	216288249	.	-	.	gene_id "ENST00000336916.4_ENSG00000115414.14"; transcript_id "ENST00000336916.4_ENSG00000115414.14"; exon_number "38"; exon_id "ENST00000336916.4_ENSG00000115414.14.38";
chr2	/dev/stdin	CDS	216288073	216288249	.	-	1	gene_id "ENST00000336916.4_ENSG00000115414.14"; transcript_id "ENST00000336916.4_ENSG00000115414.14"; exon_number "38"; exon_id "ENST00000336916.4_ENSG00000115414.14.38";
chr2	/dev/stdin	exon	216288869	216289048	.	-	.	gene_id "ENST00000336916.4_ENSG00000115414.14"; transcript_id "ENST00000336916.4_ENSG00000115414.14"; exon_number "39"; exon_id "ENST00000336916.4_ENSG00000115414.14.39";
chr2	/dev/stdin	CDS	216288869	216289048	.	-	1	gene_id "ENST00000336916.4_ENSG00000115414.14"; transcript_id "ENST00000336916.4_ENSG00000115414.14"; exon_number "39"; exon_id "ENST00000336916.4_ENSG00000115414.14.39";
chr2	/dev/stdin	exon	216289817	216290008	.	-	.	gene_id "ENST00000336916.4_ENSG00000115414.14"; transcript_id "ENST00000336916.4_ENSG00000115414.14"; exon_number "40"; exon_id "ENST00000336916.4_ENSG00000115414.14.40";
chr2	/dev/stdin	CDS	216289817	216290008	.	-	1	gene_id "ENST00000336916.4_ENSG00000115414.14"; transcript_id "ENST00000336916.4_ENSG00000115414.14"; exon_number "40"; exon_id "ENST00000336916.4_ENSG00000115414.14.40";
chr2	/dev/stdin	exon	216292903	216293061	.	-	.	gene_id "ENST00000336916.4_ENSG00000115414.14"; transcript_id "ENST00000336916.4_ENSG00000115414.14"; exon_number "41"; exon_id "ENST00000336916.4_ENSG00000115414.14.41";
chr2	/dev/stdin	CDS	216292903	216293061	.	-	1	gene_id "ENST00000336916.4_ENSG00000115414.14"; transcript_id "ENST00000336916.4_ENSG00000115414.14"; exon_number "41"; exon_id "ENST00000336916.4_ENSG00000115414.14.41";
chr2	/dev/stdin	exon	216295438	216295575	.	-	.	gene_id "ENST00000336916.4_ENSG00000115414.14"; transcript_id "ENST00000336916.4_ENSG00000115414.14"; exon_number "42"; exon_id "ENST00000336916.4_ENSG00000115414.14.42";
chr2	/dev/stdin	CDS	216295438	216295575	.	-	1	gene_id "ENST00000336916.4_ENSG00000115414.14"; transcript_id "ENST00000336916.4_ENSG00000115414.14"; exon_number "42"; exon_id "ENST00000336916.4_ENSG00000115414.14.42";
chr2	/dev/stdin	exon	216296556	216296687	.	-	.	gene_id "ENST00000336916.4_ENSG00000115414.14"; transcript_id "ENST00000336916.4_ENSG00000115414.14"; exon_number "43"; exon_id "ENST00000336916.4_ENSG00000115414.14.43";
chr2	/dev/stdin	CDS	216296556	216296687	.	-	1	gene_id "ENST00000336916.4_ENSG00000115414.14"; transcript_id "ENST00000336916.4_ENSG00000115414.14"; exon_number "43"; exon_id "ENST00000336916.4_ENSG00000115414.14.43";
chr2	/dev/stdin	exon	216298047	216298184	.	-	.	gene_id "ENST00000336916.4_ENSG00000115414.14"; transcript_id "ENST00000336916.4_ENSG00000115414.14"; exon_number "44"; exon_id "ENST00000336916.4_ENSG00000115414.14.44";
chr2	/dev/stdin	CDS	216298047	216298184	.	-	1	gene_id "ENST00000336916.4_ENSG00000115414.14"; transcript_id "ENST00000336916.4_ENSG00000115414.14"; exon_number "44"; exon_id "ENST00000336916.4_ENSG00000115414.14.44";
chr2	/dev/stdin	exon	216299419	216299547	.	-	.	gene_id "ENST00000336916.4_ENSG00000115414.14"; transcript_id "ENST00000336916.4_ENSG00000115414.14"; exon_number "45"; exon_id "ENST00000336916.4_ENSG00000115414.14.45";
chr2	/dev/stdin	CDS	216299419	216299547	.	-	1	gene_id "ENST00000336916.4_ENSG00000115414.14"; transcript_id "ENST00000336916.4_ENSG00000115414.14"; exon_number "45"; exon_id "ENST00000336916.4_ENSG00000115414.14.45";
chr2	/dev/stdin	exon	216300378	216300790	.	-	.	gene_id "ENST00000336916.4_ENSG00000115414.14"; transcript_id "ENST00000336916.4_ENSG00000115414.14"; exon_number "46"; exon_id "ENST00000336916.4_ENSG00000115414.14.46";
chr2	/dev/stdin	CDS	216300378	216300790	.	-	0	gene_id "ENST00000336916.4_ENSG00000115414.14"; transcript_id "ENST00000336916.4_ENSG00000115414.14"; exon_number "46"; exon_id "ENST00000336916.4_ENSG00000115414.14.46";
chr2	/dev/stdin	start_codon	216300788	216300790	.	-	0	gene_id "ENST00000336916.4_ENSG00000115414.14"; transcript_id "ENST00000336916.4_ENSG00000115414.14"; exon_number "46"; exon_id "ENST00000336916.4_ENSG00000115414.14.46";
chr2	/dev/stdin	stop_codon	216225586	216225588	.	-	0	gene_id "ENST00000336916.4_ENSG00000115414.14"; transcript_id "ENST00000336916.4_ENSG00000115414.14"; exon_number "1"; exon_id "ENST00000336916.4_ENSG00000115414.14.1";
chr2	/dev/stdin	transcript	216225586	216289040	.	-	.	gene_id "097ab045-8ed0-4285-b66f-668019d5905c_ENSG00000115414.14"; transcript_id "097ab045-8ed0-4285-b66f-668019d5905c_ENSG00000115414.14";
chr2	/dev/stdin	exon	216225586	216226349	.	-	.	gene_id "097ab045-8ed0-4285-b66f-668019d5905c_ENSG00000115414.14"; transcript_id "097ab045-8ed0-4285-b66f-668019d5905c_ENSG00000115414.14"; exon_number "1"; exon_id "097ab045-8ed0-4285-b66f-668019d5905c_ENSG00000115414.14.1";
chr2	/dev/stdin	CDS	216225586	216226349	.	-	0	gene_id "097ab045-8ed0-4285-b66f-668019d5905c_ENSG00000115414.14"; transcript_id "097ab045-8ed0-4285-b66f-668019d5905c_ENSG00000115414.14"; exon_number "1"; exon_id "097ab045-8ed0-4285-b66f-668019d5905c_ENSG00000115414.14.1";
chr2	/dev/stdin	exon	216226692	216226802	.	-	.	gene_id "097ab045-8ed0-4285-b66f-668019d5905c_ENSG00000115414.14"; transcript_id "097ab045-8ed0-4285-b66f-668019d5905c_ENSG00000115414.14"; exon_number "2"; exon_id "097ab045-8ed0-4285-b66f-668019d5905c_ENSG00000115414.14.2";
chr2	/dev/stdin	CDS	216226692	216226802	.	-	0	gene_id "097ab045-8ed0-4285-b66f-668019d5905c_ENSG00000115414.14"; transcript_id "097ab045-8ed0-4285-b66f-668019d5905c_ENSG00000115414.14"; exon_number "2"; exon_id "097ab045-8ed0-4285-b66f-668019d5905c_ENSG00000115414.14.2";
chr2	/dev/stdin	exon	216229602	216229708	.	-	.	gene_id "097ab045-8ed0-4285-b66f-668019d5905c_ENSG00000115414.14"; transcript_id "097ab045-8ed0-4285-b66f-668019d5905c_ENSG00000115414.14"; exon_number "3"; exon_id "097ab045-8ed0-4285-b66f-668019d5905c_ENSG00000115414.14.3";
chr2	/dev/stdin	CDS	216229602	216229708	.	-	2	gene_id "097ab045-8ed0-4285-b66f-668019d5905c_ENSG00000115414.14"; transcript_id "097ab045-8ed0-4285-b66f-668019d5905c_ENSG00000115414.14"; exon_number "3"; exon_id "097ab045-8ed0-4285-b66f-668019d5905c_ENSG00000115414.14.3";
chr2	/dev/stdin	exon	216230228	216230353	.	-	.	gene_id "097ab045-8ed0-4285-b66f-668019d5905c_ENSG00000115414.14"; transcript_id "097ab045-8ed0-4285-b66f-668019d5905c_ENSG00000115414.14"; exon_number "4"; exon_id "097ab045-8ed0-4285-b66f-668019d5905c_ENSG00000115414.14.4";
chr2	/dev/stdin	CDS	216230228	216230353	.	-	2	gene_id "097ab045-8ed0-4285-b66f-668019d5905c_ENSG00000115414.14"; transcript_id "097ab045-8ed0-4285-b66f-668019d5905c_ENSG00000115414.14"; exon_number "4"; exon_id "097ab045-8ed0-4285-b66f-668019d5905c_ENSG00000115414.14.4";
chr2	/dev/stdin	exon	216232586	216232750	.	-	.	gene_id "097ab045-8ed0-4285-b66f-668019d5905c_ENSG00000115414.14"; transcript_id "097ab045-8ed0-4285-b66f-668019d5905c_ENSG00000115414.14"; exon_number "5"; exon_id "097ab045-8ed0-4285-b66f-668019d5905c_ENSG00000115414.14.5";
chr2	/dev/stdin	CDS	216232586	216232750	.	-	2	gene_id "097ab045-8ed0-4285-b66f-668019d5905c_ENSG00000115414.14"; transcript_id "097ab045-8ed0-4285-b66f-668019d5905c_ENSG00000115414.14"; exon_number "5"; exon_id "097ab045-8ed0-4285-b66f-668019d5905c_ENSG00000115414.14.5";
chr2	/dev/stdin	exon	216235017	216235155	.	-	.	gene_id "097ab045-8ed0-4285-b66f-668019d5905c_ENSG00000115414.14"; transcript_id "097ab045-8ed0-4285-b66f-668019d5905c_ENSG00000115414.14"; exon_number "6"; exon_id "097ab045-8ed0-4285-b66f-668019d5905c_ENSG00000115414.14.6";
chr2	/dev/stdin	CDS	216235017	216235155	.	-	0	gene_id "097ab045-8ed0-4285-b66f-668019d5905c_ENSG00000115414.14"; transcript_id "097ab045-8ed0-4285-b66f-668019d5905c_ENSG00000115414.14"; exon_number "6"; exon_id "097ab045-8ed0-4285-b66f-668019d5905c_ENSG00000115414.14.6";
chr2	/dev/stdin	exon	216236632	216236738	.	-	.	gene_id "097ab045-8ed0-4285-b66f-668019d5905c_ENSG00000115414.14"; transcript_id "097ab045-8ed0-4285-b66f-668019d5905c_ENSG00000115414.14"; exon_number "7"; exon_id "097ab045-8ed0-4285-b66f-668019d5905c_ENSG00000115414.14.7";
chr2	/dev/stdin	CDS	216236632	216236738	.	-	2	gene_id "097ab045-8ed0-4285-b66f-668019d5905c_ENSG00000115414.14"; transcript_id "097ab045-8ed0-4285-b66f-668019d5905c_ENSG00000115414.14"; exon_number "7"; exon_id "097ab045-8ed0-4285-b66f-668019d5905c_ENSG00000115414.14.7";
chr2	/dev/stdin	exon	216236832	216237098	.	-	.	gene_id "097ab045-8ed0-4285-b66f-668019d5905c_ENSG00000115414.14"; transcript_id "097ab045-8ed0-4285-b66f-668019d5905c_ENSG00000115414.14"; exon_number "8"; exon_id "097ab045-8ed0-4285-b66f-668019d5905c_ENSG00000115414.14.8";
chr2	/dev/stdin	CDS	216236832	216237098	.	-	2	gene_id "097ab045-8ed0-4285-b66f-668019d5905c_ENSG00000115414.14"; transcript_id "097ab045-8ed0-4285-b66f-668019d5905c_ENSG00000115414.14"; exon_number "8"; exon_id "097ab045-8ed0-4285-b66f-668019d5905c_ENSG00000115414.14.8";
chr2	/dev/stdin	exon	216238045	216238134	.	-	.	gene_id "097ab045-8ed0-4285-b66f-668019d5905c_ENSG00000115414.14"; transcript_id "097ab045-8ed0-4285-b66f-668019d5905c_ENSG00000115414.14"; exon_number "9"; exon_id "097ab045-8ed0-4285-b66f-668019d5905c_ENSG00000115414.14.9";
chr2	/dev/stdin	CDS	216238045	216238134	.	-	2	gene_id "097ab045-8ed0-4285-b66f-668019d5905c_ENSG00000115414.14"; transcript_id "097ab045-8ed0-4285-b66f-668019d5905c_ENSG00000115414.14"; exon_number "9"; exon_id "097ab045-8ed0-4285-b66f-668019d5905c_ENSG00000115414.14.9";
chr2	/dev/stdin	exon	216239937	216240116	.	-	.	gene_id "097ab045-8ed0-4285-b66f-668019d5905c_ENSG00000115414.14"; transcript_id "097ab045-8ed0-4285-b66f-668019d5905c_ENSG00000115414.14"; exon_number "10"; exon_id "097ab045-8ed0-4285-b66f-668019d5905c_ENSG00000115414.14.10";
chr2	/dev/stdin	CDS	216239937	216240116	.	-	2	gene_id "097ab045-8ed0-4285-b66f-668019d5905c_ENSG00000115414.14"; transcript_id "097ab045-8ed0-4285-b66f-668019d5905c_ENSG00000115414.14"; exon_number "10"; exon_id "097ab045-8ed0-4285-b66f-668019d5905c_ENSG00000115414.14.10";
chr2	/dev/stdin	exon	216240352	216240441	.	-	.	gene_id "097ab045-8ed0-4285-b66f-668019d5905c_ENSG00000115414.14"; transcript_id "097ab045-8ed0-4285-b66f-668019d5905c_ENSG00000115414.14"; exon_number "11"; exon_id "097ab045-8ed0-4285-b66f-668019d5905c_ENSG00000115414.14.11";
chr2	/dev/stdin	CDS	216240352	216240441	.	-	2	gene_id "097ab045-8ed0-4285-b66f-668019d5905c_ENSG00000115414.14"; transcript_id "097ab045-8ed0-4285-b66f-668019d5905c_ENSG00000115414.14"; exon_number "11"; exon_id "097ab045-8ed0-4285-b66f-668019d5905c_ENSG00000115414.14.11";
chr2	/dev/stdin	exon	216241221	216241397	.	-	.	gene_id "097ab045-8ed0-4285-b66f-668019d5905c_ENSG00000115414.14"; transcript_id "097ab045-8ed0-4285-b66f-668019d5905c_ENSG00000115414.14"; exon_number "12"; exon_id "097ab045-8ed0-4285-b66f-668019d5905c_ENSG00000115414.14.12";
chr2	/dev/stdin	CDS	216241221	216241397	.	-	2	gene_id "097ab045-8ed0-4285-b66f-668019d5905c_ENSG00000115414.14"; transcript_id "097ab045-8ed0-4285-b66f-668019d5905c_ENSG00000115414.14"; exon_number "12"; exon_id "097ab045-8ed0-4285-b66f-668019d5905c_ENSG00000115414.14.12";
chr2	/dev/stdin	exon	216242898	216242985	.	-	.	gene_id "097ab045-8ed0-4285-b66f-668019d5905c_ENSG00000115414.14"; transcript_id "097ab045-8ed0-4285-b66f-668019d5905c_ENSG00000115414.14"; exon_number "13"; exon_id "097ab045-8ed0-4285-b66f-668019d5905c_ENSG00000115414.14.13";
chr2	/dev/stdin	CDS	216242898	216242985	.	-	0	gene_id "097ab045-8ed0-4285-b66f-668019d5905c_ENSG00000115414.14"; transcript_id "097ab045-8ed0-4285-b66f-668019d5905c_ENSG00000115414.14"; exon_number "13"; exon_id "097ab045-8ed0-4285-b66f-668019d5905c_ENSG00000115414.14.13";
chr2	/dev/stdin	exon	216243853	216244040	.	-	.	gene_id "097ab045-8ed0-4285-b66f-668019d5905c_ENSG00000115414.14"; transcript_id "097ab045-8ed0-4285-b66f-668019d5905c_ENSG00000115414.14"; exon_number "14"; exon_id "097ab045-8ed0-4285-b66f-668019d5905c_ENSG00000115414.14.14";
chr2	/dev/stdin	CDS	216243853	216244040	.	-	2	gene_id "097ab045-8ed0-4285-b66f-668019d5905c_ENSG00000115414.14"; transcript_id "097ab045-8ed0-4285-b66f-668019d5905c_ENSG00000115414.14"; exon_number "14"; exon_id "097ab045-8ed0-4285-b66f-668019d5905c_ENSG00000115414.14.14";
chr2	/dev/stdin	exon	216245534	216245803	.	-	.	gene_id "097ab045-8ed0-4285-b66f-668019d5905c_ENSG00000115414.14"; transcript_id "097ab045-8ed0-4285-b66f-668019d5905c_ENSG00000115414.14"; exon_number "15"; exon_id "097ab045-8ed0-4285-b66f-668019d5905c_ENSG00000115414.14.15";
chr2	/dev/stdin	CDS	216245534	216245803	.	-	2	gene_id "097ab045-8ed0-4285-b66f-668019d5905c_ENSG00000115414.14"; transcript_id "097ab045-8ed0-4285-b66f-668019d5905c_ENSG00000115414.14"; exon_number "15"; exon_id "097ab045-8ed0-4285-b66f-668019d5905c_ENSG00000115414.14.15";
chr2	/dev/stdin	exon	216246935	216247048	.	-	.	gene_id "097ab045-8ed0-4285-b66f-668019d5905c_ENSG00000115414.14"; transcript_id "097ab045-8ed0-4285-b66f-668019d5905c_ENSG00000115414.14"; exon_number "16"; exon_id "097ab045-8ed0-4285-b66f-668019d5905c_ENSG00000115414.14.16";
chr2	/dev/stdin	CDS	216246935	216247048	.	-	2	gene_id "097ab045-8ed0-4285-b66f-668019d5905c_ENSG00000115414.14"; transcript_id "097ab045-8ed0-4285-b66f-668019d5905c_ENSG00000115414.14"; exon_number "16"; exon_id "097ab045-8ed0-4285-b66f-668019d5905c_ENSG00000115414.14.16";
chr2	/dev/stdin	exon	216248051	216248206	.	-	.	gene_id "097ab045-8ed0-4285-b66f-668019d5905c_ENSG00000115414.14"; transcript_id "097ab045-8ed0-4285-b66f-668019d5905c_ENSG00000115414.14"; exon_number "17"; exon_id "097ab045-8ed0-4285-b66f-668019d5905c_ENSG00000115414.14.17";
chr2	/dev/stdin	CDS	216248051	216248206	.	-	2	gene_id "097ab045-8ed0-4285-b66f-668019d5905c_ENSG00000115414.14"; transcript_id "097ab045-8ed0-4285-b66f-668019d5905c_ENSG00000115414.14"; exon_number "17"; exon_id "097ab045-8ed0-4285-b66f-668019d5905c_ENSG00000115414.14.17";
chr2	/dev/stdin	exon	216248743	216248907	.	-	.	gene_id "097ab045-8ed0-4285-b66f-668019d5905c_ENSG00000115414.14"; transcript_id "097ab045-8ed0-4285-b66f-668019d5905c_ENSG00000115414.14"; exon_number "18"; exon_id "097ab045-8ed0-4285-b66f-668019d5905c_ENSG00000115414.14.18";
chr2	/dev/stdin	CDS	216248743	216248907	.	-	2	gene_id "097ab045-8ed0-4285-b66f-668019d5905c_ENSG00000115414.14"; transcript_id "097ab045-8ed0-4285-b66f-668019d5905c_ENSG00000115414.14"; exon_number "18"; exon_id "097ab045-8ed0-4285-b66f-668019d5905c_ENSG00000115414.14.18";
chr2	/dev/stdin	exon	216249583	216249699	.	-	.	gene_id "097ab045-8ed0-4285-b66f-668019d5905c_ENSG00000115414.14"; transcript_id "097ab045-8ed0-4285-b66f-668019d5905c_ENSG00000115414.14"; exon_number "19"; exon_id "097ab045-8ed0-4285-b66f-668019d5905c_ENSG00000115414.14.19";
chr2	/dev/stdin	CDS	216249583	216249699	.	-	2	gene_id "097ab045-8ed0-4285-b66f-668019d5905c_ENSG00000115414.14"; transcript_id "097ab045-8ed0-4285-b66f-668019d5905c_ENSG00000115414.14"; exon_number "19"; exon_id "097ab045-8ed0-4285-b66f-668019d5905c_ENSG00000115414.14.19";
chr2	/dev/stdin	exon	216251412	216251681	.	-	.	gene_id "097ab045-8ed0-4285-b66f-668019d5905c_ENSG00000115414.14"; transcript_id "097ab045-8ed0-4285-b66f-668019d5905c_ENSG00000115414.14"; exon_number "20"; exon_id "097ab045-8ed0-4285-b66f-668019d5905c_ENSG00000115414.14.20";
chr2	/dev/stdin	CDS	216251412	216251681	.	-	2	gene_id "097ab045-8ed0-4285-b66f-668019d5905c_ENSG00000115414.14"; transcript_id "097ab045-8ed0-4285-b66f-668019d5905c_ENSG00000115414.14"; exon_number "20"; exon_id "097ab045-8ed0-4285-b66f-668019d5905c_ENSG00000115414.14.20";
chr2	/dev/stdin	exon	216252935	216253024	.	-	.	gene_id "097ab045-8ed0-4285-b66f-668019d5905c_ENSG00000115414.14"; transcript_id "097ab045-8ed0-4285-b66f-668019d5905c_ENSG00000115414.14"; exon_number "21"; exon_id "097ab045-8ed0-4285-b66f-668019d5905c_ENSG00000115414.14.21";
chr2	/dev/stdin	CDS	216252935	216253024	.	-	2	gene_id "097ab045-8ed0-4285-b66f-668019d5905c_ENSG00000115414.14"; transcript_id "097ab045-8ed0-4285-b66f-668019d5905c_ENSG00000115414.14"; exon_number "21"; exon_id "097ab045-8ed0-4285-b66f-668019d5905c_ENSG00000115414.14.21";
chr2	/dev/stdin	exon	216256355	216256537	.	-	.	gene_id "097ab045-8ed0-4285-b66f-668019d5905c_ENSG00000115414.14"; transcript_id "097ab045-8ed0-4285-b66f-668019d5905c_ENSG00000115414.14"; exon_number "22"; exon_id "097ab045-8ed0-4285-b66f-668019d5905c_ENSG00000115414.14.22";
chr2	/dev/stdin	CDS	216256355	216256537	.	-	2	gene_id "097ab045-8ed0-4285-b66f-668019d5905c_ENSG00000115414.14"; transcript_id "097ab045-8ed0-4285-b66f-668019d5905c_ENSG00000115414.14"; exon_number "22"; exon_id "097ab045-8ed0-4285-b66f-668019d5905c_ENSG00000115414.14.22";
chr2	/dev/stdin	exon	216257654	216257926	.	-	.	gene_id "097ab045-8ed0-4285-b66f-668019d5905c_ENSG00000115414.14"; transcript_id "097ab045-8ed0-4285-b66f-668019d5905c_ENSG00000115414.14"; exon_number "23"; exon_id "097ab045-8ed0-4285-b66f-668019d5905c_ENSG00000115414.14.23";
chr2	/dev/stdin	CDS	216257654	216257926	.	-	2	gene_id "097ab045-8ed0-4285-b66f-668019d5905c_ENSG00000115414.14"; transcript_id "097ab045-8ed0-4285-b66f-668019d5905c_ENSG00000115414.14"; exon_number "23"; exon_id "097ab045-8ed0-4285-b66f-668019d5905c_ENSG00000115414.14.23";
chr2	/dev/stdin	exon	216259251	216259442	.	-	.	gene_id "097ab045-8ed0-4285-b66f-668019d5905c_ENSG00000115414.14"; transcript_id "097ab045-8ed0-4285-b66f-668019d5905c_ENSG00000115414.14"; exon_number "24"; exon_id "097ab045-8ed0-4285-b66f-668019d5905c_ENSG00000115414.14.24";
chr2	/dev/stdin	CDS	216259251	216259442	.	-	2	gene_id "097ab045-8ed0-4285-b66f-668019d5905c_ENSG00000115414.14"; transcript_id "097ab045-8ed0-4285-b66f-668019d5905c_ENSG00000115414.14"; exon_number "24"; exon_id "097ab045-8ed0-4285-b66f-668019d5905c_ENSG00000115414.14.24";
chr2	/dev/stdin	exon	216261860	216261946	.	-	.	gene_id "097ab045-8ed0-4285-b66f-668019d5905c_ENSG00000115414.14"; transcript_id "097ab045-8ed0-4285-b66f-668019d5905c_ENSG00000115414.14"; exon_number "25"; exon_id "097ab045-8ed0-4285-b66f-668019d5905c_ENSG00000115414.14.25";
chr2	/dev/stdin	CDS	216261860	216261946	.	-	2	gene_id "097ab045-8ed0-4285-b66f-668019d5905c_ENSG00000115414.14"; transcript_id "097ab045-8ed0-4285-b66f-668019d5905c_ENSG00000115414.14"; exon_number "25"; exon_id "097ab045-8ed0-4285-b66f-668019d5905c_ENSG00000115414.14.25";
chr2	/dev/stdin	exon	216262403	216262571	.	-	.	gene_id "097ab045-8ed0-4285-b66f-668019d5905c_ENSG00000115414.14"; transcript_id "097ab045-8ed0-4285-b66f-668019d5905c_ENSG00000115414.14"; exon_number "26"; exon_id "097ab045-8ed0-4285-b66f-668019d5905c_ENSG00000115414.14.26";
chr2	/dev/stdin	CDS	216262403	216262571	.	-	0	gene_id "097ab045-8ed0-4285-b66f-668019d5905c_ENSG00000115414.14"; transcript_id "097ab045-8ed0-4285-b66f-668019d5905c_ENSG00000115414.14"; exon_number "26"; exon_id "097ab045-8ed0-4285-b66f-668019d5905c_ENSG00000115414.14.26";
chr2	/dev/stdin	exon	216263980	216264074	.	-	.	gene_id "097ab045-8ed0-4285-b66f-668019d5905c_ENSG00000115414.14"; transcript_id "097ab045-8ed0-4285-b66f-668019d5905c_ENSG00000115414.14"; exon_number "27"; exon_id "097ab045-8ed0-4285-b66f-668019d5905c_ENSG00000115414.14.27";
chr2	/dev/stdin	CDS	216263980	216264074	.	-	2	gene_id "097ab045-8ed0-4285-b66f-668019d5905c_ENSG00000115414.14"; transcript_id "097ab045-8ed0-4285-b66f-668019d5905c_ENSG00000115414.14"; exon_number "27"; exon_id "097ab045-8ed0-4285-b66f-668019d5905c_ENSG00000115414.14.27";
chr2	/dev/stdin	exon	216269112	216269378	.	-	.	gene_id "097ab045-8ed0-4285-b66f-668019d5905c_ENSG00000115414.14"; transcript_id "097ab045-8ed0-4285-b66f-668019d5905c_ENSG00000115414.14"; exon_number "28"; exon_id "097ab045-8ed0-4285-b66f-668019d5905c_ENSG00000115414.14.28";
chr2	/dev/stdin	CDS	216269112	216269378	.	-	2	gene_id "097ab045-8ed0-4285-b66f-668019d5905c_ENSG00000115414.14"; transcript_id "097ab045-8ed0-4285-b66f-668019d5905c_ENSG00000115414.14"; exon_number "28"; exon_id "097ab045-8ed0-4285-b66f-668019d5905c_ENSG00000115414.14.28";
chr2	/dev/stdin	exon	216270961	216271233	.	-	.	gene_id "097ab045-8ed0-4285-b66f-668019d5905c_ENSG00000115414.14"; transcript_id "097ab045-8ed0-4285-b66f-668019d5905c_ENSG00000115414.14"; exon_number "29"; exon_id "097ab045-8ed0-4285-b66f-668019d5905c_ENSG00000115414.14.29";
chr2	/dev/stdin	CDS	216270961	216271233	.	-	2	gene_id "097ab045-8ed0-4285-b66f-668019d5905c_ENSG00000115414.14"; transcript_id "097ab045-8ed0-4285-b66f-668019d5905c_ENSG00000115414.14"; exon_number "29"; exon_id "097ab045-8ed0-4285-b66f-668019d5905c_ENSG00000115414.14.29";
chr2	/dev/stdin	exon	216271850	216272044	.	-	.	gene_id "097ab045-8ed0-4285-b66f-668019d5905c_ENSG00000115414.14"; transcript_id "097ab045-8ed0-4285-b66f-668019d5905c_ENSG00000115414.14"; exon_number "30"; exon_id "097ab045-8ed0-4285-b66f-668019d5905c_ENSG00000115414.14.30";
chr2	/dev/stdin	CDS	216271850	216272044	.	-	2	gene_id "097ab045-8ed0-4285-b66f-668019d5905c_ENSG00000115414.14"; transcript_id "097ab045-8ed0-4285-b66f-668019d5905c_ENSG00000115414.14"; exon_number "30"; exon_id "097ab045-8ed0-4285-b66f-668019d5905c_ENSG00000115414.14.30";
chr2	/dev/stdin	exon	216272831	216272920	.	-	.	gene_id "097ab045-8ed0-4285-b66f-668019d5905c_ENSG00000115414.14"; transcript_id "097ab045-8ed0-4285-b66f-668019d5905c_ENSG00000115414.14"; exon_number "31"; exon_id "097ab045-8ed0-4285-b66f-668019d5905c_ENSG00000115414.14.31";
chr2	/dev/stdin	CDS	216272831	216272920	.	-	2	gene_id "097ab045-8ed0-4285-b66f-668019d5905c_ENSG00000115414.14"; transcript_id "097ab045-8ed0-4285-b66f-668019d5905c_ENSG00000115414.14"; exon_number "31"; exon_id "097ab045-8ed0-4285-b66f-668019d5905c_ENSG00000115414.14.31";
chr2	/dev/stdin	exon	216273021	216273149	.	-	.	gene_id "097ab045-8ed0-4285-b66f-668019d5905c_ENSG00000115414.14"; transcript_id "097ab045-8ed0-4285-b66f-668019d5905c_ENSG00000115414.14"; exon_number "32"; exon_id "097ab045-8ed0-4285-b66f-668019d5905c_ENSG00000115414.14.32";
chr2	/dev/stdin	CDS	216273021	216273149	.	-	2	gene_id "097ab045-8ed0-4285-b66f-668019d5905c_ENSG00000115414.14"; transcript_id "097ab045-8ed0-4285-b66f-668019d5905c_ENSG00000115414.14"; exon_number "32"; exon_id "097ab045-8ed0-4285-b66f-668019d5905c_ENSG00000115414.14.32";
chr2	/dev/stdin	exon	216274286	216274462	.	-	.	gene_id "097ab045-8ed0-4285-b66f-668019d5905c_ENSG00000115414.14"; transcript_id "097ab045-8ed0-4285-b66f-668019d5905c_ENSG00000115414.14"; exon_number "33"; exon_id "097ab045-8ed0-4285-b66f-668019d5905c_ENSG00000115414.14.33";
chr2	/dev/stdin	CDS	216274286	216274462	.	-	2	gene_id "097ab045-8ed0-4285-b66f-668019d5905c_ENSG00000115414.14"; transcript_id "097ab045-8ed0-4285-b66f-668019d5905c_ENSG00000115414.14"; exon_number "33"; exon_id "097ab045-8ed0-4285-b66f-668019d5905c_ENSG00000115414.14.33";
chr2	/dev/stdin	exon	216274657	216274837	.	-	.	gene_id "097ab045-8ed0-4285-b66f-668019d5905c_ENSG00000115414.14"; transcript_id "097ab045-8ed0-4285-b66f-668019d5905c_ENSG00000115414.14"; exon_number "34"; exon_id "097ab045-8ed0-4285-b66f-668019d5905c_ENSG00000115414.14.34";
chr2	/dev/stdin	CDS	216274657	216274837	.	-	0	gene_id "097ab045-8ed0-4285-b66f-668019d5905c_ENSG00000115414.14"; transcript_id "097ab045-8ed0-4285-b66f-668019d5905c_ENSG00000115414.14"; exon_number "34"; exon_id "097ab045-8ed0-4285-b66f-668019d5905c_ENSG00000115414.14.34";
chr2	/dev/stdin	exon	216279560	216279681	.	-	.	gene_id "097ab045-8ed0-4285-b66f-668019d5905c_ENSG00000115414.14"; transcript_id "097ab045-8ed0-4285-b66f-668019d5905c_ENSG00000115414.14"; exon_number "35"; exon_id "097ab045-8ed0-4285-b66f-668019d5905c_ENSG00000115414.14.35";
chr2	/dev/stdin	CDS	216279560	216279681	.	-	2	gene_id "097ab045-8ed0-4285-b66f-668019d5905c_ENSG00000115414.14"; transcript_id "097ab045-8ed0-4285-b66f-668019d5905c_ENSG00000115414.14"; exon_number "35"; exon_id "097ab045-8ed0-4285-b66f-668019d5905c_ENSG00000115414.14.35";
chr2	/dev/stdin	exon	216283965	216284108	.	-	.	gene_id "097ab045-8ed0-4285-b66f-668019d5905c_ENSG00000115414.14"; transcript_id "097ab045-8ed0-4285-b66f-668019d5905c_ENSG00000115414.14"; exon_number "36"; exon_id "097ab045-8ed0-4285-b66f-668019d5905c_ENSG00000115414.14.36";
chr2	/dev/stdin	CDS	216283965	216284108	.	-	2	gene_id "097ab045-8ed0-4285-b66f-668019d5905c_ENSG00000115414.14"; transcript_id "097ab045-8ed0-4285-b66f-668019d5905c_ENSG00000115414.14"; exon_number "36"; exon_id "097ab045-8ed0-4285-b66f-668019d5905c_ENSG00000115414.14.36";
chr2	/dev/stdin	exon	216285396	216285524	.	-	.	gene_id "097ab045-8ed0-4285-b66f-668019d5905c_ENSG00000115414.14"; transcript_id "097ab045-8ed0-4285-b66f-668019d5905c_ENSG00000115414.14"; exon_number "37"; exon_id "097ab045-8ed0-4285-b66f-668019d5905c_ENSG00000115414.14.37";
chr2	/dev/stdin	CDS	216285396	216285524	.	-	2	gene_id "097ab045-8ed0-4285-b66f-668019d5905c_ENSG00000115414.14"; transcript_id "097ab045-8ed0-4285-b66f-668019d5905c_ENSG00000115414.14"; exon_number "37"; exon_id "097ab045-8ed0-4285-b66f-668019d5905c_ENSG00000115414.14.37";
chr2	/dev/stdin	exon	216286814	216286966	.	-	.	gene_id "097ab045-8ed0-4285-b66f-668019d5905c_ENSG00000115414.14"; transcript_id "097ab045-8ed0-4285-b66f-668019d5905c_ENSG00000115414.14"; exon_number "38"; exon_id "097ab045-8ed0-4285-b66f-668019d5905c_ENSG00000115414.14.38";
chr2	/dev/stdin	CDS	216286814	216286966	.	-	2	gene_id "097ab045-8ed0-4285-b66f-668019d5905c_ENSG00000115414.14"; transcript_id "097ab045-8ed0-4285-b66f-668019d5905c_ENSG00000115414.14"; exon_number "38"; exon_id "097ab045-8ed0-4285-b66f-668019d5905c_ENSG00000115414.14.38";
chr2	/dev/stdin	exon	216288073	216288249	.	-	.	gene_id "097ab045-8ed0-4285-b66f-668019d5905c_ENSG00000115414.14"; transcript_id "097ab045-8ed0-4285-b66f-668019d5905c_ENSG00000115414.14"; exon_number "39"; exon_id "097ab045-8ed0-4285-b66f-668019d5905c_ENSG00000115414.14.39";
chr2	/dev/stdin	CDS	216288073	216288249	.	-	2	gene_id "097ab045-8ed0-4285-b66f-668019d5905c_ENSG00000115414.14"; transcript_id "097ab045-8ed0-4285-b66f-668019d5905c_ENSG00000115414.14"; exon_number "39"; exon_id "097ab045-8ed0-4285-b66f-668019d5905c_ENSG00000115414.14.39";
chr2	/dev/stdin	exon	216288869	216289040	.	-	.	gene_id "097ab045-8ed0-4285-b66f-668019d5905c_ENSG00000115414.14"; transcript_id "097ab045-8ed0-4285-b66f-668019d5905c_ENSG00000115414.14"; exon_number "40"; exon_id "097ab045-8ed0-4285-b66f-668019d5905c_ENSG00000115414.14.40";
chr2	/dev/stdin	CDS	216288869	216289040	.	-	0	gene_id "097ab045-8ed0-4285-b66f-668019d5905c_ENSG00000115414.14"; transcript_id "097ab045-8ed0-4285-b66f-668019d5905c_ENSG00000115414.14"; exon_number "40"; exon_id "097ab045-8ed0-4285-b66f-668019d5905c_ENSG00000115414.14.40";
chr2	/dev/stdin	start_codon	216289038	216289040	.	-	0	gene_id "097ab045-8ed0-4285-b66f-668019d5905c_ENSG00000115414.14"; transcript_id "097ab045-8ed0-4285-b66f-668019d5905c_ENSG00000115414.14"; exon_number "40"; exon_id "097ab045-8ed0-4285-b66f-668019d5905c_ENSG00000115414.14.40";
chr2	/dev/stdin	transcript	216225871	216300790	.	-	.	gene_id "e22f770a-3404-4429-87d6-ec8a4cd5b954_ENSG00000115414.14"; transcript_id "e22f770a-3404-4429-87d6-ec8a4cd5b954_ENSG00000115414.14";
chr2	/dev/stdin	exon	216225871	216226349	.	-	.	gene_id "e22f770a-3404-4429-87d6-ec8a4cd5b954_ENSG00000115414.14"; transcript_id "e22f770a-3404-4429-87d6-ec8a4cd5b954_ENSG00000115414.14"; exon_number "1"; exon_id "e22f770a-3404-4429-87d6-ec8a4cd5b954_ENSG00000115414.14.1";
chr2	/dev/stdin	CDS	216225874	216226349	.	-	2	gene_id "e22f770a-3404-4429-87d6-ec8a4cd5b954_ENSG00000115414.14"; transcript_id "e22f770a-3404-4429-87d6-ec8a4cd5b954_ENSG00000115414.14"; exon_number "1"; exon_id "e22f770a-3404-4429-87d6-ec8a4cd5b954_ENSG00000115414.14.1";
chr2	/dev/stdin	exon	216226692	216226802	.	-	.	gene_id "e22f770a-3404-4429-87d6-ec8a4cd5b954_ENSG00000115414.14"; transcript_id "e22f770a-3404-4429-87d6-ec8a4cd5b954_ENSG00000115414.14"; exon_number "2"; exon_id "e22f770a-3404-4429-87d6-ec8a4cd5b954_ENSG00000115414.14.2";
chr2	/dev/stdin	CDS	216226692	216226802	.	-	2	gene_id "e22f770a-3404-4429-87d6-ec8a4cd5b954_ENSG00000115414.14"; transcript_id "e22f770a-3404-4429-87d6-ec8a4cd5b954_ENSG00000115414.14"; exon_number "2"; exon_id "e22f770a-3404-4429-87d6-ec8a4cd5b954_ENSG00000115414.14.2";
chr2	/dev/stdin	exon	216229602	216229708	.	-	.	gene_id "e22f770a-3404-4429-87d6-ec8a4cd5b954_ENSG00000115414.14"; transcript_id "e22f770a-3404-4429-87d6-ec8a4cd5b954_ENSG00000115414.14"; exon_number "3"; exon_id "e22f770a-3404-4429-87d6-ec8a4cd5b954_ENSG00000115414.14.3";
chr2	/dev/stdin	CDS	216229602	216229708	.	-	1	gene_id "e22f770a-3404-4429-87d6-ec8a4cd5b954_ENSG00000115414.14"; transcript_id "e22f770a-3404-4429-87d6-ec8a4cd5b954_ENSG00000115414.14"; exon_number "3"; exon_id "e22f770a-3404-4429-87d6-ec8a4cd5b954_ENSG00000115414.14.3";
chr2	/dev/stdin	exon	216230228	216230353	.	-	.	gene_id "e22f770a-3404-4429-87d6-ec8a4cd5b954_ENSG00000115414.14"; transcript_id "e22f770a-3404-4429-87d6-ec8a4cd5b954_ENSG00000115414.14"; exon_number "4"; exon_id "e22f770a-3404-4429-87d6-ec8a4cd5b954_ENSG00000115414.14.4";
chr2	/dev/stdin	CDS	216230228	216230353	.	-	1	gene_id "e22f770a-3404-4429-87d6-ec8a4cd5b954_ENSG00000115414.14"; transcript_id "e22f770a-3404-4429-87d6-ec8a4cd5b954_ENSG00000115414.14"; exon_number "4"; exon_id "e22f770a-3404-4429-87d6-ec8a4cd5b954_ENSG00000115414.14.4";
chr2	/dev/stdin	exon	216232586	216232750	.	-	.	gene_id "e22f770a-3404-4429-87d6-ec8a4cd5b954_ENSG00000115414.14"; transcript_id "e22f770a-3404-4429-87d6-ec8a4cd5b954_ENSG00000115414.14"; exon_number "5"; exon_id "e22f770a-3404-4429-87d6-ec8a4cd5b954_ENSG00000115414.14.5";
chr2	/dev/stdin	CDS	216232586	216232750	.	-	1	gene_id "e22f770a-3404-4429-87d6-ec8a4cd5b954_ENSG00000115414.14"; transcript_id "e22f770a-3404-4429-87d6-ec8a4cd5b954_ENSG00000115414.14"; exon_number "5"; exon_id "e22f770a-3404-4429-87d6-ec8a4cd5b954_ENSG00000115414.14.5";
chr2	/dev/stdin	exon	216235017	216235155	.	-	.	gene_id "e22f770a-3404-4429-87d6-ec8a4cd5b954_ENSG00000115414.14"; transcript_id "e22f770a-3404-4429-87d6-ec8a4cd5b954_ENSG00000115414.14"; exon_number "6"; exon_id "e22f770a-3404-4429-87d6-ec8a4cd5b954_ENSG00000115414.14.6";
chr2	/dev/stdin	CDS	216235017	216235155	.	-	2	gene_id "e22f770a-3404-4429-87d6-ec8a4cd5b954_ENSG00000115414.14"; transcript_id "e22f770a-3404-4429-87d6-ec8a4cd5b954_ENSG00000115414.14"; exon_number "6"; exon_id "e22f770a-3404-4429-87d6-ec8a4cd5b954_ENSG00000115414.14.6";
chr2	/dev/stdin	exon	216236632	216236738	.	-	.	gene_id "e22f770a-3404-4429-87d6-ec8a4cd5b954_ENSG00000115414.14"; transcript_id "e22f770a-3404-4429-87d6-ec8a4cd5b954_ENSG00000115414.14"; exon_number "7"; exon_id "e22f770a-3404-4429-87d6-ec8a4cd5b954_ENSG00000115414.14.7";
chr2	/dev/stdin	CDS	216236632	216236738	.	-	1	gene_id "e22f770a-3404-4429-87d6-ec8a4cd5b954_ENSG00000115414.14"; transcript_id "e22f770a-3404-4429-87d6-ec8a4cd5b954_ENSG00000115414.14"; exon_number "7"; exon_id "e22f770a-3404-4429-87d6-ec8a4cd5b954_ENSG00000115414.14.7";
chr2	/dev/stdin	exon	216238045	216238134	.	-	.	gene_id "e22f770a-3404-4429-87d6-ec8a4cd5b954_ENSG00000115414.14"; transcript_id "e22f770a-3404-4429-87d6-ec8a4cd5b954_ENSG00000115414.14"; exon_number "8"; exon_id "e22f770a-3404-4429-87d6-ec8a4cd5b954_ENSG00000115414.14.8";
chr2	/dev/stdin	CDS	216238045	216238134	.	-	1	gene_id "e22f770a-3404-4429-87d6-ec8a4cd5b954_ENSG00000115414.14"; transcript_id "e22f770a-3404-4429-87d6-ec8a4cd5b954_ENSG00000115414.14"; exon_number "8"; exon_id "e22f770a-3404-4429-87d6-ec8a4cd5b954_ENSG00000115414.14.8";
chr2	/dev/stdin	exon	216239937	216240116	.	-	.	gene_id "e22f770a-3404-4429-87d6-ec8a4cd5b954_ENSG00000115414.14"; transcript_id "e22f770a-3404-4429-87d6-ec8a4cd5b954_ENSG00000115414.14"; exon_number "9"; exon_id "e22f770a-3404-4429-87d6-ec8a4cd5b954_ENSG00000115414.14.9";
chr2	/dev/stdin	CDS	216239937	216240116	.	-	1	gene_id "e22f770a-3404-4429-87d6-ec8a4cd5b954_ENSG00000115414.14"; transcript_id "e22f770a-3404-4429-87d6-ec8a4cd5b954_ENSG00000115414.14"; exon_number "9"; exon_id "e22f770a-3404-4429-87d6-ec8a4cd5b954_ENSG00000115414.14.9";
chr2	/dev/stdin	exon	216240352	216240441	.	-	.	gene_id "e22f770a-3404-4429-87d6-ec8a4cd5b954_ENSG00000115414.14"; transcript_id "e22f770a-3404-4429-87d6-ec8a4cd5b954_ENSG00000115414.14"; exon_number "10"; exon_id "e22f770a-3404-4429-87d6-ec8a4cd5b954_ENSG00000115414.14.10";
chr2	/dev/stdin	CDS	216240352	216240441	.	-	1	gene_id "e22f770a-3404-4429-87d6-ec8a4cd5b954_ENSG00000115414.14"; transcript_id "e22f770a-3404-4429-87d6-ec8a4cd5b954_ENSG00000115414.14"; exon_number "10"; exon_id "e22f770a-3404-4429-87d6-ec8a4cd5b954_ENSG00000115414.14.10";
chr2	/dev/stdin	exon	216241221	216241397	.	-	.	gene_id "e22f770a-3404-4429-87d6-ec8a4cd5b954_ENSG00000115414.14"; transcript_id "e22f770a-3404-4429-87d6-ec8a4cd5b954_ENSG00000115414.14"; exon_number "11"; exon_id "e22f770a-3404-4429-87d6-ec8a4cd5b954_ENSG00000115414.14.11";
chr2	/dev/stdin	CDS	216241221	216241397	.	-	1	gene_id "e22f770a-3404-4429-87d6-ec8a4cd5b954_ENSG00000115414.14"; transcript_id "e22f770a-3404-4429-87d6-ec8a4cd5b954_ENSG00000115414.14"; exon_number "11"; exon_id "e22f770a-3404-4429-87d6-ec8a4cd5b954_ENSG00000115414.14.11";
chr2	/dev/stdin	exon	216242898	216242985	.	-	.	gene_id "e22f770a-3404-4429-87d6-ec8a4cd5b954_ENSG00000115414.14"; transcript_id "e22f770a-3404-4429-87d6-ec8a4cd5b954_ENSG00000115414.14"; exon_number "12"; exon_id "e22f770a-3404-4429-87d6-ec8a4cd5b954_ENSG00000115414.14.12";
chr2	/dev/stdin	CDS	216242898	216242985	.	-	2	gene_id "e22f770a-3404-4429-87d6-ec8a4cd5b954_ENSG00000115414.14"; transcript_id "e22f770a-3404-4429-87d6-ec8a4cd5b954_ENSG00000115414.14"; exon_number "12"; exon_id "e22f770a-3404-4429-87d6-ec8a4cd5b954_ENSG00000115414.14.12";
chr2	/dev/stdin	exon	216243853	216244040	.	-	.	gene_id "e22f770a-3404-4429-87d6-ec8a4cd5b954_ENSG00000115414.14"; transcript_id "e22f770a-3404-4429-87d6-ec8a4cd5b954_ENSG00000115414.14"; exon_number "13"; exon_id "e22f770a-3404-4429-87d6-ec8a4cd5b954_ENSG00000115414.14.13";
chr2	/dev/stdin	CDS	216243853	216244040	.	-	1	gene_id "e22f770a-3404-4429-87d6-ec8a4cd5b954_ENSG00000115414.14"; transcript_id "e22f770a-3404-4429-87d6-ec8a4cd5b954_ENSG00000115414.14"; exon_number "13"; exon_id "e22f770a-3404-4429-87d6-ec8a4cd5b954_ENSG00000115414.14.13";
chr2	/dev/stdin	exon	216246935	216247048	.	-	.	gene_id "e22f770a-3404-4429-87d6-ec8a4cd5b954_ENSG00000115414.14"; transcript_id "e22f770a-3404-4429-87d6-ec8a4cd5b954_ENSG00000115414.14"; exon_number "14"; exon_id "e22f770a-3404-4429-87d6-ec8a4cd5b954_ENSG00000115414.14.14";
chr2	/dev/stdin	CDS	216246935	216247048	.	-	1	gene_id "e22f770a-3404-4429-87d6-ec8a4cd5b954_ENSG00000115414.14"; transcript_id "e22f770a-3404-4429-87d6-ec8a4cd5b954_ENSG00000115414.14"; exon_number "14"; exon_id "e22f770a-3404-4429-87d6-ec8a4cd5b954_ENSG00000115414.14.14";
chr2	/dev/stdin	exon	216248051	216248206	.	-	.	gene_id "e22f770a-3404-4429-87d6-ec8a4cd5b954_ENSG00000115414.14"; transcript_id "e22f770a-3404-4429-87d6-ec8a4cd5b954_ENSG00000115414.14"; exon_number "15"; exon_id "e22f770a-3404-4429-87d6-ec8a4cd5b954_ENSG00000115414.14.15";
chr2	/dev/stdin	CDS	216248051	216248206	.	-	1	gene_id "e22f770a-3404-4429-87d6-ec8a4cd5b954_ENSG00000115414.14"; transcript_id "e22f770a-3404-4429-87d6-ec8a4cd5b954_ENSG00000115414.14"; exon_number "15"; exon_id "e22f770a-3404-4429-87d6-ec8a4cd5b954_ENSG00000115414.14.15";
chr2	/dev/stdin	exon	216248743	216248907	.	-	.	gene_id "e22f770a-3404-4429-87d6-ec8a4cd5b954_ENSG00000115414.14"; transcript_id "e22f770a-3404-4429-87d6-ec8a4cd5b954_ENSG00000115414.14"; exon_number "16"; exon_id "e22f770a-3404-4429-87d6-ec8a4cd5b954_ENSG00000115414.14.16";
chr2	/dev/stdin	CDS	216248743	216248907	.	-	1	gene_id "e22f770a-3404-4429-87d6-ec8a4cd5b954_ENSG00000115414.14"; transcript_id "e22f770a-3404-4429-87d6-ec8a4cd5b954_ENSG00000115414.14"; exon_number "16"; exon_id "e22f770a-3404-4429-87d6-ec8a4cd5b954_ENSG00000115414.14.16";
chr2	/dev/stdin	exon	216249583	216249699	.	-	.	gene_id "e22f770a-3404-4429-87d6-ec8a4cd5b954_ENSG00000115414.14"; transcript_id "e22f770a-3404-4429-87d6-ec8a4cd5b954_ENSG00000115414.14"; exon_number "17"; exon_id "e22f770a-3404-4429-87d6-ec8a4cd5b954_ENSG00000115414.14.17";
chr2	/dev/stdin	CDS	216249583	216249699	.	-	1	gene_id "e22f770a-3404-4429-87d6-ec8a4cd5b954_ENSG00000115414.14"; transcript_id "e22f770a-3404-4429-87d6-ec8a4cd5b954_ENSG00000115414.14"; exon_number "17"; exon_id "e22f770a-3404-4429-87d6-ec8a4cd5b954_ENSG00000115414.14.17";
chr2	/dev/stdin	exon	216251412	216251681	.	-	.	gene_id "e22f770a-3404-4429-87d6-ec8a4cd5b954_ENSG00000115414.14"; transcript_id "e22f770a-3404-4429-87d6-ec8a4cd5b954_ENSG00000115414.14"; exon_number "18"; exon_id "e22f770a-3404-4429-87d6-ec8a4cd5b954_ENSG00000115414.14.18";
chr2	/dev/stdin	CDS	216251412	216251681	.	-	1	gene_id "e22f770a-3404-4429-87d6-ec8a4cd5b954_ENSG00000115414.14"; transcript_id "e22f770a-3404-4429-87d6-ec8a4cd5b954_ENSG00000115414.14"; exon_number "18"; exon_id "e22f770a-3404-4429-87d6-ec8a4cd5b954_ENSG00000115414.14.18";
chr2	/dev/stdin	exon	216252935	216253024	.	-	.	gene_id "e22f770a-3404-4429-87d6-ec8a4cd5b954_ENSG00000115414.14"; transcript_id "e22f770a-3404-4429-87d6-ec8a4cd5b954_ENSG00000115414.14"; exon_number "19"; exon_id "e22f770a-3404-4429-87d6-ec8a4cd5b954_ENSG00000115414.14.19";
chr2	/dev/stdin	CDS	216252935	216253024	.	-	1	gene_id "e22f770a-3404-4429-87d6-ec8a4cd5b954_ENSG00000115414.14"; transcript_id "e22f770a-3404-4429-87d6-ec8a4cd5b954_ENSG00000115414.14"; exon_number "19"; exon_id "e22f770a-3404-4429-87d6-ec8a4cd5b954_ENSG00000115414.14.19";
chr2	/dev/stdin	exon	216256355	216256537	.	-	.	gene_id "e22f770a-3404-4429-87d6-ec8a4cd5b954_ENSG00000115414.14"; transcript_id "e22f770a-3404-4429-87d6-ec8a4cd5b954_ENSG00000115414.14"; exon_number "20"; exon_id "e22f770a-3404-4429-87d6-ec8a4cd5b954_ENSG00000115414.14.20";
chr2	/dev/stdin	CDS	216256355	216256537	.	-	1	gene_id "e22f770a-3404-4429-87d6-ec8a4cd5b954_ENSG00000115414.14"; transcript_id "e22f770a-3404-4429-87d6-ec8a4cd5b954_ENSG00000115414.14"; exon_number "20"; exon_id "e22f770a-3404-4429-87d6-ec8a4cd5b954_ENSG00000115414.14.20";
chr2	/dev/stdin	exon	216257654	216257926	.	-	.	gene_id "e22f770a-3404-4429-87d6-ec8a4cd5b954_ENSG00000115414.14"; transcript_id "e22f770a-3404-4429-87d6-ec8a4cd5b954_ENSG00000115414.14"; exon_number "21"; exon_id "e22f770a-3404-4429-87d6-ec8a4cd5b954_ENSG00000115414.14.21";
chr2	/dev/stdin	CDS	216257654	216257926	.	-	1	gene_id "e22f770a-3404-4429-87d6-ec8a4cd5b954_ENSG00000115414.14"; transcript_id "e22f770a-3404-4429-87d6-ec8a4cd5b954_ENSG00000115414.14"; exon_number "21"; exon_id "e22f770a-3404-4429-87d6-ec8a4cd5b954_ENSG00000115414.14.21";
chr2	/dev/stdin	exon	216259251	216259442	.	-	.	gene_id "e22f770a-3404-4429-87d6-ec8a4cd5b954_ENSG00000115414.14"; transcript_id "e22f770a-3404-4429-87d6-ec8a4cd5b954_ENSG00000115414.14"; exon_number "22"; exon_id "e22f770a-3404-4429-87d6-ec8a4cd5b954_ENSG00000115414.14.22";
chr2	/dev/stdin	CDS	216259251	216259442	.	-	1	gene_id "e22f770a-3404-4429-87d6-ec8a4cd5b954_ENSG00000115414.14"; transcript_id "e22f770a-3404-4429-87d6-ec8a4cd5b954_ENSG00000115414.14"; exon_number "22"; exon_id "e22f770a-3404-4429-87d6-ec8a4cd5b954_ENSG00000115414.14.22";
chr2	/dev/stdin	exon	216261860	216261946	.	-	.	gene_id "e22f770a-3404-4429-87d6-ec8a4cd5b954_ENSG00000115414.14"; transcript_id "e22f770a-3404-4429-87d6-ec8a4cd5b954_ENSG00000115414.14"; exon_number "23"; exon_id "e22f770a-3404-4429-87d6-ec8a4cd5b954_ENSG00000115414.14.23";
chr2	/dev/stdin	CDS	216261860	216261946	.	-	1	gene_id "e22f770a-3404-4429-87d6-ec8a4cd5b954_ENSG00000115414.14"; transcript_id "e22f770a-3404-4429-87d6-ec8a4cd5b954_ENSG00000115414.14"; exon_number "23"; exon_id "e22f770a-3404-4429-87d6-ec8a4cd5b954_ENSG00000115414.14.23";
chr2	/dev/stdin	exon	216262403	216262571	.	-	.	gene_id "e22f770a-3404-4429-87d6-ec8a4cd5b954_ENSG00000115414.14"; transcript_id "e22f770a-3404-4429-87d6-ec8a4cd5b954_ENSG00000115414.14"; exon_number "24"; exon_id "e22f770a-3404-4429-87d6-ec8a4cd5b954_ENSG00000115414.14.24";
chr2	/dev/stdin	CDS	216262403	216262571	.	-	2	gene_id "e22f770a-3404-4429-87d6-ec8a4cd5b954_ENSG00000115414.14"; transcript_id "e22f770a-3404-4429-87d6-ec8a4cd5b954_ENSG00000115414.14"; exon_number "24"; exon_id "e22f770a-3404-4429-87d6-ec8a4cd5b954_ENSG00000115414.14.24";
chr2	/dev/stdin	exon	216263980	216264074	.	-	.	gene_id "e22f770a-3404-4429-87d6-ec8a4cd5b954_ENSG00000115414.14"; transcript_id "e22f770a-3404-4429-87d6-ec8a4cd5b954_ENSG00000115414.14"; exon_number "25"; exon_id "e22f770a-3404-4429-87d6-ec8a4cd5b954_ENSG00000115414.14.25";
chr2	/dev/stdin	CDS	216263980	216264074	.	-	1	gene_id "e22f770a-3404-4429-87d6-ec8a4cd5b954_ENSG00000115414.14"; transcript_id "e22f770a-3404-4429-87d6-ec8a4cd5b954_ENSG00000115414.14"; exon_number "25"; exon_id "e22f770a-3404-4429-87d6-ec8a4cd5b954_ENSG00000115414.14.25";
chr2	/dev/stdin	exon	216269112	216269378	.	-	.	gene_id "e22f770a-3404-4429-87d6-ec8a4cd5b954_ENSG00000115414.14"; transcript_id "e22f770a-3404-4429-87d6-ec8a4cd5b954_ENSG00000115414.14"; exon_number "26"; exon_id "e22f770a-3404-4429-87d6-ec8a4cd5b954_ENSG00000115414.14.26";
chr2	/dev/stdin	CDS	216269112	216269378	.	-	1	gene_id "e22f770a-3404-4429-87d6-ec8a4cd5b954_ENSG00000115414.14"; transcript_id "e22f770a-3404-4429-87d6-ec8a4cd5b954_ENSG00000115414.14"; exon_number "26"; exon_id "e22f770a-3404-4429-87d6-ec8a4cd5b954_ENSG00000115414.14.26";
chr2	/dev/stdin	exon	216270961	216271227	.	-	.	gene_id "e22f770a-3404-4429-87d6-ec8a4cd5b954_ENSG00000115414.14"; transcript_id "e22f770a-3404-4429-87d6-ec8a4cd5b954_ENSG00000115414.14"; exon_number "27"; exon_id "e22f770a-3404-4429-87d6-ec8a4cd5b954_ENSG00000115414.14.27";
chr2	/dev/stdin	CDS	216270961	216271227	.	-	1	gene_id "e22f770a-3404-4429-87d6-ec8a4cd5b954_ENSG00000115414.14"; transcript_id "e22f770a-3404-4429-87d6-ec8a4cd5b954_ENSG00000115414.14"; exon_number "27"; exon_id "e22f770a-3404-4429-87d6-ec8a4cd5b954_ENSG00000115414.14.27";
chr2	/dev/stdin	exon	216271850	216272044	.	-	.	gene_id "e22f770a-3404-4429-87d6-ec8a4cd5b954_ENSG00000115414.14"; transcript_id "e22f770a-3404-4429-87d6-ec8a4cd5b954_ENSG00000115414.14"; exon_number "28"; exon_id "e22f770a-3404-4429-87d6-ec8a4cd5b954_ENSG00000115414.14.28";
chr2	/dev/stdin	CDS	216271850	216272044	.	-	1	gene_id "e22f770a-3404-4429-87d6-ec8a4cd5b954_ENSG00000115414.14"; transcript_id "e22f770a-3404-4429-87d6-ec8a4cd5b954_ENSG00000115414.14"; exon_number "28"; exon_id "e22f770a-3404-4429-87d6-ec8a4cd5b954_ENSG00000115414.14.28";
chr2	/dev/stdin	exon	216272831	216272920	.	-	.	gene_id "e22f770a-3404-4429-87d6-ec8a4cd5b954_ENSG00000115414.14"; transcript_id "e22f770a-3404-4429-87d6-ec8a4cd5b954_ENSG00000115414.14"; exon_number "29"; exon_id "e22f770a-3404-4429-87d6-ec8a4cd5b954_ENSG00000115414.14.29";
chr2	/dev/stdin	CDS	216272831	216272920	.	-	1	gene_id "e22f770a-3404-4429-87d6-ec8a4cd5b954_ENSG00000115414.14"; transcript_id "e22f770a-3404-4429-87d6-ec8a4cd5b954_ENSG00000115414.14"; exon_number "29"; exon_id "e22f770a-3404-4429-87d6-ec8a4cd5b954_ENSG00000115414.14.29";
chr2	/dev/stdin	exon	216273021	216273149	.	-	.	gene_id "e22f770a-3404-4429-87d6-ec8a4cd5b954_ENSG00000115414.14"; transcript_id "e22f770a-3404-4429-87d6-ec8a4cd5b954_ENSG00000115414.14"; exon_number "30"; exon_id "e22f770a-3404-4429-87d6-ec8a4cd5b954_ENSG00000115414.14.30";
chr2	/dev/stdin	CDS	216273021	216273149	.	-	1	gene_id "e22f770a-3404-4429-87d6-ec8a4cd5b954_ENSG00000115414.14"; transcript_id "e22f770a-3404-4429-87d6-ec8a4cd5b954_ENSG00000115414.14"; exon_number "30"; exon_id "e22f770a-3404-4429-87d6-ec8a4cd5b954_ENSG00000115414.14.30";
chr2	/dev/stdin	exon	216274286	216274462	.	-	.	gene_id "e22f770a-3404-4429-87d6-ec8a4cd5b954_ENSG00000115414.14"; transcript_id "e22f770a-3404-4429-87d6-ec8a4cd5b954_ENSG00000115414.14"; exon_number "31"; exon_id "e22f770a-3404-4429-87d6-ec8a4cd5b954_ENSG00000115414.14.31";
chr2	/dev/stdin	CDS	216274286	216274462	.	-	1	gene_id "e22f770a-3404-4429-87d6-ec8a4cd5b954_ENSG00000115414.14"; transcript_id "e22f770a-3404-4429-87d6-ec8a4cd5b954_ENSG00000115414.14"; exon_number "31"; exon_id "e22f770a-3404-4429-87d6-ec8a4cd5b954_ENSG00000115414.14.31";
chr2	/dev/stdin	exon	216274657	216274837	.	-	.	gene_id "e22f770a-3404-4429-87d6-ec8a4cd5b954_ENSG00000115414.14"; transcript_id "e22f770a-3404-4429-87d6-ec8a4cd5b954_ENSG00000115414.14"; exon_number "32"; exon_id "e22f770a-3404-4429-87d6-ec8a4cd5b954_ENSG00000115414.14.32";
chr2	/dev/stdin	CDS	216274657	216274837	.	-	2	gene_id "e22f770a-3404-4429-87d6-ec8a4cd5b954_ENSG00000115414.14"; transcript_id "e22f770a-3404-4429-87d6-ec8a4cd5b954_ENSG00000115414.14"; exon_number "32"; exon_id "e22f770a-3404-4429-87d6-ec8a4cd5b954_ENSG00000115414.14.32";
chr2	/dev/stdin	exon	216279560	216279681	.	-	.	gene_id "e22f770a-3404-4429-87d6-ec8a4cd5b954_ENSG00000115414.14"; transcript_id "e22f770a-3404-4429-87d6-ec8a4cd5b954_ENSG00000115414.14"; exon_number "33"; exon_id "e22f770a-3404-4429-87d6-ec8a4cd5b954_ENSG00000115414.14.33";
chr2	/dev/stdin	CDS	216279560	216279681	.	-	1	gene_id "e22f770a-3404-4429-87d6-ec8a4cd5b954_ENSG00000115414.14"; transcript_id "e22f770a-3404-4429-87d6-ec8a4cd5b954_ENSG00000115414.14"; exon_number "33"; exon_id "e22f770a-3404-4429-87d6-ec8a4cd5b954_ENSG00000115414.14.33";
chr2	/dev/stdin	exon	216283965	216284108	.	-	.	gene_id "e22f770a-3404-4429-87d6-ec8a4cd5b954_ENSG00000115414.14"; transcript_id "e22f770a-3404-4429-87d6-ec8a4cd5b954_ENSG00000115414.14"; exon_number "34"; exon_id "e22f770a-3404-4429-87d6-ec8a4cd5b954_ENSG00000115414.14.34";
chr2	/dev/stdin	CDS	216283965	216284108	.	-	1	gene_id "e22f770a-3404-4429-87d6-ec8a4cd5b954_ENSG00000115414.14"; transcript_id "e22f770a-3404-4429-87d6-ec8a4cd5b954_ENSG00000115414.14"; exon_number "34"; exon_id "e22f770a-3404-4429-87d6-ec8a4cd5b954_ENSG00000115414.14.34";
chr2	/dev/stdin	exon	216285396	216285524	.	-	.	gene_id "e22f770a-3404-4429-87d6-ec8a4cd5b954_ENSG00000115414.14"; transcript_id "e22f770a-3404-4429-87d6-ec8a4cd5b954_ENSG00000115414.14"; exon_number "35"; exon_id "e22f770a-3404-4429-87d6-ec8a4cd5b954_ENSG00000115414.14.35";
chr2	/dev/stdin	CDS	216285396	216285524	.	-	1	gene_id "e22f770a-3404-4429-87d6-ec8a4cd5b954_ENSG00000115414.14"; transcript_id "e22f770a-3404-4429-87d6-ec8a4cd5b954_ENSG00000115414.14"; exon_number "35"; exon_id "e22f770a-3404-4429-87d6-ec8a4cd5b954_ENSG00000115414.14.35";
chr2	/dev/stdin	exon	216286814	216286966	.	-	.	gene_id "e22f770a-3404-4429-87d6-ec8a4cd5b954_ENSG00000115414.14"; transcript_id "e22f770a-3404-4429-87d6-ec8a4cd5b954_ENSG00000115414.14"; exon_number "36"; exon_id "e22f770a-3404-4429-87d6-ec8a4cd5b954_ENSG00000115414.14.36";
chr2	/dev/stdin	CDS	216286814	216286966	.	-	1	gene_id "e22f770a-3404-4429-87d6-ec8a4cd5b954_ENSG00000115414.14"; transcript_id "e22f770a-3404-4429-87d6-ec8a4cd5b954_ENSG00000115414.14"; exon_number "36"; exon_id "e22f770a-3404-4429-87d6-ec8a4cd5b954_ENSG00000115414.14.36";
chr2	/dev/stdin	exon	216288073	216288249	.	-	.	gene_id "e22f770a-3404-4429-87d6-ec8a4cd5b954_ENSG00000115414.14"; transcript_id "e22f770a-3404-4429-87d6-ec8a4cd5b954_ENSG00000115414.14"; exon_number "37"; exon_id "e22f770a-3404-4429-87d6-ec8a4cd5b954_ENSG00000115414.14.37";
chr2	/dev/stdin	CDS	216288073	216288249	.	-	1	gene_id "e22f770a-3404-4429-87d6-ec8a4cd5b954_ENSG00000115414.14"; transcript_id "e22f770a-3404-4429-87d6-ec8a4cd5b954_ENSG00000115414.14"; exon_number "37"; exon_id "e22f770a-3404-4429-87d6-ec8a4cd5b954_ENSG00000115414.14.37";
chr2	/dev/stdin	exon	216288869	216289048	.	-	.	gene_id "e22f770a-3404-4429-87d6-ec8a4cd5b954_ENSG00000115414.14"; transcript_id "e22f770a-3404-4429-87d6-ec8a4cd5b954_ENSG00000115414.14"; exon_number "38"; exon_id "e22f770a-3404-4429-87d6-ec8a4cd5b954_ENSG00000115414.14.38";
chr2	/dev/stdin	CDS	216288869	216289048	.	-	1	gene_id "e22f770a-3404-4429-87d6-ec8a4cd5b954_ENSG00000115414.14"; transcript_id "e22f770a-3404-4429-87d6-ec8a4cd5b954_ENSG00000115414.14"; exon_number "38"; exon_id "e22f770a-3404-4429-87d6-ec8a4cd5b954_ENSG00000115414.14.38";
chr2	/dev/stdin	exon	216289817	216290008	.	-	.	gene_id "e22f770a-3404-4429-87d6-ec8a4cd5b954_ENSG00000115414.14"; transcript_id "e22f770a-3404-4429-87d6-ec8a4cd5b954_ENSG00000115414.14"; exon_number "39"; exon_id "e22f770a-3404-4429-87d6-ec8a4cd5b954_ENSG00000115414.14.39";
chr2	/dev/stdin	CDS	216289817	216290008	.	-	1	gene_id "e22f770a-3404-4429-87d6-ec8a4cd5b954_ENSG00000115414.14"; transcript_id "e22f770a-3404-4429-87d6-ec8a4cd5b954_ENSG00000115414.14"; exon_number "39"; exon_id "e22f770a-3404-4429-87d6-ec8a4cd5b954_ENSG00000115414.14.39";
chr2	/dev/stdin	exon	216292903	216293061	.	-	.	gene_id "e22f770a-3404-4429-87d6-ec8a4cd5b954_ENSG00000115414.14"; transcript_id "e22f770a-3404-4429-87d6-ec8a4cd5b954_ENSG00000115414.14"; exon_number "40"; exon_id "e22f770a-3404-4429-87d6-ec8a4cd5b954_ENSG00000115414.14.40";
chr2	/dev/stdin	CDS	216292903	216293061	.	-	1	gene_id "e22f770a-3404-4429-87d6-ec8a4cd5b954_ENSG00000115414.14"; transcript_id "e22f770a-3404-4429-87d6-ec8a4cd5b954_ENSG00000115414.14"; exon_number "40"; exon_id "e22f770a-3404-4429-87d6-ec8a4cd5b954_ENSG00000115414.14.40";
chr2	/dev/stdin	exon	216295438	216295575	.	-	.	gene_id "e22f770a-3404-4429-87d6-ec8a4cd5b954_ENSG00000115414.14"; transcript_id "e22f770a-3404-4429-87d6-ec8a4cd5b954_ENSG00000115414.14"; exon_number "41"; exon_id "e22f770a-3404-4429-87d6-ec8a4cd5b954_ENSG00000115414.14.41";
chr2	/dev/stdin	CDS	216295438	216295575	.	-	1	gene_id "e22f770a-3404-4429-87d6-ec8a4cd5b954_ENSG00000115414.14"; transcript_id "e22f770a-3404-4429-87d6-ec8a4cd5b954_ENSG00000115414.14"; exon_number "41"; exon_id "e22f770a-3404-4429-87d6-ec8a4cd5b954_ENSG00000115414.14.41";
chr2	/dev/stdin	exon	216296556	216296687	.	-	.	gene_id "e22f770a-3404-4429-87d6-ec8a4cd5b954_ENSG00000115414.14"; transcript_id "e22f770a-3404-4429-87d6-ec8a4cd5b954_ENSG00000115414.14"; exon_number "42"; exon_id "e22f770a-3404-4429-87d6-ec8a4cd5b954_ENSG00000115414.14.42";
chr2	/dev/stdin	CDS	216296556	216296687	.	-	1	gene_id "e22f770a-3404-4429-87d6-ec8a4cd5b954_ENSG00000115414.14"; transcript_id "e22f770a-3404-4429-87d6-ec8a4cd5b954_ENSG00000115414.14"; exon_number "42"; exon_id "e22f770a-3404-4429-87d6-ec8a4cd5b954_ENSG00000115414.14.42";
chr2	/dev/stdin	exon	216298047	216298184	.	-	.	gene_id "e22f770a-3404-4429-87d6-ec8a4cd5b954_ENSG00000115414.14"; transcript_id "e22f770a-3404-4429-87d6-ec8a4cd5b954_ENSG00000115414.14"; exon_number "43"; exon_id "e22f770a-3404-4429-87d6-ec8a4cd5b954_ENSG00000115414.14.43";
chr2	/dev/stdin	CDS	216298047	216298184	.	-	1	gene_id "e22f770a-3404-4429-87d6-ec8a4cd5b954_ENSG00000115414.14"; transcript_id "e22f770a-3404-4429-87d6-ec8a4cd5b954_ENSG00000115414.14"; exon_number "43"; exon_id "e22f770a-3404-4429-87d6-ec8a4cd5b954_ENSG00000115414.14.43";
chr2	/dev/stdin	exon	216299419	216299547	.	-	.	gene_id "e22f770a-3404-4429-87d6-ec8a4cd5b954_ENSG00000115414.14"; transcript_id "e22f770a-3404-4429-87d6-ec8a4cd5b954_ENSG00000115414.14"; exon_number "44"; exon_id "e22f770a-3404-4429-87d6-ec8a4cd5b954_ENSG00000115414.14.44";
chr2	/dev/stdin	CDS	216299419	216299547	.	-	1	gene_id "e22f770a-3404-4429-87d6-ec8a4cd5b954_ENSG00000115414.14"; transcript_id "e22f770a-3404-4429-87d6-ec8a4cd5b954_ENSG00000115414.14"; exon_number "44"; exon_id "e22f770a-3404-4429-87d6-ec8a4cd5b954_ENSG00000115414.14.44";
chr2	/dev/stdin	exon	216300378	216300790	.	-	.	gene_id "e22f770a-3404-4429-87d6-ec8a4cd5b954_ENSG00000115414.14"; transcript_id "e22f770a-3404-4429-87d6-ec8a4cd5b954_ENSG00000115414.14"; exon_number "45"; exon_id "e22f770a-3404-4429-87d6-ec8a4cd5b954_ENSG00000115414.14.45";
chr2	/dev/stdin	CDS	216300378	216300790	.	-	0	gene_id "e22f770a-3404-4429-87d6-ec8a4cd5b954_ENSG00000115414.14"; transcript_id "e22f770a-3404-4429-87d6-ec8a4cd5b954_ENSG00000115414.14"; exon_number "45"; exon_id "e22f770a-3404-4429-87d6-ec8a4cd5b954_ENSG00000115414.14.45";
chr2	/dev/stdin	start_codon	216300788	216300790	.	-	0	gene_id "e22f770a-3404-4429-87d6-ec8a4cd5b954_ENSG00000115414.14"; transcript_id "e22f770a-3404-4429-87d6-ec8a4cd5b954_ENSG00000115414.14"; exon_number "45"; exon_id "e22f770a-3404-4429-87d6-ec8a4cd5b954_ENSG00000115414.14.45";
chr2	/dev/stdin	stop_codon	216225871	216225873	.	-	0	gene_id "e22f770a-3404-4429-87d6-ec8a4cd5b954_ENSG00000115414.14"; transcript_id "e22f770a-3404-4429-87d6-ec8a4cd5b954_ENSG00000115414.14"; exon_number "1"; exon_id "e22f770a-3404-4429-87d6-ec8a4cd5b954_ENSG00000115414.14.1";
chr2	/dev/stdin	transcript	216225871	216300790	.	-	.	gene_id "ENST00000446046.1_ENSG00000115414.14"; transcript_id "ENST00000446046.1_ENSG00000115414.14";
chr2	/dev/stdin	exon	216225871	216226349	.	-	.	gene_id "ENST00000446046.1_ENSG00000115414.14"; transcript_id "ENST00000446046.1_ENSG00000115414.14"; exon_number "1"; exon_id "ENST00000446046.1_ENSG00000115414.14.1";
chr2	/dev/stdin	CDS	216225874	216226349	.	-	2	gene_id "ENST00000446046.1_ENSG00000115414.14"; transcript_id "ENST00000446046.1_ENSG00000115414.14"; exon_number "1"; exon_id "ENST00000446046.1_ENSG00000115414.14.1";
chr2	/dev/stdin	exon	216226692	216226802	.	-	.	gene_id "ENST00000446046.1_ENSG00000115414.14"; transcript_id "ENST00000446046.1_ENSG00000115414.14"; exon_number "2"; exon_id "ENST00000446046.1_ENSG00000115414.14.2";
chr2	/dev/stdin	CDS	216226692	216226802	.	-	2	gene_id "ENST00000446046.1_ENSG00000115414.14"; transcript_id "ENST00000446046.1_ENSG00000115414.14"; exon_number "2"; exon_id "ENST00000446046.1_ENSG00000115414.14.2";
chr2	/dev/stdin	exon	216229602	216229708	.	-	.	gene_id "ENST00000446046.1_ENSG00000115414.14"; transcript_id "ENST00000446046.1_ENSG00000115414.14"; exon_number "3"; exon_id "ENST00000446046.1_ENSG00000115414.14.3";
chr2	/dev/stdin	CDS	216229602	216229708	.	-	1	gene_id "ENST00000446046.1_ENSG00000115414.14"; transcript_id "ENST00000446046.1_ENSG00000115414.14"; exon_number "3"; exon_id "ENST00000446046.1_ENSG00000115414.14.3";
chr2	/dev/stdin	exon	216230228	216230353	.	-	.	gene_id "ENST00000446046.1_ENSG00000115414.14"; transcript_id "ENST00000446046.1_ENSG00000115414.14"; exon_number "4"; exon_id "ENST00000446046.1_ENSG00000115414.14.4";
chr2	/dev/stdin	CDS	216230228	216230353	.	-	1	gene_id "ENST00000446046.1_ENSG00000115414.14"; transcript_id "ENST00000446046.1_ENSG00000115414.14"; exon_number "4"; exon_id "ENST00000446046.1_ENSG00000115414.14.4";
chr2	/dev/stdin	exon	216232586	216232750	.	-	.	gene_id "ENST00000446046.1_ENSG00000115414.14"; transcript_id "ENST00000446046.1_ENSG00000115414.14"; exon_number "5"; exon_id "ENST00000446046.1_ENSG00000115414.14.5";
chr2	/dev/stdin	CDS	216232586	216232750	.	-	1	gene_id "ENST00000446046.1_ENSG00000115414.14"; transcript_id "ENST00000446046.1_ENSG00000115414.14"; exon_number "5"; exon_id "ENST00000446046.1_ENSG00000115414.14.5";
chr2	/dev/stdin	exon	216235017	216235155	.	-	.	gene_id "ENST00000446046.1_ENSG00000115414.14"; transcript_id "ENST00000446046.1_ENSG00000115414.14"; exon_number "6"; exon_id "ENST00000446046.1_ENSG00000115414.14.6";
chr2	/dev/stdin	CDS	216235017	216235155	.	-	2	gene_id "ENST00000446046.1_ENSG00000115414.14"; transcript_id "ENST00000446046.1_ENSG00000115414.14"; exon_number "6"; exon_id "ENST00000446046.1_ENSG00000115414.14.6";
chr2	/dev/stdin	exon	216236632	216236738	.	-	.	gene_id "ENST00000446046.1_ENSG00000115414.14"; transcript_id "ENST00000446046.1_ENSG00000115414.14"; exon_number "7"; exon_id "ENST00000446046.1_ENSG00000115414.14.7";
chr2	/dev/stdin	CDS	216236632	216236738	.	-	1	gene_id "ENST00000446046.1_ENSG00000115414.14"; transcript_id "ENST00000446046.1_ENSG00000115414.14"; exon_number "7"; exon_id "ENST00000446046.1_ENSG00000115414.14.7";
chr2	/dev/stdin	exon	216236832	216237023	.	-	.	gene_id "ENST00000446046.1_ENSG00000115414.14"; transcript_id "ENST00000446046.1_ENSG00000115414.14"; exon_number "8"; exon_id "ENST00000446046.1_ENSG00000115414.14.8";
chr2	/dev/stdin	CDS	216236832	216237023	.	-	1	gene_id "ENST00000446046.1_ENSG00000115414.14"; transcript_id "ENST00000446046.1_ENSG00000115414.14"; exon_number "8"; exon_id "ENST00000446046.1_ENSG00000115414.14.8";
chr2	/dev/stdin	exon	216238045	216238134	.	-	.	gene_id "ENST00000446046.1_ENSG00000115414.14"; transcript_id "ENST00000446046.1_ENSG00000115414.14"; exon_number "9"; exon_id "ENST00000446046.1_ENSG00000115414.14.9";
chr2	/dev/stdin	CDS	216238045	216238134	.	-	1	gene_id "ENST00000446046.1_ENSG00000115414.14"; transcript_id "ENST00000446046.1_ENSG00000115414.14"; exon_number "9"; exon_id "ENST00000446046.1_ENSG00000115414.14.9";
chr2	/dev/stdin	exon	216239937	216240116	.	-	.	gene_id "ENST00000446046.1_ENSG00000115414.14"; transcript_id "ENST00000446046.1_ENSG00000115414.14"; exon_number "10"; exon_id "ENST00000446046.1_ENSG00000115414.14.10";
chr2	/dev/stdin	CDS	216239937	216240116	.	-	1	gene_id "ENST00000446046.1_ENSG00000115414.14"; transcript_id "ENST00000446046.1_ENSG00000115414.14"; exon_number "10"; exon_id "ENST00000446046.1_ENSG00000115414.14.10";
chr2	/dev/stdin	exon	216240352	216240441	.	-	.	gene_id "ENST00000446046.1_ENSG00000115414.14"; transcript_id "ENST00000446046.1_ENSG00000115414.14"; exon_number "11"; exon_id "ENST00000446046.1_ENSG00000115414.14.11";
chr2	/dev/stdin	CDS	216240352	216240441	.	-	1	gene_id "ENST00000446046.1_ENSG00000115414.14"; transcript_id "ENST00000446046.1_ENSG00000115414.14"; exon_number "11"; exon_id "ENST00000446046.1_ENSG00000115414.14.11";
chr2	/dev/stdin	exon	216241221	216241397	.	-	.	gene_id "ENST00000446046.1_ENSG00000115414.14"; transcript_id "ENST00000446046.1_ENSG00000115414.14"; exon_number "12"; exon_id "ENST00000446046.1_ENSG00000115414.14.12";
chr2	/dev/stdin	CDS	216241221	216241397	.	-	1	gene_id "ENST00000446046.1_ENSG00000115414.14"; transcript_id "ENST00000446046.1_ENSG00000115414.14"; exon_number "12"; exon_id "ENST00000446046.1_ENSG00000115414.14.12";
chr2	/dev/stdin	exon	216242898	216242985	.	-	.	gene_id "ENST00000446046.1_ENSG00000115414.14"; transcript_id "ENST00000446046.1_ENSG00000115414.14"; exon_number "13"; exon_id "ENST00000446046.1_ENSG00000115414.14.13";
chr2	/dev/stdin	CDS	216242898	216242985	.	-	2	gene_id "ENST00000446046.1_ENSG00000115414.14"; transcript_id "ENST00000446046.1_ENSG00000115414.14"; exon_number "13"; exon_id "ENST00000446046.1_ENSG00000115414.14.13";
chr2	/dev/stdin	exon	216243853	216244040	.	-	.	gene_id "ENST00000446046.1_ENSG00000115414.14"; transcript_id "ENST00000446046.1_ENSG00000115414.14"; exon_number "14"; exon_id "ENST00000446046.1_ENSG00000115414.14.14";
chr2	/dev/stdin	CDS	216243853	216244040	.	-	1	gene_id "ENST00000446046.1_ENSG00000115414.14"; transcript_id "ENST00000446046.1_ENSG00000115414.14"; exon_number "14"; exon_id "ENST00000446046.1_ENSG00000115414.14.14";
chr2	/dev/stdin	exon	216245534	216245803	.	-	.	gene_id "ENST00000446046.1_ENSG00000115414.14"; transcript_id "ENST00000446046.1_ENSG00000115414.14"; exon_number "15"; exon_id "ENST00000446046.1_ENSG00000115414.14.15";
chr2	/dev/stdin	CDS	216245534	216245803	.	-	1	gene_id "ENST00000446046.1_ENSG00000115414.14"; transcript_id "ENST00000446046.1_ENSG00000115414.14"; exon_number "15"; exon_id "ENST00000446046.1_ENSG00000115414.14.15";
chr2	/dev/stdin	exon	216246935	216247048	.	-	.	gene_id "ENST00000446046.1_ENSG00000115414.14"; transcript_id "ENST00000446046.1_ENSG00000115414.14"; exon_number "16"; exon_id "ENST00000446046.1_ENSG00000115414.14.16";
chr2	/dev/stdin	CDS	216246935	216247048	.	-	1	gene_id "ENST00000446046.1_ENSG00000115414.14"; transcript_id "ENST00000446046.1_ENSG00000115414.14"; exon_number "16"; exon_id "ENST00000446046.1_ENSG00000115414.14.16";
chr2	/dev/stdin	exon	216248051	216248206	.	-	.	gene_id "ENST00000446046.1_ENSG00000115414.14"; transcript_id "ENST00000446046.1_ENSG00000115414.14"; exon_number "17"; exon_id "ENST00000446046.1_ENSG00000115414.14.17";
chr2	/dev/stdin	CDS	216248051	216248206	.	-	1	gene_id "ENST00000446046.1_ENSG00000115414.14"; transcript_id "ENST00000446046.1_ENSG00000115414.14"; exon_number "17"; exon_id "ENST00000446046.1_ENSG00000115414.14.17";
chr2	/dev/stdin	exon	216248743	216248907	.	-	.	gene_id "ENST00000446046.1_ENSG00000115414.14"; transcript_id "ENST00000446046.1_ENSG00000115414.14"; exon_number "18"; exon_id "ENST00000446046.1_ENSG00000115414.14.18";
chr2	/dev/stdin	CDS	216248743	216248907	.	-	1	gene_id "ENST00000446046.1_ENSG00000115414.14"; transcript_id "ENST00000446046.1_ENSG00000115414.14"; exon_number "18"; exon_id "ENST00000446046.1_ENSG00000115414.14.18";
chr2	/dev/stdin	exon	216249583	216249699	.	-	.	gene_id "ENST00000446046.1_ENSG00000115414.14"; transcript_id "ENST00000446046.1_ENSG00000115414.14"; exon_number "19"; exon_id "ENST00000446046.1_ENSG00000115414.14.19";
chr2	/dev/stdin	CDS	216249583	216249699	.	-	1	gene_id "ENST00000446046.1_ENSG00000115414.14"; transcript_id "ENST00000446046.1_ENSG00000115414.14"; exon_number "19"; exon_id "ENST00000446046.1_ENSG00000115414.14.19";
chr2	/dev/stdin	exon	216251412	216251681	.	-	.	gene_id "ENST00000446046.1_ENSG00000115414.14"; transcript_id "ENST00000446046.1_ENSG00000115414.14"; exon_number "20"; exon_id "ENST00000446046.1_ENSG00000115414.14.20";
chr2	/dev/stdin	CDS	216251412	216251681	.	-	1	gene_id "ENST00000446046.1_ENSG00000115414.14"; transcript_id "ENST00000446046.1_ENSG00000115414.14"; exon_number "20"; exon_id "ENST00000446046.1_ENSG00000115414.14.20";
chr2	/dev/stdin	exon	216252935	216253024	.	-	.	gene_id "ENST00000446046.1_ENSG00000115414.14"; transcript_id "ENST00000446046.1_ENSG00000115414.14"; exon_number "21"; exon_id "ENST00000446046.1_ENSG00000115414.14.21";
chr2	/dev/stdin	CDS	216252935	216253024	.	-	1	gene_id "ENST00000446046.1_ENSG00000115414.14"; transcript_id "ENST00000446046.1_ENSG00000115414.14"; exon_number "21"; exon_id "ENST00000446046.1_ENSG00000115414.14.21";
chr2	/dev/stdin	exon	216256355	216256537	.	-	.	gene_id "ENST00000446046.1_ENSG00000115414.14"; transcript_id "ENST00000446046.1_ENSG00000115414.14"; exon_number "22"; exon_id "ENST00000446046.1_ENSG00000115414.14.22";
chr2	/dev/stdin	CDS	216256355	216256537	.	-	1	gene_id "ENST00000446046.1_ENSG00000115414.14"; transcript_id "ENST00000446046.1_ENSG00000115414.14"; exon_number "22"; exon_id "ENST00000446046.1_ENSG00000115414.14.22";
chr2	/dev/stdin	exon	216259251	216259442	.	-	.	gene_id "ENST00000446046.1_ENSG00000115414.14"; transcript_id "ENST00000446046.1_ENSG00000115414.14"; exon_number "23"; exon_id "ENST00000446046.1_ENSG00000115414.14.23";
chr2	/dev/stdin	CDS	216259251	216259442	.	-	1	gene_id "ENST00000446046.1_ENSG00000115414.14"; transcript_id "ENST00000446046.1_ENSG00000115414.14"; exon_number "23"; exon_id "ENST00000446046.1_ENSG00000115414.14.23";
chr2	/dev/stdin	exon	216261860	216261946	.	-	.	gene_id "ENST00000446046.1_ENSG00000115414.14"; transcript_id "ENST00000446046.1_ENSG00000115414.14"; exon_number "24"; exon_id "ENST00000446046.1_ENSG00000115414.14.24";
chr2	/dev/stdin	CDS	216261860	216261946	.	-	1	gene_id "ENST00000446046.1_ENSG00000115414.14"; transcript_id "ENST00000446046.1_ENSG00000115414.14"; exon_number "24"; exon_id "ENST00000446046.1_ENSG00000115414.14.24";
chr2	/dev/stdin	exon	216262403	216262571	.	-	.	gene_id "ENST00000446046.1_ENSG00000115414.14"; transcript_id "ENST00000446046.1_ENSG00000115414.14"; exon_number "25"; exon_id "ENST00000446046.1_ENSG00000115414.14.25";
chr2	/dev/stdin	CDS	216262403	216262571	.	-	2	gene_id "ENST00000446046.1_ENSG00000115414.14"; transcript_id "ENST00000446046.1_ENSG00000115414.14"; exon_number "25"; exon_id "ENST00000446046.1_ENSG00000115414.14.25";
chr2	/dev/stdin	exon	216263980	216264074	.	-	.	gene_id "ENST00000446046.1_ENSG00000115414.14"; transcript_id "ENST00000446046.1_ENSG00000115414.14"; exon_number "26"; exon_id "ENST00000446046.1_ENSG00000115414.14.26";
chr2	/dev/stdin	CDS	216263980	216264074	.	-	1	gene_id "ENST00000446046.1_ENSG00000115414.14"; transcript_id "ENST00000446046.1_ENSG00000115414.14"; exon_number "26"; exon_id "ENST00000446046.1_ENSG00000115414.14.26";
chr2	/dev/stdin	exon	216269112	216269378	.	-	.	gene_id "ENST00000446046.1_ENSG00000115414.14"; transcript_id "ENST00000446046.1_ENSG00000115414.14"; exon_number "27"; exon_id "ENST00000446046.1_ENSG00000115414.14.27";
chr2	/dev/stdin	CDS	216269112	216269378	.	-	1	gene_id "ENST00000446046.1_ENSG00000115414.14"; transcript_id "ENST00000446046.1_ENSG00000115414.14"; exon_number "27"; exon_id "ENST00000446046.1_ENSG00000115414.14.27";
chr2	/dev/stdin	exon	216270961	216271233	.	-	.	gene_id "ENST00000446046.1_ENSG00000115414.14"; transcript_id "ENST00000446046.1_ENSG00000115414.14"; exon_number "28"; exon_id "ENST00000446046.1_ENSG00000115414.14.28";
chr2	/dev/stdin	CDS	216270961	216271233	.	-	1	gene_id "ENST00000446046.1_ENSG00000115414.14"; transcript_id "ENST00000446046.1_ENSG00000115414.14"; exon_number "28"; exon_id "ENST00000446046.1_ENSG00000115414.14.28";
chr2	/dev/stdin	exon	216271850	216272044	.	-	.	gene_id "ENST00000446046.1_ENSG00000115414.14"; transcript_id "ENST00000446046.1_ENSG00000115414.14"; exon_number "29"; exon_id "ENST00000446046.1_ENSG00000115414.14.29";
chr2	/dev/stdin	CDS	216271850	216272044	.	-	1	gene_id "ENST00000446046.1_ENSG00000115414.14"; transcript_id "ENST00000446046.1_ENSG00000115414.14"; exon_number "29"; exon_id "ENST00000446046.1_ENSG00000115414.14.29";
chr2	/dev/stdin	exon	216272831	216272920	.	-	.	gene_id "ENST00000446046.1_ENSG00000115414.14"; transcript_id "ENST00000446046.1_ENSG00000115414.14"; exon_number "30"; exon_id "ENST00000446046.1_ENSG00000115414.14.30";
chr2	/dev/stdin	CDS	216272831	216272920	.	-	1	gene_id "ENST00000446046.1_ENSG00000115414.14"; transcript_id "ENST00000446046.1_ENSG00000115414.14"; exon_number "30"; exon_id "ENST00000446046.1_ENSG00000115414.14.30";
chr2	/dev/stdin	exon	216273021	216273149	.	-	.	gene_id "ENST00000446046.1_ENSG00000115414.14"; transcript_id "ENST00000446046.1_ENSG00000115414.14"; exon_number "31"; exon_id "ENST00000446046.1_ENSG00000115414.14.31";
chr2	/dev/stdin	CDS	216273021	216273149	.	-	1	gene_id "ENST00000446046.1_ENSG00000115414.14"; transcript_id "ENST00000446046.1_ENSG00000115414.14"; exon_number "31"; exon_id "ENST00000446046.1_ENSG00000115414.14.31";
chr2	/dev/stdin	exon	216274286	216274462	.	-	.	gene_id "ENST00000446046.1_ENSG00000115414.14"; transcript_id "ENST00000446046.1_ENSG00000115414.14"; exon_number "32"; exon_id "ENST00000446046.1_ENSG00000115414.14.32";
chr2	/dev/stdin	CDS	216274286	216274462	.	-	1	gene_id "ENST00000446046.1_ENSG00000115414.14"; transcript_id "ENST00000446046.1_ENSG00000115414.14"; exon_number "32"; exon_id "ENST00000446046.1_ENSG00000115414.14.32";
chr2	/dev/stdin	exon	216274657	216274837	.	-	.	gene_id "ENST00000446046.1_ENSG00000115414.14"; transcript_id "ENST00000446046.1_ENSG00000115414.14"; exon_number "33"; exon_id "ENST00000446046.1_ENSG00000115414.14.33";
chr2	/dev/stdin	CDS	216274657	216274837	.	-	2	gene_id "ENST00000446046.1_ENSG00000115414.14"; transcript_id "ENST00000446046.1_ENSG00000115414.14"; exon_number "33"; exon_id "ENST00000446046.1_ENSG00000115414.14.33";
chr2	/dev/stdin	exon	216279560	216279681	.	-	.	gene_id "ENST00000446046.1_ENSG00000115414.14"; transcript_id "ENST00000446046.1_ENSG00000115414.14"; exon_number "34"; exon_id "ENST00000446046.1_ENSG00000115414.14.34";
chr2	/dev/stdin	CDS	216279560	216279681	.	-	1	gene_id "ENST00000446046.1_ENSG00000115414.14"; transcript_id "ENST00000446046.1_ENSG00000115414.14"; exon_number "34"; exon_id "ENST00000446046.1_ENSG00000115414.14.34";
chr2	/dev/stdin	exon	216283965	216284108	.	-	.	gene_id "ENST00000446046.1_ENSG00000115414.14"; transcript_id "ENST00000446046.1_ENSG00000115414.14"; exon_number "35"; exon_id "ENST00000446046.1_ENSG00000115414.14.35";
chr2	/dev/stdin	CDS	216283965	216284108	.	-	1	gene_id "ENST00000446046.1_ENSG00000115414.14"; transcript_id "ENST00000446046.1_ENSG00000115414.14"; exon_number "35"; exon_id "ENST00000446046.1_ENSG00000115414.14.35";
chr2	/dev/stdin	exon	216285396	216285524	.	-	.	gene_id "ENST00000446046.1_ENSG00000115414.14"; transcript_id "ENST00000446046.1_ENSG00000115414.14"; exon_number "36"; exon_id "ENST00000446046.1_ENSG00000115414.14.36";
chr2	/dev/stdin	CDS	216285396	216285524	.	-	1	gene_id "ENST00000446046.1_ENSG00000115414.14"; transcript_id "ENST00000446046.1_ENSG00000115414.14"; exon_number "36"; exon_id "ENST00000446046.1_ENSG00000115414.14.36";
chr2	/dev/stdin	exon	216286814	216286966	.	-	.	gene_id "ENST00000446046.1_ENSG00000115414.14"; transcript_id "ENST00000446046.1_ENSG00000115414.14"; exon_number "37"; exon_id "ENST00000446046.1_ENSG00000115414.14.37";
chr2	/dev/stdin	CDS	216286814	216286966	.	-	1	gene_id "ENST00000446046.1_ENSG00000115414.14"; transcript_id "ENST00000446046.1_ENSG00000115414.14"; exon_number "37"; exon_id "ENST00000446046.1_ENSG00000115414.14.37";
chr2	/dev/stdin	exon	216288073	216288249	.	-	.	gene_id "ENST00000446046.1_ENSG00000115414.14"; transcript_id "ENST00000446046.1_ENSG00000115414.14"; exon_number "38"; exon_id "ENST00000446046.1_ENSG00000115414.14.38";
chr2	/dev/stdin	CDS	216288073	216288249	.	-	1	gene_id "ENST00000446046.1_ENSG00000115414.14"; transcript_id "ENST00000446046.1_ENSG00000115414.14"; exon_number "38"; exon_id "ENST00000446046.1_ENSG00000115414.14.38";
chr2	/dev/stdin	exon	216288869	216289048	.	-	.	gene_id "ENST00000446046.1_ENSG00000115414.14"; transcript_id "ENST00000446046.1_ENSG00000115414.14"; exon_number "39"; exon_id "ENST00000446046.1_ENSG00000115414.14.39";
chr2	/dev/stdin	CDS	216288869	216289048	.	-	1	gene_id "ENST00000446046.1_ENSG00000115414.14"; transcript_id "ENST00000446046.1_ENSG00000115414.14"; exon_number "39"; exon_id "ENST00000446046.1_ENSG00000115414.14.39";
chr2	/dev/stdin	exon	216289817	216290008	.	-	.	gene_id "ENST00000446046.1_ENSG00000115414.14"; transcript_id "ENST00000446046.1_ENSG00000115414.14"; exon_number "40"; exon_id "ENST00000446046.1_ENSG00000115414.14.40";
chr2	/dev/stdin	CDS	216289817	216290008	.	-	1	gene_id "ENST00000446046.1_ENSG00000115414.14"; transcript_id "ENST00000446046.1_ENSG00000115414.14"; exon_number "40"; exon_id "ENST00000446046.1_ENSG00000115414.14.40";
chr2	/dev/stdin	exon	216292903	216293061	.	-	.	gene_id "ENST00000446046.1_ENSG00000115414.14"; transcript_id "ENST00000446046.1_ENSG00000115414.14"; exon_number "41"; exon_id "ENST00000446046.1_ENSG00000115414.14.41";
chr2	/dev/stdin	CDS	216292903	216293061	.	-	1	gene_id "ENST00000446046.1_ENSG00000115414.14"; transcript_id "ENST00000446046.1_ENSG00000115414.14"; exon_number "41"; exon_id "ENST00000446046.1_ENSG00000115414.14.41";
chr2	/dev/stdin	exon	216295438	216295575	.	-	.	gene_id "ENST00000446046.1_ENSG00000115414.14"; transcript_id "ENST00000446046.1_ENSG00000115414.14"; exon_number "42"; exon_id "ENST00000446046.1_ENSG00000115414.14.42";
chr2	/dev/stdin	CDS	216295438	216295575	.	-	1	gene_id "ENST00000446046.1_ENSG00000115414.14"; transcript_id "ENST00000446046.1_ENSG00000115414.14"; exon_number "42"; exon_id "ENST00000446046.1_ENSG00000115414.14.42";
chr2	/dev/stdin	exon	216296556	216296687	.	-	.	gene_id "ENST00000446046.1_ENSG00000115414.14"; transcript_id "ENST00000446046.1_ENSG00000115414.14"; exon_number "43"; exon_id "ENST00000446046.1_ENSG00000115414.14.43";
chr2	/dev/stdin	CDS	216296556	216296687	.	-	1	gene_id "ENST00000446046.1_ENSG00000115414.14"; transcript_id "ENST00000446046.1_ENSG00000115414.14"; exon_number "43"; exon_id "ENST00000446046.1_ENSG00000115414.14.43";
chr2	/dev/stdin	exon	216298047	216298184	.	-	.	gene_id "ENST00000446046.1_ENSG00000115414.14"; transcript_id "ENST00000446046.1_ENSG00000115414.14"; exon_number "44"; exon_id "ENST00000446046.1_ENSG00000115414.14.44";
chr2	/dev/stdin	CDS	216298047	216298184	.	-	1	gene_id "ENST00000446046.1_ENSG00000115414.14"; transcript_id "ENST00000446046.1_ENSG00000115414.14"; exon_number "44"; exon_id "ENST00000446046.1_ENSG00000115414.14.44";
chr2	/dev/stdin	exon	216299419	216299547	.	-	.	gene_id "ENST00000446046.1_ENSG00000115414.14"; transcript_id "ENST00000446046.1_ENSG00000115414.14"; exon_number "45"; exon_id "ENST00000446046.1_ENSG00000115414.14.45";
chr2	/dev/stdin	CDS	216299419	216299547	.	-	1	gene_id "ENST00000446046.1_ENSG00000115414.14"; transcript_id "ENST00000446046.1_ENSG00000115414.14"; exon_number "45"; exon_id "ENST00000446046.1_ENSG00000115414.14.45";
chr2	/dev/stdin	exon	216300378	216300790	.	-	.	gene_id "ENST00000446046.1_ENSG00000115414.14"; transcript_id "ENST00000446046.1_ENSG00000115414.14"; exon_number "46"; exon_id "ENST00000446046.1_ENSG00000115414.14.46";
chr2	/dev/stdin	CDS	216300378	216300790	.	-	0	gene_id "ENST00000446046.1_ENSG00000115414.14"; transcript_id "ENST00000446046.1_ENSG00000115414.14"; exon_number "46"; exon_id "ENST00000446046.1_ENSG00000115414.14.46";
chr2	/dev/stdin	start_codon	216300788	216300790	.	-	0	gene_id "ENST00000446046.1_ENSG00000115414.14"; transcript_id "ENST00000446046.1_ENSG00000115414.14"; exon_number "46"; exon_id "ENST00000446046.1_ENSG00000115414.14.46";
chr2	/dev/stdin	stop_codon	216225871	216225873	.	-	0	gene_id "ENST00000446046.1_ENSG00000115414.14"; transcript_id "ENST00000446046.1_ENSG00000115414.14"; exon_number "1"; exon_id "ENST00000446046.1_ENSG00000115414.14.1";
chr2	/dev/stdin	transcript	216225871	216300661	.	-	.	gene_id "ENST00000443816.1_ENSG00000115414.14"; transcript_id "ENST00000443816.1_ENSG00000115414.14";
chr2	/dev/stdin	exon	216225871	216226349	.	-	.	gene_id "ENST00000443816.1_ENSG00000115414.14"; transcript_id "ENST00000443816.1_ENSG00000115414.14"; exon_number "1"; exon_id "ENST00000443816.1_ENSG00000115414.14.1";
chr2	/dev/stdin	CDS	216225874	216226349	.	-	2	gene_id "ENST00000443816.1_ENSG00000115414.14"; transcript_id "ENST00000443816.1_ENSG00000115414.14"; exon_number "1"; exon_id "ENST00000443816.1_ENSG00000115414.14.1";
chr2	/dev/stdin	exon	216226692	216226802	.	-	.	gene_id "ENST00000443816.1_ENSG00000115414.14"; transcript_id "ENST00000443816.1_ENSG00000115414.14"; exon_number "2"; exon_id "ENST00000443816.1_ENSG00000115414.14.2";
chr2	/dev/stdin	CDS	216226692	216226802	.	-	2	gene_id "ENST00000443816.1_ENSG00000115414.14"; transcript_id "ENST00000443816.1_ENSG00000115414.14"; exon_number "2"; exon_id "ENST00000443816.1_ENSG00000115414.14.2";
chr2	/dev/stdin	exon	216229602	216229708	.	-	.	gene_id "ENST00000443816.1_ENSG00000115414.14"; transcript_id "ENST00000443816.1_ENSG00000115414.14"; exon_number "3"; exon_id "ENST00000443816.1_ENSG00000115414.14.3";
chr2	/dev/stdin	CDS	216229602	216229708	.	-	1	gene_id "ENST00000443816.1_ENSG00000115414.14"; transcript_id "ENST00000443816.1_ENSG00000115414.14"; exon_number "3"; exon_id "ENST00000443816.1_ENSG00000115414.14.3";
chr2	/dev/stdin	exon	216230228	216230353	.	-	.	gene_id "ENST00000443816.1_ENSG00000115414.14"; transcript_id "ENST00000443816.1_ENSG00000115414.14"; exon_number "4"; exon_id "ENST00000443816.1_ENSG00000115414.14.4";
chr2	/dev/stdin	CDS	216230228	216230353	.	-	1	gene_id "ENST00000443816.1_ENSG00000115414.14"; transcript_id "ENST00000443816.1_ENSG00000115414.14"; exon_number "4"; exon_id "ENST00000443816.1_ENSG00000115414.14.4";
chr2	/dev/stdin	exon	216232586	216232750	.	-	.	gene_id "ENST00000443816.1_ENSG00000115414.14"; transcript_id "ENST00000443816.1_ENSG00000115414.14"; exon_number "5"; exon_id "ENST00000443816.1_ENSG00000115414.14.5";
chr2	/dev/stdin	CDS	216232586	216232750	.	-	1	gene_id "ENST00000443816.1_ENSG00000115414.14"; transcript_id "ENST00000443816.1_ENSG00000115414.14"; exon_number "5"; exon_id "ENST00000443816.1_ENSG00000115414.14.5";
chr2	/dev/stdin	exon	216235017	216235155	.	-	.	gene_id "ENST00000443816.1_ENSG00000115414.14"; transcript_id "ENST00000443816.1_ENSG00000115414.14"; exon_number "6"; exon_id "ENST00000443816.1_ENSG00000115414.14.6";
chr2	/dev/stdin	CDS	216235017	216235155	.	-	2	gene_id "ENST00000443816.1_ENSG00000115414.14"; transcript_id "ENST00000443816.1_ENSG00000115414.14"; exon_number "6"; exon_id "ENST00000443816.1_ENSG00000115414.14.6";
chr2	/dev/stdin	exon	216236632	216236738	.	-	.	gene_id "ENST00000443816.1_ENSG00000115414.14"; transcript_id "ENST00000443816.1_ENSG00000115414.14"; exon_number "7"; exon_id "ENST00000443816.1_ENSG00000115414.14.7";
chr2	/dev/stdin	CDS	216236632	216236738	.	-	1	gene_id "ENST00000443816.1_ENSG00000115414.14"; transcript_id "ENST00000443816.1_ENSG00000115414.14"; exon_number "7"; exon_id "ENST00000443816.1_ENSG00000115414.14.7";
chr2	/dev/stdin	exon	216236832	216237098	.	-	.	gene_id "ENST00000443816.1_ENSG00000115414.14"; transcript_id "ENST00000443816.1_ENSG00000115414.14"; exon_number "8"; exon_id "ENST00000443816.1_ENSG00000115414.14.8";
chr2	/dev/stdin	CDS	216236832	216237098	.	-	1	gene_id "ENST00000443816.1_ENSG00000115414.14"; transcript_id "ENST00000443816.1_ENSG00000115414.14"; exon_number "8"; exon_id "ENST00000443816.1_ENSG00000115414.14.8";
chr2	/dev/stdin	exon	216238045	216238134	.	-	.	gene_id "ENST00000443816.1_ENSG00000115414.14"; transcript_id "ENST00000443816.1_ENSG00000115414.14"; exon_number "9"; exon_id "ENST00000443816.1_ENSG00000115414.14.9";
chr2	/dev/stdin	CDS	216238045	216238134	.	-	1	gene_id "ENST00000443816.1_ENSG00000115414.14"; transcript_id "ENST00000443816.1_ENSG00000115414.14"; exon_number "9"; exon_id "ENST00000443816.1_ENSG00000115414.14.9";
chr2	/dev/stdin	exon	216239937	216240116	.	-	.	gene_id "ENST00000443816.1_ENSG00000115414.14"; transcript_id "ENST00000443816.1_ENSG00000115414.14"; exon_number "10"; exon_id "ENST00000443816.1_ENSG00000115414.14.10";
chr2	/dev/stdin	CDS	216239937	216240116	.	-	1	gene_id "ENST00000443816.1_ENSG00000115414.14"; transcript_id "ENST00000443816.1_ENSG00000115414.14"; exon_number "10"; exon_id "ENST00000443816.1_ENSG00000115414.14.10";
chr2	/dev/stdin	exon	216240352	216240441	.	-	.	gene_id "ENST00000443816.1_ENSG00000115414.14"; transcript_id "ENST00000443816.1_ENSG00000115414.14"; exon_number "11"; exon_id "ENST00000443816.1_ENSG00000115414.14.11";
chr2	/dev/stdin	CDS	216240352	216240441	.	-	1	gene_id "ENST00000443816.1_ENSG00000115414.14"; transcript_id "ENST00000443816.1_ENSG00000115414.14"; exon_number "11"; exon_id "ENST00000443816.1_ENSG00000115414.14.11";
chr2	/dev/stdin	exon	216241221	216241397	.	-	.	gene_id "ENST00000443816.1_ENSG00000115414.14"; transcript_id "ENST00000443816.1_ENSG00000115414.14"; exon_number "12"; exon_id "ENST00000443816.1_ENSG00000115414.14.12";
chr2	/dev/stdin	CDS	216241221	216241397	.	-	1	gene_id "ENST00000443816.1_ENSG00000115414.14"; transcript_id "ENST00000443816.1_ENSG00000115414.14"; exon_number "12"; exon_id "ENST00000443816.1_ENSG00000115414.14.12";
chr2	/dev/stdin	exon	216242898	216242985	.	-	.	gene_id "ENST00000443816.1_ENSG00000115414.14"; transcript_id "ENST00000443816.1_ENSG00000115414.14"; exon_number "13"; exon_id "ENST00000443816.1_ENSG00000115414.14.13";
chr2	/dev/stdin	CDS	216242898	216242985	.	-	2	gene_id "ENST00000443816.1_ENSG00000115414.14"; transcript_id "ENST00000443816.1_ENSG00000115414.14"; exon_number "13"; exon_id "ENST00000443816.1_ENSG00000115414.14.13";
chr2	/dev/stdin	exon	216243853	216244040	.	-	.	gene_id "ENST00000443816.1_ENSG00000115414.14"; transcript_id "ENST00000443816.1_ENSG00000115414.14"; exon_number "14"; exon_id "ENST00000443816.1_ENSG00000115414.14.14";
chr2	/dev/stdin	CDS	216243853	216244040	.	-	1	gene_id "ENST00000443816.1_ENSG00000115414.14"; transcript_id "ENST00000443816.1_ENSG00000115414.14"; exon_number "14"; exon_id "ENST00000443816.1_ENSG00000115414.14.14";
chr2	/dev/stdin	exon	216246935	216247048	.	-	.	gene_id "ENST00000443816.1_ENSG00000115414.14"; transcript_id "ENST00000443816.1_ENSG00000115414.14"; exon_number "15"; exon_id "ENST00000443816.1_ENSG00000115414.14.15";
chr2	/dev/stdin	CDS	216246935	216247048	.	-	1	gene_id "ENST00000443816.1_ENSG00000115414.14"; transcript_id "ENST00000443816.1_ENSG00000115414.14"; exon_number "15"; exon_id "ENST00000443816.1_ENSG00000115414.14.15";
chr2	/dev/stdin	exon	216248051	216248206	.	-	.	gene_id "ENST00000443816.1_ENSG00000115414.14"; transcript_id "ENST00000443816.1_ENSG00000115414.14"; exon_number "16"; exon_id "ENST00000443816.1_ENSG00000115414.14.16";
chr2	/dev/stdin	CDS	216248051	216248206	.	-	1	gene_id "ENST00000443816.1_ENSG00000115414.14"; transcript_id "ENST00000443816.1_ENSG00000115414.14"; exon_number "16"; exon_id "ENST00000443816.1_ENSG00000115414.14.16";
chr2	/dev/stdin	exon	216248743	216248907	.	-	.	gene_id "ENST00000443816.1_ENSG00000115414.14"; transcript_id "ENST00000443816.1_ENSG00000115414.14"; exon_number "17"; exon_id "ENST00000443816.1_ENSG00000115414.14.17";
chr2	/dev/stdin	CDS	216248743	216248907	.	-	1	gene_id "ENST00000443816.1_ENSG00000115414.14"; transcript_id "ENST00000443816.1_ENSG00000115414.14"; exon_number "17"; exon_id "ENST00000443816.1_ENSG00000115414.14.17";
chr2	/dev/stdin	exon	216249583	216249699	.	-	.	gene_id "ENST00000443816.1_ENSG00000115414.14"; transcript_id "ENST00000443816.1_ENSG00000115414.14"; exon_number "18"; exon_id "ENST00000443816.1_ENSG00000115414.14.18";
chr2	/dev/stdin	CDS	216249583	216249699	.	-	1	gene_id "ENST00000443816.1_ENSG00000115414.14"; transcript_id "ENST00000443816.1_ENSG00000115414.14"; exon_number "18"; exon_id "ENST00000443816.1_ENSG00000115414.14.18";
chr2	/dev/stdin	exon	216251412	216251681	.	-	.	gene_id "ENST00000443816.1_ENSG00000115414.14"; transcript_id "ENST00000443816.1_ENSG00000115414.14"; exon_number "19"; exon_id "ENST00000443816.1_ENSG00000115414.14.19";
chr2	/dev/stdin	CDS	216251412	216251681	.	-	1	gene_id "ENST00000443816.1_ENSG00000115414.14"; transcript_id "ENST00000443816.1_ENSG00000115414.14"; exon_number "19"; exon_id "ENST00000443816.1_ENSG00000115414.14.19";
chr2	/dev/stdin	exon	216252935	216253024	.	-	.	gene_id "ENST00000443816.1_ENSG00000115414.14"; transcript_id "ENST00000443816.1_ENSG00000115414.14"; exon_number "20"; exon_id "ENST00000443816.1_ENSG00000115414.14.20";
chr2	/dev/stdin	CDS	216252935	216253024	.	-	1	gene_id "ENST00000443816.1_ENSG00000115414.14"; transcript_id "ENST00000443816.1_ENSG00000115414.14"; exon_number "20"; exon_id "ENST00000443816.1_ENSG00000115414.14.20";
chr2	/dev/stdin	exon	216256355	216256537	.	-	.	gene_id "ENST00000443816.1_ENSG00000115414.14"; transcript_id "ENST00000443816.1_ENSG00000115414.14"; exon_number "21"; exon_id "ENST00000443816.1_ENSG00000115414.14.21";
chr2	/dev/stdin	CDS	216256355	216256537	.	-	1	gene_id "ENST00000443816.1_ENSG00000115414.14"; transcript_id "ENST00000443816.1_ENSG00000115414.14"; exon_number "21"; exon_id "ENST00000443816.1_ENSG00000115414.14.21";
chr2	/dev/stdin	exon	216259251	216259442	.	-	.	gene_id "ENST00000443816.1_ENSG00000115414.14"; transcript_id "ENST00000443816.1_ENSG00000115414.14"; exon_number "22"; exon_id "ENST00000443816.1_ENSG00000115414.14.22";
chr2	/dev/stdin	CDS	216259251	216259442	.	-	1	gene_id "ENST00000443816.1_ENSG00000115414.14"; transcript_id "ENST00000443816.1_ENSG00000115414.14"; exon_number "22"; exon_id "ENST00000443816.1_ENSG00000115414.14.22";
chr2	/dev/stdin	exon	216261860	216261946	.	-	.	gene_id "ENST00000443816.1_ENSG00000115414.14"; transcript_id "ENST00000443816.1_ENSG00000115414.14"; exon_number "23"; exon_id "ENST00000443816.1_ENSG00000115414.14.23";
chr2	/dev/stdin	CDS	216261860	216261946	.	-	1	gene_id "ENST00000443816.1_ENSG00000115414.14"; transcript_id "ENST00000443816.1_ENSG00000115414.14"; exon_number "23"; exon_id "ENST00000443816.1_ENSG00000115414.14.23";
chr2	/dev/stdin	exon	216262403	216262571	.	-	.	gene_id "ENST00000443816.1_ENSG00000115414.14"; transcript_id "ENST00000443816.1_ENSG00000115414.14"; exon_number "24"; exon_id "ENST00000443816.1_ENSG00000115414.14.24";
chr2	/dev/stdin	CDS	216262403	216262571	.	-	2	gene_id "ENST00000443816.1_ENSG00000115414.14"; transcript_id "ENST00000443816.1_ENSG00000115414.14"; exon_number "24"; exon_id "ENST00000443816.1_ENSG00000115414.14.24";
chr2	/dev/stdin	exon	216263980	216264074	.	-	.	gene_id "ENST00000443816.1_ENSG00000115414.14"; transcript_id "ENST00000443816.1_ENSG00000115414.14"; exon_number "25"; exon_id "ENST00000443816.1_ENSG00000115414.14.25";
chr2	/dev/stdin	CDS	216263980	216264074	.	-	1	gene_id "ENST00000443816.1_ENSG00000115414.14"; transcript_id "ENST00000443816.1_ENSG00000115414.14"; exon_number "25"; exon_id "ENST00000443816.1_ENSG00000115414.14.25";
chr2	/dev/stdin	exon	216269112	216269378	.	-	.	gene_id "ENST00000443816.1_ENSG00000115414.14"; transcript_id "ENST00000443816.1_ENSG00000115414.14"; exon_number "26"; exon_id "ENST00000443816.1_ENSG00000115414.14.26";
chr2	/dev/stdin	CDS	216269112	216269378	.	-	1	gene_id "ENST00000443816.1_ENSG00000115414.14"; transcript_id "ENST00000443816.1_ENSG00000115414.14"; exon_number "26"; exon_id "ENST00000443816.1_ENSG00000115414.14.26";
chr2	/dev/stdin	exon	216270961	216271233	.	-	.	gene_id "ENST00000443816.1_ENSG00000115414.14"; transcript_id "ENST00000443816.1_ENSG00000115414.14"; exon_number "27"; exon_id "ENST00000443816.1_ENSG00000115414.14.27";
chr2	/dev/stdin	CDS	216270961	216271233	.	-	1	gene_id "ENST00000443816.1_ENSG00000115414.14"; transcript_id "ENST00000443816.1_ENSG00000115414.14"; exon_number "27"; exon_id "ENST00000443816.1_ENSG00000115414.14.27";
chr2	/dev/stdin	exon	216271850	216272044	.	-	.	gene_id "ENST00000443816.1_ENSG00000115414.14"; transcript_id "ENST00000443816.1_ENSG00000115414.14"; exon_number "28"; exon_id "ENST00000443816.1_ENSG00000115414.14.28";
chr2	/dev/stdin	CDS	216271850	216272044	.	-	1	gene_id "ENST00000443816.1_ENSG00000115414.14"; transcript_id "ENST00000443816.1_ENSG00000115414.14"; exon_number "28"; exon_id "ENST00000443816.1_ENSG00000115414.14.28";
chr2	/dev/stdin	exon	216272831	216272920	.	-	.	gene_id "ENST00000443816.1_ENSG00000115414.14"; transcript_id "ENST00000443816.1_ENSG00000115414.14"; exon_number "29"; exon_id "ENST00000443816.1_ENSG00000115414.14.29";
chr2	/dev/stdin	CDS	216272831	216272920	.	-	1	gene_id "ENST00000443816.1_ENSG00000115414.14"; transcript_id "ENST00000443816.1_ENSG00000115414.14"; exon_number "29"; exon_id "ENST00000443816.1_ENSG00000115414.14.29";
chr2	/dev/stdin	exon	216273021	216273149	.	-	.	gene_id "ENST00000443816.1_ENSG00000115414.14"; transcript_id "ENST00000443816.1_ENSG00000115414.14"; exon_number "30"; exon_id "ENST00000443816.1_ENSG00000115414.14.30";
chr2	/dev/stdin	CDS	216273021	216273149	.	-	1	gene_id "ENST00000443816.1_ENSG00000115414.14"; transcript_id "ENST00000443816.1_ENSG00000115414.14"; exon_number "30"; exon_id "ENST00000443816.1_ENSG00000115414.14.30";
chr2	/dev/stdin	exon	216274286	216274462	.	-	.	gene_id "ENST00000443816.1_ENSG00000115414.14"; transcript_id "ENST00000443816.1_ENSG00000115414.14"; exon_number "31"; exon_id "ENST00000443816.1_ENSG00000115414.14.31";
chr2	/dev/stdin	CDS	216274286	216274462	.	-	1	gene_id "ENST00000443816.1_ENSG00000115414.14"; transcript_id "ENST00000443816.1_ENSG00000115414.14"; exon_number "31"; exon_id "ENST00000443816.1_ENSG00000115414.14.31";
chr2	/dev/stdin	exon	216274657	216274837	.	-	.	gene_id "ENST00000443816.1_ENSG00000115414.14"; transcript_id "ENST00000443816.1_ENSG00000115414.14"; exon_number "32"; exon_id "ENST00000443816.1_ENSG00000115414.14.32";
chr2	/dev/stdin	CDS	216274657	216274837	.	-	2	gene_id "ENST00000443816.1_ENSG00000115414.14"; transcript_id "ENST00000443816.1_ENSG00000115414.14"; exon_number "32"; exon_id "ENST00000443816.1_ENSG00000115414.14.32";
chr2	/dev/stdin	exon	216279560	216279681	.	-	.	gene_id "ENST00000443816.1_ENSG00000115414.14"; transcript_id "ENST00000443816.1_ENSG00000115414.14"; exon_number "33"; exon_id "ENST00000443816.1_ENSG00000115414.14.33";
chr2	/dev/stdin	CDS	216279560	216279681	.	-	1	gene_id "ENST00000443816.1_ENSG00000115414.14"; transcript_id "ENST00000443816.1_ENSG00000115414.14"; exon_number "33"; exon_id "ENST00000443816.1_ENSG00000115414.14.33";
chr2	/dev/stdin	exon	216283965	216284108	.	-	.	gene_id "ENST00000443816.1_ENSG00000115414.14"; transcript_id "ENST00000443816.1_ENSG00000115414.14"; exon_number "34"; exon_id "ENST00000443816.1_ENSG00000115414.14.34";
chr2	/dev/stdin	CDS	216283965	216284108	.	-	1	gene_id "ENST00000443816.1_ENSG00000115414.14"; transcript_id "ENST00000443816.1_ENSG00000115414.14"; exon_number "34"; exon_id "ENST00000443816.1_ENSG00000115414.14.34";
chr2	/dev/stdin	exon	216285396	216285524	.	-	.	gene_id "ENST00000443816.1_ENSG00000115414.14"; transcript_id "ENST00000443816.1_ENSG00000115414.14"; exon_number "35"; exon_id "ENST00000443816.1_ENSG00000115414.14.35";
chr2	/dev/stdin	CDS	216285396	216285524	.	-	1	gene_id "ENST00000443816.1_ENSG00000115414.14"; transcript_id "ENST00000443816.1_ENSG00000115414.14"; exon_number "35"; exon_id "ENST00000443816.1_ENSG00000115414.14.35";
chr2	/dev/stdin	exon	216286814	216286966	.	-	.	gene_id "ENST00000443816.1_ENSG00000115414.14"; transcript_id "ENST00000443816.1_ENSG00000115414.14"; exon_number "36"; exon_id "ENST00000443816.1_ENSG00000115414.14.36";
chr2	/dev/stdin	CDS	216286814	216286966	.	-	1	gene_id "ENST00000443816.1_ENSG00000115414.14"; transcript_id "ENST00000443816.1_ENSG00000115414.14"; exon_number "36"; exon_id "ENST00000443816.1_ENSG00000115414.14.36";
chr2	/dev/stdin	exon	216288073	216288249	.	-	.	gene_id "ENST00000443816.1_ENSG00000115414.14"; transcript_id "ENST00000443816.1_ENSG00000115414.14"; exon_number "37"; exon_id "ENST00000443816.1_ENSG00000115414.14.37";
chr2	/dev/stdin	CDS	216288073	216288249	.	-	1	gene_id "ENST00000443816.1_ENSG00000115414.14"; transcript_id "ENST00000443816.1_ENSG00000115414.14"; exon_number "37"; exon_id "ENST00000443816.1_ENSG00000115414.14.37";
chr2	/dev/stdin	exon	216288869	216289048	.	-	.	gene_id "ENST00000443816.1_ENSG00000115414.14"; transcript_id "ENST00000443816.1_ENSG00000115414.14"; exon_number "38"; exon_id "ENST00000443816.1_ENSG00000115414.14.38";
chr2	/dev/stdin	CDS	216288869	216289048	.	-	1	gene_id "ENST00000443816.1_ENSG00000115414.14"; transcript_id "ENST00000443816.1_ENSG00000115414.14"; exon_number "38"; exon_id "ENST00000443816.1_ENSG00000115414.14.38";
chr2	/dev/stdin	exon	216289817	216290008	.	-	.	gene_id "ENST00000443816.1_ENSG00000115414.14"; transcript_id "ENST00000443816.1_ENSG00000115414.14"; exon_number "39"; exon_id "ENST00000443816.1_ENSG00000115414.14.39";
chr2	/dev/stdin	CDS	216289817	216290008	.	-	1	gene_id "ENST00000443816.1_ENSG00000115414.14"; transcript_id "ENST00000443816.1_ENSG00000115414.14"; exon_number "39"; exon_id "ENST00000443816.1_ENSG00000115414.14.39";
chr2	/dev/stdin	exon	216292903	216293061	.	-	.	gene_id "ENST00000443816.1_ENSG00000115414.14"; transcript_id "ENST00000443816.1_ENSG00000115414.14"; exon_number "40"; exon_id "ENST00000443816.1_ENSG00000115414.14.40";
chr2	/dev/stdin	CDS	216292903	216293061	.	-	1	gene_id "ENST00000443816.1_ENSG00000115414.14"; transcript_id "ENST00000443816.1_ENSG00000115414.14"; exon_number "40"; exon_id "ENST00000443816.1_ENSG00000115414.14.40";
chr2	/dev/stdin	exon	216295438	216295575	.	-	.	gene_id "ENST00000443816.1_ENSG00000115414.14"; transcript_id "ENST00000443816.1_ENSG00000115414.14"; exon_number "41"; exon_id "ENST00000443816.1_ENSG00000115414.14.41";
chr2	/dev/stdin	CDS	216295438	216295575	.	-	1	gene_id "ENST00000443816.1_ENSG00000115414.14"; transcript_id "ENST00000443816.1_ENSG00000115414.14"; exon_number "41"; exon_id "ENST00000443816.1_ENSG00000115414.14.41";
chr2	/dev/stdin	exon	216296556	216296687	.	-	.	gene_id "ENST00000443816.1_ENSG00000115414.14"; transcript_id "ENST00000443816.1_ENSG00000115414.14"; exon_number "42"; exon_id "ENST00000443816.1_ENSG00000115414.14.42";
chr2	/dev/stdin	CDS	216296556	216296687	.	-	1	gene_id "ENST00000443816.1_ENSG00000115414.14"; transcript_id "ENST00000443816.1_ENSG00000115414.14"; exon_number "42"; exon_id "ENST00000443816.1_ENSG00000115414.14.42";
chr2	/dev/stdin	exon	216298047	216298184	.	-	.	gene_id "ENST00000443816.1_ENSG00000115414.14"; transcript_id "ENST00000443816.1_ENSG00000115414.14"; exon_number "43"; exon_id "ENST00000443816.1_ENSG00000115414.14.43";
chr2	/dev/stdin	CDS	216298047	216298184	.	-	1	gene_id "ENST00000443816.1_ENSG00000115414.14"; transcript_id "ENST00000443816.1_ENSG00000115414.14"; exon_number "43"; exon_id "ENST00000443816.1_ENSG00000115414.14.43";
chr2	/dev/stdin	exon	216299419	216299547	.	-	.	gene_id "ENST00000443816.1_ENSG00000115414.14"; transcript_id "ENST00000443816.1_ENSG00000115414.14"; exon_number "44"; exon_id "ENST00000443816.1_ENSG00000115414.14.44";
chr2	/dev/stdin	CDS	216299419	216299547	.	-	1	gene_id "ENST00000443816.1_ENSG00000115414.14"; transcript_id "ENST00000443816.1_ENSG00000115414.14"; exon_number "44"; exon_id "ENST00000443816.1_ENSG00000115414.14.44";
chr2	/dev/stdin	exon	216300378	216300661	.	-	.	gene_id "ENST00000443816.1_ENSG00000115414.14"; transcript_id "ENST00000443816.1_ENSG00000115414.14"; exon_number "45"; exon_id "ENST00000443816.1_ENSG00000115414.14.45";
chr2	/dev/stdin	CDS	216300378	216300661	.	-	0	gene_id "ENST00000443816.1_ENSG00000115414.14"; transcript_id "ENST00000443816.1_ENSG00000115414.14"; exon_number "45"; exon_id "ENST00000443816.1_ENSG00000115414.14.45";
chr2	/dev/stdin	start_codon	216300659	216300661	.	-	0	gene_id "ENST00000443816.1_ENSG00000115414.14"; transcript_id "ENST00000443816.1_ENSG00000115414.14"; exon_number "45"; exon_id "ENST00000443816.1_ENSG00000115414.14.45";
chr2	/dev/stdin	stop_codon	216225871	216225873	.	-	0	gene_id "ENST00000443816.1_ENSG00000115414.14"; transcript_id "ENST00000443816.1_ENSG00000115414.14"; exon_number "1"; exon_id "ENST00000443816.1_ENSG00000115414.14.1";
chr2	/dev/stdin	transcript	216225871	216242988	.	-	.	gene_id "e0abfc1a-5f7b-4def-bb7c-bc0743e96c6e_ENSG00000115414.14"; transcript_id "e0abfc1a-5f7b-4def-bb7c-bc0743e96c6e_ENSG00000115414.14";
chr2	/dev/stdin	exon	216225871	216226349	.	-	.	gene_id "e0abfc1a-5f7b-4def-bb7c-bc0743e96c6e_ENSG00000115414.14"; transcript_id "e0abfc1a-5f7b-4def-bb7c-bc0743e96c6e_ENSG00000115414.14"; exon_number "1"; exon_id "e0abfc1a-5f7b-4def-bb7c-bc0743e96c6e_ENSG00000115414.14.1";
chr2	/dev/stdin	CDS	216225871	216226349	.	-	1	gene_id "e0abfc1a-5f7b-4def-bb7c-bc0743e96c6e_ENSG00000115414.14"; transcript_id "e0abfc1a-5f7b-4def-bb7c-bc0743e96c6e_ENSG00000115414.14"; exon_number "1"; exon_id "e0abfc1a-5f7b-4def-bb7c-bc0743e96c6e_ENSG00000115414.14.1";
chr2	/dev/stdin	exon	216226692	216226845	.	-	.	gene_id "e0abfc1a-5f7b-4def-bb7c-bc0743e96c6e_ENSG00000115414.14"; transcript_id "e0abfc1a-5f7b-4def-bb7c-bc0743e96c6e_ENSG00000115414.14"; exon_number "2"; exon_id "e0abfc1a-5f7b-4def-bb7c-bc0743e96c6e_ENSG00000115414.14.2";
chr2	/dev/stdin	CDS	216226692	216226845	.	-	2	gene_id "e0abfc1a-5f7b-4def-bb7c-bc0743e96c6e_ENSG00000115414.14"; transcript_id "e0abfc1a-5f7b-4def-bb7c-bc0743e96c6e_ENSG00000115414.14"; exon_number "2"; exon_id "e0abfc1a-5f7b-4def-bb7c-bc0743e96c6e_ENSG00000115414.14.2";
chr2	/dev/stdin	exon	216230228	216230353	.	-	.	gene_id "e0abfc1a-5f7b-4def-bb7c-bc0743e96c6e_ENSG00000115414.14"; transcript_id "e0abfc1a-5f7b-4def-bb7c-bc0743e96c6e_ENSG00000115414.14"; exon_number "3"; exon_id "e0abfc1a-5f7b-4def-bb7c-bc0743e96c6e_ENSG00000115414.14.3";
chr2	/dev/stdin	CDS	216230228	216230353	.	-	2	gene_id "e0abfc1a-5f7b-4def-bb7c-bc0743e96c6e_ENSG00000115414.14"; transcript_id "e0abfc1a-5f7b-4def-bb7c-bc0743e96c6e_ENSG00000115414.14"; exon_number "3"; exon_id "e0abfc1a-5f7b-4def-bb7c-bc0743e96c6e_ENSG00000115414.14.3";
chr2	/dev/stdin	exon	216232586	216232750	.	-	.	gene_id "e0abfc1a-5f7b-4def-bb7c-bc0743e96c6e_ENSG00000115414.14"; transcript_id "e0abfc1a-5f7b-4def-bb7c-bc0743e96c6e_ENSG00000115414.14"; exon_number "4"; exon_id "e0abfc1a-5f7b-4def-bb7c-bc0743e96c6e_ENSG00000115414.14.4";
chr2	/dev/stdin	CDS	216232586	216232750	.	-	2	gene_id "e0abfc1a-5f7b-4def-bb7c-bc0743e96c6e_ENSG00000115414.14"; transcript_id "e0abfc1a-5f7b-4def-bb7c-bc0743e96c6e_ENSG00000115414.14"; exon_number "4"; exon_id "e0abfc1a-5f7b-4def-bb7c-bc0743e96c6e_ENSG00000115414.14.4";
chr2	/dev/stdin	exon	216235017	216235155	.	-	.	gene_id "e0abfc1a-5f7b-4def-bb7c-bc0743e96c6e_ENSG00000115414.14"; transcript_id "e0abfc1a-5f7b-4def-bb7c-bc0743e96c6e_ENSG00000115414.14"; exon_number "5"; exon_id "e0abfc1a-5f7b-4def-bb7c-bc0743e96c6e_ENSG00000115414.14.5";
chr2	/dev/stdin	CDS	216235017	216235155	.	-	0	gene_id "e0abfc1a-5f7b-4def-bb7c-bc0743e96c6e_ENSG00000115414.14"; transcript_id "e0abfc1a-5f7b-4def-bb7c-bc0743e96c6e_ENSG00000115414.14"; exon_number "5"; exon_id "e0abfc1a-5f7b-4def-bb7c-bc0743e96c6e_ENSG00000115414.14.5";
chr2	/dev/stdin	exon	216236632	216236738	.	-	.	gene_id "e0abfc1a-5f7b-4def-bb7c-bc0743e96c6e_ENSG00000115414.14"; transcript_id "e0abfc1a-5f7b-4def-bb7c-bc0743e96c6e_ENSG00000115414.14"; exon_number "6"; exon_id "e0abfc1a-5f7b-4def-bb7c-bc0743e96c6e_ENSG00000115414.14.6";
chr2	/dev/stdin	CDS	216236632	216236738	.	-	2	gene_id "e0abfc1a-5f7b-4def-bb7c-bc0743e96c6e_ENSG00000115414.14"; transcript_id "e0abfc1a-5f7b-4def-bb7c-bc0743e96c6e_ENSG00000115414.14"; exon_number "6"; exon_id "e0abfc1a-5f7b-4def-bb7c-bc0743e96c6e_ENSG00000115414.14.6";
chr2	/dev/stdin	exon	216236832	216237023	.	-	.	gene_id "e0abfc1a-5f7b-4def-bb7c-bc0743e96c6e_ENSG00000115414.14"; transcript_id "e0abfc1a-5f7b-4def-bb7c-bc0743e96c6e_ENSG00000115414.14"; exon_number "7"; exon_id "e0abfc1a-5f7b-4def-bb7c-bc0743e96c6e_ENSG00000115414.14.7";
chr2	/dev/stdin	CDS	216236832	216237023	.	-	2	gene_id "e0abfc1a-5f7b-4def-bb7c-bc0743e96c6e_ENSG00000115414.14"; transcript_id "e0abfc1a-5f7b-4def-bb7c-bc0743e96c6e_ENSG00000115414.14"; exon_number "7"; exon_id "e0abfc1a-5f7b-4def-bb7c-bc0743e96c6e_ENSG00000115414.14.7";
chr2	/dev/stdin	exon	216238045	216238134	.	-	.	gene_id "e0abfc1a-5f7b-4def-bb7c-bc0743e96c6e_ENSG00000115414.14"; transcript_id "e0abfc1a-5f7b-4def-bb7c-bc0743e96c6e_ENSG00000115414.14"; exon_number "8"; exon_id "e0abfc1a-5f7b-4def-bb7c-bc0743e96c6e_ENSG00000115414.14.8";
chr2	/dev/stdin	CDS	216238045	216238134	.	-	2	gene_id "e0abfc1a-5f7b-4def-bb7c-bc0743e96c6e_ENSG00000115414.14"; transcript_id "e0abfc1a-5f7b-4def-bb7c-bc0743e96c6e_ENSG00000115414.14"; exon_number "8"; exon_id "e0abfc1a-5f7b-4def-bb7c-bc0743e96c6e_ENSG00000115414.14.8";
chr2	/dev/stdin	exon	216239937	216240116	.	-	.	gene_id "e0abfc1a-5f7b-4def-bb7c-bc0743e96c6e_ENSG00000115414.14"; transcript_id "e0abfc1a-5f7b-4def-bb7c-bc0743e96c6e_ENSG00000115414.14"; exon_number "9"; exon_id "e0abfc1a-5f7b-4def-bb7c-bc0743e96c6e_ENSG00000115414.14.9";
chr2	/dev/stdin	CDS	216239937	216240116	.	-	2	gene_id "e0abfc1a-5f7b-4def-bb7c-bc0743e96c6e_ENSG00000115414.14"; transcript_id "e0abfc1a-5f7b-4def-bb7c-bc0743e96c6e_ENSG00000115414.14"; exon_number "9"; exon_id "e0abfc1a-5f7b-4def-bb7c-bc0743e96c6e_ENSG00000115414.14.9";
chr2	/dev/stdin	exon	216240352	216240441	.	-	.	gene_id "e0abfc1a-5f7b-4def-bb7c-bc0743e96c6e_ENSG00000115414.14"; transcript_id "e0abfc1a-5f7b-4def-bb7c-bc0743e96c6e_ENSG00000115414.14"; exon_number "10"; exon_id "e0abfc1a-5f7b-4def-bb7c-bc0743e96c6e_ENSG00000115414.14.10";
chr2	/dev/stdin	CDS	216240352	216240441	.	-	2	gene_id "e0abfc1a-5f7b-4def-bb7c-bc0743e96c6e_ENSG00000115414.14"; transcript_id "e0abfc1a-5f7b-4def-bb7c-bc0743e96c6e_ENSG00000115414.14"; exon_number "10"; exon_id "e0abfc1a-5f7b-4def-bb7c-bc0743e96c6e_ENSG00000115414.14.10";
chr2	/dev/stdin	exon	216241221	216241397	.	-	.	gene_id "e0abfc1a-5f7b-4def-bb7c-bc0743e96c6e_ENSG00000115414.14"; transcript_id "e0abfc1a-5f7b-4def-bb7c-bc0743e96c6e_ENSG00000115414.14"; exon_number "11"; exon_id "e0abfc1a-5f7b-4def-bb7c-bc0743e96c6e_ENSG00000115414.14.11";
chr2	/dev/stdin	CDS	216241221	216241397	.	-	2	gene_id "e0abfc1a-5f7b-4def-bb7c-bc0743e96c6e_ENSG00000115414.14"; transcript_id "e0abfc1a-5f7b-4def-bb7c-bc0743e96c6e_ENSG00000115414.14"; exon_number "11"; exon_id "e0abfc1a-5f7b-4def-bb7c-bc0743e96c6e_ENSG00000115414.14.11";
chr2	/dev/stdin	exon	216242898	216242988	.	-	.	gene_id "e0abfc1a-5f7b-4def-bb7c-bc0743e96c6e_ENSG00000115414.14"; transcript_id "e0abfc1a-5f7b-4def-bb7c-bc0743e96c6e_ENSG00000115414.14"; exon_number "12"; exon_id "e0abfc1a-5f7b-4def-bb7c-bc0743e96c6e_ENSG00000115414.14.12";
chr2	/dev/stdin	CDS	216242898	216242988	.	-	0	gene_id "e0abfc1a-5f7b-4def-bb7c-bc0743e96c6e_ENSG00000115414.14"; transcript_id "e0abfc1a-5f7b-4def-bb7c-bc0743e96c6e_ENSG00000115414.14"; exon_number "12"; exon_id "e0abfc1a-5f7b-4def-bb7c-bc0743e96c6e_ENSG00000115414.14.12";
chr2	/dev/stdin	start_codon	216242986	216242988	.	-	0	gene_id "e0abfc1a-5f7b-4def-bb7c-bc0743e96c6e_ENSG00000115414.14"; transcript_id "e0abfc1a-5f7b-4def-bb7c-bc0743e96c6e_ENSG00000115414.14"; exon_number "12"; exon_id "e0abfc1a-5f7b-4def-bb7c-bc0743e96c6e_ENSG00000115414.14.12";
chr2	/dev/stdin	transcript	216226200	216248206	.	-	.	gene_id "1d7c1247-574e-4c91-8b06-e33e51bdca7e_ENSG00000115414.14"; transcript_id "1d7c1247-574e-4c91-8b06-e33e51bdca7e_ENSG00000115414.14";
chr2	/dev/stdin	exon	216226200	216226349	.	-	.	gene_id "1d7c1247-574e-4c91-8b06-e33e51bdca7e_ENSG00000115414.14"; transcript_id "1d7c1247-574e-4c91-8b06-e33e51bdca7e_ENSG00000115414.14"; exon_number "1"; exon_id "1d7c1247-574e-4c91-8b06-e33e51bdca7e_ENSG00000115414.14.1";
chr2	/dev/stdin	CDS	216226200	216226349	.	-	1	gene_id "1d7c1247-574e-4c91-8b06-e33e51bdca7e_ENSG00000115414.14"; transcript_id "1d7c1247-574e-4c91-8b06-e33e51bdca7e_ENSG00000115414.14"; exon_number "1"; exon_id "1d7c1247-574e-4c91-8b06-e33e51bdca7e_ENSG00000115414.14.1";
chr2	/dev/stdin	exon	216226692	216226802	.	-	.	gene_id "1d7c1247-574e-4c91-8b06-e33e51bdca7e_ENSG00000115414.14"; transcript_id "1d7c1247-574e-4c91-8b06-e33e51bdca7e_ENSG00000115414.14"; exon_number "2"; exon_id "1d7c1247-574e-4c91-8b06-e33e51bdca7e_ENSG00000115414.14.2";
chr2	/dev/stdin	CDS	216226692	216226802	.	-	1	gene_id "1d7c1247-574e-4c91-8b06-e33e51bdca7e_ENSG00000115414.14"; transcript_id "1d7c1247-574e-4c91-8b06-e33e51bdca7e_ENSG00000115414.14"; exon_number "2"; exon_id "1d7c1247-574e-4c91-8b06-e33e51bdca7e_ENSG00000115414.14.2";
chr2	/dev/stdin	exon	216229602	216229708	.	-	.	gene_id "1d7c1247-574e-4c91-8b06-e33e51bdca7e_ENSG00000115414.14"; transcript_id "1d7c1247-574e-4c91-8b06-e33e51bdca7e_ENSG00000115414.14"; exon_number "3"; exon_id "1d7c1247-574e-4c91-8b06-e33e51bdca7e_ENSG00000115414.14.3";
chr2	/dev/stdin	CDS	216229602	216229708	.	-	0	gene_id "1d7c1247-574e-4c91-8b06-e33e51bdca7e_ENSG00000115414.14"; transcript_id "1d7c1247-574e-4c91-8b06-e33e51bdca7e_ENSG00000115414.14"; exon_number "3"; exon_id "1d7c1247-574e-4c91-8b06-e33e51bdca7e_ENSG00000115414.14.3";
chr2	/dev/stdin	exon	216230228	216230353	.	-	.	gene_id "1d7c1247-574e-4c91-8b06-e33e51bdca7e_ENSG00000115414.14"; transcript_id "1d7c1247-574e-4c91-8b06-e33e51bdca7e_ENSG00000115414.14"; exon_number "4"; exon_id "1d7c1247-574e-4c91-8b06-e33e51bdca7e_ENSG00000115414.14.4";
chr2	/dev/stdin	CDS	216230228	216230353	.	-	0	gene_id "1d7c1247-574e-4c91-8b06-e33e51bdca7e_ENSG00000115414.14"; transcript_id "1d7c1247-574e-4c91-8b06-e33e51bdca7e_ENSG00000115414.14"; exon_number "4"; exon_id "1d7c1247-574e-4c91-8b06-e33e51bdca7e_ENSG00000115414.14.4";
chr2	/dev/stdin	exon	216232586	216232750	.	-	.	gene_id "1d7c1247-574e-4c91-8b06-e33e51bdca7e_ENSG00000115414.14"; transcript_id "1d7c1247-574e-4c91-8b06-e33e51bdca7e_ENSG00000115414.14"; exon_number "5"; exon_id "1d7c1247-574e-4c91-8b06-e33e51bdca7e_ENSG00000115414.14.5";
chr2	/dev/stdin	CDS	216232586	216232750	.	-	0	gene_id "1d7c1247-574e-4c91-8b06-e33e51bdca7e_ENSG00000115414.14"; transcript_id "1d7c1247-574e-4c91-8b06-e33e51bdca7e_ENSG00000115414.14"; exon_number "5"; exon_id "1d7c1247-574e-4c91-8b06-e33e51bdca7e_ENSG00000115414.14.5";
chr2	/dev/stdin	exon	216235017	216235155	.	-	.	gene_id "1d7c1247-574e-4c91-8b06-e33e51bdca7e_ENSG00000115414.14"; transcript_id "1d7c1247-574e-4c91-8b06-e33e51bdca7e_ENSG00000115414.14"; exon_number "6"; exon_id "1d7c1247-574e-4c91-8b06-e33e51bdca7e_ENSG00000115414.14.6";
chr2	/dev/stdin	CDS	216235017	216235155	.	-	1	gene_id "1d7c1247-574e-4c91-8b06-e33e51bdca7e_ENSG00000115414.14"; transcript_id "1d7c1247-574e-4c91-8b06-e33e51bdca7e_ENSG00000115414.14"; exon_number "6"; exon_id "1d7c1247-574e-4c91-8b06-e33e51bdca7e_ENSG00000115414.14.6";
chr2	/dev/stdin	exon	216236632	216236738	.	-	.	gene_id "1d7c1247-574e-4c91-8b06-e33e51bdca7e_ENSG00000115414.14"; transcript_id "1d7c1247-574e-4c91-8b06-e33e51bdca7e_ENSG00000115414.14"; exon_number "7"; exon_id "1d7c1247-574e-4c91-8b06-e33e51bdca7e_ENSG00000115414.14.7";
chr2	/dev/stdin	CDS	216236632	216236738	.	-	0	gene_id "1d7c1247-574e-4c91-8b06-e33e51bdca7e_ENSG00000115414.14"; transcript_id "1d7c1247-574e-4c91-8b06-e33e51bdca7e_ENSG00000115414.14"; exon_number "7"; exon_id "1d7c1247-574e-4c91-8b06-e33e51bdca7e_ENSG00000115414.14.7";
chr2	/dev/stdin	exon	216236832	216237098	.	-	.	gene_id "1d7c1247-574e-4c91-8b06-e33e51bdca7e_ENSG00000115414.14"; transcript_id "1d7c1247-574e-4c91-8b06-e33e51bdca7e_ENSG00000115414.14"; exon_number "8"; exon_id "1d7c1247-574e-4c91-8b06-e33e51bdca7e_ENSG00000115414.14.8";
chr2	/dev/stdin	CDS	216236832	216237098	.	-	0	gene_id "1d7c1247-574e-4c91-8b06-e33e51bdca7e_ENSG00000115414.14"; transcript_id "1d7c1247-574e-4c91-8b06-e33e51bdca7e_ENSG00000115414.14"; exon_number "8"; exon_id "1d7c1247-574e-4c91-8b06-e33e51bdca7e_ENSG00000115414.14.8";
chr2	/dev/stdin	exon	216238045	216238134	.	-	.	gene_id "1d7c1247-574e-4c91-8b06-e33e51bdca7e_ENSG00000115414.14"; transcript_id "1d7c1247-574e-4c91-8b06-e33e51bdca7e_ENSG00000115414.14"; exon_number "9"; exon_id "1d7c1247-574e-4c91-8b06-e33e51bdca7e_ENSG00000115414.14.9";
chr2	/dev/stdin	CDS	216238045	216238134	.	-	0	gene_id "1d7c1247-574e-4c91-8b06-e33e51bdca7e_ENSG00000115414.14"; transcript_id "1d7c1247-574e-4c91-8b06-e33e51bdca7e_ENSG00000115414.14"; exon_number "9"; exon_id "1d7c1247-574e-4c91-8b06-e33e51bdca7e_ENSG00000115414.14.9";
chr2	/dev/stdin	exon	216239937	216240116	.	-	.	gene_id "1d7c1247-574e-4c91-8b06-e33e51bdca7e_ENSG00000115414.14"; transcript_id "1d7c1247-574e-4c91-8b06-e33e51bdca7e_ENSG00000115414.14"; exon_number "10"; exon_id "1d7c1247-574e-4c91-8b06-e33e51bdca7e_ENSG00000115414.14.10";
chr2	/dev/stdin	CDS	216239937	216240116	.	-	0	gene_id "1d7c1247-574e-4c91-8b06-e33e51bdca7e_ENSG00000115414.14"; transcript_id "1d7c1247-574e-4c91-8b06-e33e51bdca7e_ENSG00000115414.14"; exon_number "10"; exon_id "1d7c1247-574e-4c91-8b06-e33e51bdca7e_ENSG00000115414.14.10";
chr2	/dev/stdin	exon	216240352	216240441	.	-	.	gene_id "1d7c1247-574e-4c91-8b06-e33e51bdca7e_ENSG00000115414.14"; transcript_id "1d7c1247-574e-4c91-8b06-e33e51bdca7e_ENSG00000115414.14"; exon_number "11"; exon_id "1d7c1247-574e-4c91-8b06-e33e51bdca7e_ENSG00000115414.14.11";
chr2	/dev/stdin	CDS	216240352	216240441	.	-	0	gene_id "1d7c1247-574e-4c91-8b06-e33e51bdca7e_ENSG00000115414.14"; transcript_id "1d7c1247-574e-4c91-8b06-e33e51bdca7e_ENSG00000115414.14"; exon_number "11"; exon_id "1d7c1247-574e-4c91-8b06-e33e51bdca7e_ENSG00000115414.14.11";
chr2	/dev/stdin	exon	216241221	216241397	.	-	.	gene_id "1d7c1247-574e-4c91-8b06-e33e51bdca7e_ENSG00000115414.14"; transcript_id "1d7c1247-574e-4c91-8b06-e33e51bdca7e_ENSG00000115414.14"; exon_number "12"; exon_id "1d7c1247-574e-4c91-8b06-e33e51bdca7e_ENSG00000115414.14.12";
chr2	/dev/stdin	CDS	216241221	216241397	.	-	0	gene_id "1d7c1247-574e-4c91-8b06-e33e51bdca7e_ENSG00000115414.14"; transcript_id "1d7c1247-574e-4c91-8b06-e33e51bdca7e_ENSG00000115414.14"; exon_number "12"; exon_id "1d7c1247-574e-4c91-8b06-e33e51bdca7e_ENSG00000115414.14.12";
chr2	/dev/stdin	exon	216242898	216242985	.	-	.	gene_id "1d7c1247-574e-4c91-8b06-e33e51bdca7e_ENSG00000115414.14"; transcript_id "1d7c1247-574e-4c91-8b06-e33e51bdca7e_ENSG00000115414.14"; exon_number "13"; exon_id "1d7c1247-574e-4c91-8b06-e33e51bdca7e_ENSG00000115414.14.13";
chr2	/dev/stdin	CDS	216242898	216242985	.	-	1	gene_id "1d7c1247-574e-4c91-8b06-e33e51bdca7e_ENSG00000115414.14"; transcript_id "1d7c1247-574e-4c91-8b06-e33e51bdca7e_ENSG00000115414.14"; exon_number "13"; exon_id "1d7c1247-574e-4c91-8b06-e33e51bdca7e_ENSG00000115414.14.13";
chr2	/dev/stdin	exon	216243853	216244040	.	-	.	gene_id "1d7c1247-574e-4c91-8b06-e33e51bdca7e_ENSG00000115414.14"; transcript_id "1d7c1247-574e-4c91-8b06-e33e51bdca7e_ENSG00000115414.14"; exon_number "14"; exon_id "1d7c1247-574e-4c91-8b06-e33e51bdca7e_ENSG00000115414.14.14";
chr2	/dev/stdin	CDS	216243853	216244040	.	-	0	gene_id "1d7c1247-574e-4c91-8b06-e33e51bdca7e_ENSG00000115414.14"; transcript_id "1d7c1247-574e-4c91-8b06-e33e51bdca7e_ENSG00000115414.14"; exon_number "14"; exon_id "1d7c1247-574e-4c91-8b06-e33e51bdca7e_ENSG00000115414.14.14";
chr2	/dev/stdin	exon	216246935	216247039	.	-	.	gene_id "1d7c1247-574e-4c91-8b06-e33e51bdca7e_ENSG00000115414.14"; transcript_id "1d7c1247-574e-4c91-8b06-e33e51bdca7e_ENSG00000115414.14"; exon_number "15"; exon_id "1d7c1247-574e-4c91-8b06-e33e51bdca7e_ENSG00000115414.14.15";
chr2	/dev/stdin	CDS	216246935	216247039	.	-	0	gene_id "1d7c1247-574e-4c91-8b06-e33e51bdca7e_ENSG00000115414.14"; transcript_id "1d7c1247-574e-4c91-8b06-e33e51bdca7e_ENSG00000115414.14"; exon_number "15"; exon_id "1d7c1247-574e-4c91-8b06-e33e51bdca7e_ENSG00000115414.14.15";
chr2	/dev/stdin	exon	216248051	216248206	.	-	.	gene_id "1d7c1247-574e-4c91-8b06-e33e51bdca7e_ENSG00000115414.14"; transcript_id "1d7c1247-574e-4c91-8b06-e33e51bdca7e_ENSG00000115414.14"; exon_number "16"; exon_id "1d7c1247-574e-4c91-8b06-e33e51bdca7e_ENSG00000115414.14.16";
chr2	/dev/stdin	CDS	216248051	216248206	.	-	0	gene_id "1d7c1247-574e-4c91-8b06-e33e51bdca7e_ENSG00000115414.14"; transcript_id "1d7c1247-574e-4c91-8b06-e33e51bdca7e_ENSG00000115414.14"; exon_number "16"; exon_id "1d7c1247-574e-4c91-8b06-e33e51bdca7e_ENSG00000115414.14.16";
chr2	/dev/stdin	start_codon	216248204	216248206	.	-	0	gene_id "1d7c1247-574e-4c91-8b06-e33e51bdca7e_ENSG00000115414.14"; transcript_id "1d7c1247-574e-4c91-8b06-e33e51bdca7e_ENSG00000115414.14"; exon_number "16"; exon_id "1d7c1247-574e-4c91-8b06-e33e51bdca7e_ENSG00000115414.14.16";
chr2	/dev/stdin	transcript	216226692	216248909	.	-	.	gene_id "d54bdb75-4a0e-4e10-8da7-00aeda68ccea_ENSG00000115414.14"; transcript_id "d54bdb75-4a0e-4e10-8da7-00aeda68ccea_ENSG00000115414.14";
chr2	/dev/stdin	exon	216226692	216226802	.	-	.	gene_id "d54bdb75-4a0e-4e10-8da7-00aeda68ccea_ENSG00000115414.14"; transcript_id "d54bdb75-4a0e-4e10-8da7-00aeda68ccea_ENSG00000115414.14"; exon_number "1"; exon_id "d54bdb75-4a0e-4e10-8da7-00aeda68ccea_ENSG00000115414.14.1";
chr2	/dev/stdin	CDS	216226695	216226802	.	-	0	gene_id "d54bdb75-4a0e-4e10-8da7-00aeda68ccea_ENSG00000115414.14"; transcript_id "d54bdb75-4a0e-4e10-8da7-00aeda68ccea_ENSG00000115414.14"; exon_number "1"; exon_id "d54bdb75-4a0e-4e10-8da7-00aeda68ccea_ENSG00000115414.14.1";
chr2	/dev/stdin	exon	216229602	216229708	.	-	.	gene_id "d54bdb75-4a0e-4e10-8da7-00aeda68ccea_ENSG00000115414.14"; transcript_id "d54bdb75-4a0e-4e10-8da7-00aeda68ccea_ENSG00000115414.14"; exon_number "2"; exon_id "d54bdb75-4a0e-4e10-8da7-00aeda68ccea_ENSG00000115414.14.2";
chr2	/dev/stdin	CDS	216229602	216229708	.	-	2	gene_id "d54bdb75-4a0e-4e10-8da7-00aeda68ccea_ENSG00000115414.14"; transcript_id "d54bdb75-4a0e-4e10-8da7-00aeda68ccea_ENSG00000115414.14"; exon_number "2"; exon_id "d54bdb75-4a0e-4e10-8da7-00aeda68ccea_ENSG00000115414.14.2";
chr2	/dev/stdin	exon	216230228	216230353	.	-	.	gene_id "d54bdb75-4a0e-4e10-8da7-00aeda68ccea_ENSG00000115414.14"; transcript_id "d54bdb75-4a0e-4e10-8da7-00aeda68ccea_ENSG00000115414.14"; exon_number "3"; exon_id "d54bdb75-4a0e-4e10-8da7-00aeda68ccea_ENSG00000115414.14.3";
chr2	/dev/stdin	CDS	216230228	216230353	.	-	2	gene_id "d54bdb75-4a0e-4e10-8da7-00aeda68ccea_ENSG00000115414.14"; transcript_id "d54bdb75-4a0e-4e10-8da7-00aeda68ccea_ENSG00000115414.14"; exon_number "3"; exon_id "d54bdb75-4a0e-4e10-8da7-00aeda68ccea_ENSG00000115414.14.3";
chr2	/dev/stdin	exon	216232586	216232750	.	-	.	gene_id "d54bdb75-4a0e-4e10-8da7-00aeda68ccea_ENSG00000115414.14"; transcript_id "d54bdb75-4a0e-4e10-8da7-00aeda68ccea_ENSG00000115414.14"; exon_number "4"; exon_id "d54bdb75-4a0e-4e10-8da7-00aeda68ccea_ENSG00000115414.14.4";
chr2	/dev/stdin	CDS	216232586	216232750	.	-	2	gene_id "d54bdb75-4a0e-4e10-8da7-00aeda68ccea_ENSG00000115414.14"; transcript_id "d54bdb75-4a0e-4e10-8da7-00aeda68ccea_ENSG00000115414.14"; exon_number "4"; exon_id "d54bdb75-4a0e-4e10-8da7-00aeda68ccea_ENSG00000115414.14.4";
chr2	/dev/stdin	exon	216235017	216235155	.	-	.	gene_id "d54bdb75-4a0e-4e10-8da7-00aeda68ccea_ENSG00000115414.14"; transcript_id "d54bdb75-4a0e-4e10-8da7-00aeda68ccea_ENSG00000115414.14"; exon_number "5"; exon_id "d54bdb75-4a0e-4e10-8da7-00aeda68ccea_ENSG00000115414.14.5";
chr2	/dev/stdin	CDS	216235017	216235155	.	-	0	gene_id "d54bdb75-4a0e-4e10-8da7-00aeda68ccea_ENSG00000115414.14"; transcript_id "d54bdb75-4a0e-4e10-8da7-00aeda68ccea_ENSG00000115414.14"; exon_number "5"; exon_id "d54bdb75-4a0e-4e10-8da7-00aeda68ccea_ENSG00000115414.14.5";
chr2	/dev/stdin	exon	216236632	216236738	.	-	.	gene_id "d54bdb75-4a0e-4e10-8da7-00aeda68ccea_ENSG00000115414.14"; transcript_id "d54bdb75-4a0e-4e10-8da7-00aeda68ccea_ENSG00000115414.14"; exon_number "6"; exon_id "d54bdb75-4a0e-4e10-8da7-00aeda68ccea_ENSG00000115414.14.6";
chr2	/dev/stdin	CDS	216236632	216236738	.	-	2	gene_id "d54bdb75-4a0e-4e10-8da7-00aeda68ccea_ENSG00000115414.14"; transcript_id "d54bdb75-4a0e-4e10-8da7-00aeda68ccea_ENSG00000115414.14"; exon_number "6"; exon_id "d54bdb75-4a0e-4e10-8da7-00aeda68ccea_ENSG00000115414.14.6";
chr2	/dev/stdin	exon	216236836	216237098	.	-	.	gene_id "d54bdb75-4a0e-4e10-8da7-00aeda68ccea_ENSG00000115414.14"; transcript_id "d54bdb75-4a0e-4e10-8da7-00aeda68ccea_ENSG00000115414.14"; exon_number "7"; exon_id "d54bdb75-4a0e-4e10-8da7-00aeda68ccea_ENSG00000115414.14.7";
chr2	/dev/stdin	CDS	216236836	216237098	.	-	1	gene_id "d54bdb75-4a0e-4e10-8da7-00aeda68ccea_ENSG00000115414.14"; transcript_id "d54bdb75-4a0e-4e10-8da7-00aeda68ccea_ENSG00000115414.14"; exon_number "7"; exon_id "d54bdb75-4a0e-4e10-8da7-00aeda68ccea_ENSG00000115414.14.7";
chr2	/dev/stdin	exon	216238045	216238134	.	-	.	gene_id "d54bdb75-4a0e-4e10-8da7-00aeda68ccea_ENSG00000115414.14"; transcript_id "d54bdb75-4a0e-4e10-8da7-00aeda68ccea_ENSG00000115414.14"; exon_number "8"; exon_id "d54bdb75-4a0e-4e10-8da7-00aeda68ccea_ENSG00000115414.14.8";
chr2	/dev/stdin	CDS	216238045	216238134	.	-	1	gene_id "d54bdb75-4a0e-4e10-8da7-00aeda68ccea_ENSG00000115414.14"; transcript_id "d54bdb75-4a0e-4e10-8da7-00aeda68ccea_ENSG00000115414.14"; exon_number "8"; exon_id "d54bdb75-4a0e-4e10-8da7-00aeda68ccea_ENSG00000115414.14.8";
chr2	/dev/stdin	exon	216239937	216240116	.	-	.	gene_id "d54bdb75-4a0e-4e10-8da7-00aeda68ccea_ENSG00000115414.14"; transcript_id "d54bdb75-4a0e-4e10-8da7-00aeda68ccea_ENSG00000115414.14"; exon_number "9"; exon_id "d54bdb75-4a0e-4e10-8da7-00aeda68ccea_ENSG00000115414.14.9";
chr2	/dev/stdin	CDS	216239937	216240116	.	-	1	gene_id "d54bdb75-4a0e-4e10-8da7-00aeda68ccea_ENSG00000115414.14"; transcript_id "d54bdb75-4a0e-4e10-8da7-00aeda68ccea_ENSG00000115414.14"; exon_number "9"; exon_id "d54bdb75-4a0e-4e10-8da7-00aeda68ccea_ENSG00000115414.14.9";
chr2	/dev/stdin	exon	216240352	216240441	.	-	.	gene_id "d54bdb75-4a0e-4e10-8da7-00aeda68ccea_ENSG00000115414.14"; transcript_id "d54bdb75-4a0e-4e10-8da7-00aeda68ccea_ENSG00000115414.14"; exon_number "10"; exon_id "d54bdb75-4a0e-4e10-8da7-00aeda68ccea_ENSG00000115414.14.10";
chr2	/dev/stdin	CDS	216240352	216240441	.	-	1	gene_id "d54bdb75-4a0e-4e10-8da7-00aeda68ccea_ENSG00000115414.14"; transcript_id "d54bdb75-4a0e-4e10-8da7-00aeda68ccea_ENSG00000115414.14"; exon_number "10"; exon_id "d54bdb75-4a0e-4e10-8da7-00aeda68ccea_ENSG00000115414.14.10";
chr2	/dev/stdin	exon	216241221	216241397	.	-	.	gene_id "d54bdb75-4a0e-4e10-8da7-00aeda68ccea_ENSG00000115414.14"; transcript_id "d54bdb75-4a0e-4e10-8da7-00aeda68ccea_ENSG00000115414.14"; exon_number "11"; exon_id "d54bdb75-4a0e-4e10-8da7-00aeda68ccea_ENSG00000115414.14.11";
chr2	/dev/stdin	CDS	216241221	216241397	.	-	1	gene_id "d54bdb75-4a0e-4e10-8da7-00aeda68ccea_ENSG00000115414.14"; transcript_id "d54bdb75-4a0e-4e10-8da7-00aeda68ccea_ENSG00000115414.14"; exon_number "11"; exon_id "d54bdb75-4a0e-4e10-8da7-00aeda68ccea_ENSG00000115414.14.11";
chr2	/dev/stdin	exon	216242898	216242985	.	-	.	gene_id "d54bdb75-4a0e-4e10-8da7-00aeda68ccea_ENSG00000115414.14"; transcript_id "d54bdb75-4a0e-4e10-8da7-00aeda68ccea_ENSG00000115414.14"; exon_number "12"; exon_id "d54bdb75-4a0e-4e10-8da7-00aeda68ccea_ENSG00000115414.14.12";
chr2	/dev/stdin	CDS	216242898	216242985	.	-	2	gene_id "d54bdb75-4a0e-4e10-8da7-00aeda68ccea_ENSG00000115414.14"; transcript_id "d54bdb75-4a0e-4e10-8da7-00aeda68ccea_ENSG00000115414.14"; exon_number "12"; exon_id "d54bdb75-4a0e-4e10-8da7-00aeda68ccea_ENSG00000115414.14.12";
chr2	/dev/stdin	exon	216243853	216244040	.	-	.	gene_id "d54bdb75-4a0e-4e10-8da7-00aeda68ccea_ENSG00000115414.14"; transcript_id "d54bdb75-4a0e-4e10-8da7-00aeda68ccea_ENSG00000115414.14"; exon_number "13"; exon_id "d54bdb75-4a0e-4e10-8da7-00aeda68ccea_ENSG00000115414.14.13";
chr2	/dev/stdin	CDS	216243853	216244040	.	-	1	gene_id "d54bdb75-4a0e-4e10-8da7-00aeda68ccea_ENSG00000115414.14"; transcript_id "d54bdb75-4a0e-4e10-8da7-00aeda68ccea_ENSG00000115414.14"; exon_number "13"; exon_id "d54bdb75-4a0e-4e10-8da7-00aeda68ccea_ENSG00000115414.14.13";
chr2	/dev/stdin	exon	216245534	216245803	.	-	.	gene_id "d54bdb75-4a0e-4e10-8da7-00aeda68ccea_ENSG00000115414.14"; transcript_id "d54bdb75-4a0e-4e10-8da7-00aeda68ccea_ENSG00000115414.14"; exon_number "14"; exon_id "d54bdb75-4a0e-4e10-8da7-00aeda68ccea_ENSG00000115414.14.14";
chr2	/dev/stdin	CDS	216245534	216245803	.	-	1	gene_id "d54bdb75-4a0e-4e10-8da7-00aeda68ccea_ENSG00000115414.14"; transcript_id "d54bdb75-4a0e-4e10-8da7-00aeda68ccea_ENSG00000115414.14"; exon_number "14"; exon_id "d54bdb75-4a0e-4e10-8da7-00aeda68ccea_ENSG00000115414.14.14";
chr2	/dev/stdin	exon	216248051	216248206	.	-	.	gene_id "d54bdb75-4a0e-4e10-8da7-00aeda68ccea_ENSG00000115414.14"; transcript_id "d54bdb75-4a0e-4e10-8da7-00aeda68ccea_ENSG00000115414.14"; exon_number "15"; exon_id "d54bdb75-4a0e-4e10-8da7-00aeda68ccea_ENSG00000115414.14.15";
chr2	/dev/stdin	CDS	216248051	216248206	.	-	1	gene_id "d54bdb75-4a0e-4e10-8da7-00aeda68ccea_ENSG00000115414.14"; transcript_id "d54bdb75-4a0e-4e10-8da7-00aeda68ccea_ENSG00000115414.14"; exon_number "15"; exon_id "d54bdb75-4a0e-4e10-8da7-00aeda68ccea_ENSG00000115414.14.15";
chr2	/dev/stdin	exon	216248743	216248909	.	-	.	gene_id "d54bdb75-4a0e-4e10-8da7-00aeda68ccea_ENSG00000115414.14"; transcript_id "d54bdb75-4a0e-4e10-8da7-00aeda68ccea_ENSG00000115414.14"; exon_number "16"; exon_id "d54bdb75-4a0e-4e10-8da7-00aeda68ccea_ENSG00000115414.14.16";
chr2	/dev/stdin	CDS	216248743	216248909	.	-	0	gene_id "d54bdb75-4a0e-4e10-8da7-00aeda68ccea_ENSG00000115414.14"; transcript_id "d54bdb75-4a0e-4e10-8da7-00aeda68ccea_ENSG00000115414.14"; exon_number "16"; exon_id "d54bdb75-4a0e-4e10-8da7-00aeda68ccea_ENSG00000115414.14.16";
chr2	/dev/stdin	start_codon	216248907	216248909	.	-	0	gene_id "d54bdb75-4a0e-4e10-8da7-00aeda68ccea_ENSG00000115414.14"; transcript_id "d54bdb75-4a0e-4e10-8da7-00aeda68ccea_ENSG00000115414.14"; exon_number "16"; exon_id "d54bdb75-4a0e-4e10-8da7-00aeda68ccea_ENSG00000115414.14.16";
chr2	/dev/stdin	stop_codon	216226692	216226694	.	-	0	gene_id "d54bdb75-4a0e-4e10-8da7-00aeda68ccea_ENSG00000115414.14"; transcript_id "d54bdb75-4a0e-4e10-8da7-00aeda68ccea_ENSG00000115414.14"; exon_number "1"; exon_id "d54bdb75-4a0e-4e10-8da7-00aeda68ccea_ENSG00000115414.14.1";
chr2	/dev/stdin	transcript	216229601	216269300	.	-	.	gene_id "a19e4b27-3980-4a36-8bf6-edc8923bc60c_ENSG00000115414.14"; transcript_id "a19e4b27-3980-4a36-8bf6-edc8923bc60c_ENSG00000115414.14";
chr2	/dev/stdin	exon	216229601	216229708	.	-	.	gene_id "a19e4b27-3980-4a36-8bf6-edc8923bc60c_ENSG00000115414.14"; transcript_id "a19e4b27-3980-4a36-8bf6-edc8923bc60c_ENSG00000115414.14"; exon_number "1"; exon_id "a19e4b27-3980-4a36-8bf6-edc8923bc60c_ENSG00000115414.14.1";
chr2	/dev/stdin	CDS	216229604	216229708	.	-	0	gene_id "a19e4b27-3980-4a36-8bf6-edc8923bc60c_ENSG00000115414.14"; transcript_id "a19e4b27-3980-4a36-8bf6-edc8923bc60c_ENSG00000115414.14"; exon_number "1"; exon_id "a19e4b27-3980-4a36-8bf6-edc8923bc60c_ENSG00000115414.14.1";
chr2	/dev/stdin	exon	216230228	216230353	.	-	.	gene_id "a19e4b27-3980-4a36-8bf6-edc8923bc60c_ENSG00000115414.14"; transcript_id "a19e4b27-3980-4a36-8bf6-edc8923bc60c_ENSG00000115414.14"; exon_number "2"; exon_id "a19e4b27-3980-4a36-8bf6-edc8923bc60c_ENSG00000115414.14.2";
chr2	/dev/stdin	CDS	216230228	216230353	.	-	0	gene_id "a19e4b27-3980-4a36-8bf6-edc8923bc60c_ENSG00000115414.14"; transcript_id "a19e4b27-3980-4a36-8bf6-edc8923bc60c_ENSG00000115414.14"; exon_number "2"; exon_id "a19e4b27-3980-4a36-8bf6-edc8923bc60c_ENSG00000115414.14.2";
chr2	/dev/stdin	exon	216232586	216232750	.	-	.	gene_id "a19e4b27-3980-4a36-8bf6-edc8923bc60c_ENSG00000115414.14"; transcript_id "a19e4b27-3980-4a36-8bf6-edc8923bc60c_ENSG00000115414.14"; exon_number "3"; exon_id "a19e4b27-3980-4a36-8bf6-edc8923bc60c_ENSG00000115414.14.3";
chr2	/dev/stdin	CDS	216232586	216232750	.	-	0	gene_id "a19e4b27-3980-4a36-8bf6-edc8923bc60c_ENSG00000115414.14"; transcript_id "a19e4b27-3980-4a36-8bf6-edc8923bc60c_ENSG00000115414.14"; exon_number "3"; exon_id "a19e4b27-3980-4a36-8bf6-edc8923bc60c_ENSG00000115414.14.3";
chr2	/dev/stdin	exon	216235017	216235155	.	-	.	gene_id "a19e4b27-3980-4a36-8bf6-edc8923bc60c_ENSG00000115414.14"; transcript_id "a19e4b27-3980-4a36-8bf6-edc8923bc60c_ENSG00000115414.14"; exon_number "4"; exon_id "a19e4b27-3980-4a36-8bf6-edc8923bc60c_ENSG00000115414.14.4";
chr2	/dev/stdin	CDS	216235017	216235155	.	-	1	gene_id "a19e4b27-3980-4a36-8bf6-edc8923bc60c_ENSG00000115414.14"; transcript_id "a19e4b27-3980-4a36-8bf6-edc8923bc60c_ENSG00000115414.14"; exon_number "4"; exon_id "a19e4b27-3980-4a36-8bf6-edc8923bc60c_ENSG00000115414.14.4";
chr2	/dev/stdin	exon	216236632	216237098	.	-	.	gene_id "a19e4b27-3980-4a36-8bf6-edc8923bc60c_ENSG00000115414.14"; transcript_id "a19e4b27-3980-4a36-8bf6-edc8923bc60c_ENSG00000115414.14"; exon_number "5"; exon_id "a19e4b27-3980-4a36-8bf6-edc8923bc60c_ENSG00000115414.14.5";
chr2	/dev/stdin	CDS	216236632	216237098	.	-	0	gene_id "a19e4b27-3980-4a36-8bf6-edc8923bc60c_ENSG00000115414.14"; transcript_id "a19e4b27-3980-4a36-8bf6-edc8923bc60c_ENSG00000115414.14"; exon_number "5"; exon_id "a19e4b27-3980-4a36-8bf6-edc8923bc60c_ENSG00000115414.14.5";
chr2	/dev/stdin	exon	216238045	216238134	.	-	.	gene_id "a19e4b27-3980-4a36-8bf6-edc8923bc60c_ENSG00000115414.14"; transcript_id "a19e4b27-3980-4a36-8bf6-edc8923bc60c_ENSG00000115414.14"; exon_number "6"; exon_id "a19e4b27-3980-4a36-8bf6-edc8923bc60c_ENSG00000115414.14.6";
chr2	/dev/stdin	CDS	216238045	216238134	.	-	0	gene_id "a19e4b27-3980-4a36-8bf6-edc8923bc60c_ENSG00000115414.14"; transcript_id "a19e4b27-3980-4a36-8bf6-edc8923bc60c_ENSG00000115414.14"; exon_number "6"; exon_id "a19e4b27-3980-4a36-8bf6-edc8923bc60c_ENSG00000115414.14.6";
chr2	/dev/stdin	exon	216239937	216240116	.	-	.	gene_id "a19e4b27-3980-4a36-8bf6-edc8923bc60c_ENSG00000115414.14"; transcript_id "a19e4b27-3980-4a36-8bf6-edc8923bc60c_ENSG00000115414.14"; exon_number "7"; exon_id "a19e4b27-3980-4a36-8bf6-edc8923bc60c_ENSG00000115414.14.7";
chr2	/dev/stdin	CDS	216239937	216240116	.	-	0	gene_id "a19e4b27-3980-4a36-8bf6-edc8923bc60c_ENSG00000115414.14"; transcript_id "a19e4b27-3980-4a36-8bf6-edc8923bc60c_ENSG00000115414.14"; exon_number "7"; exon_id "a19e4b27-3980-4a36-8bf6-edc8923bc60c_ENSG00000115414.14.7";
chr2	/dev/stdin	exon	216240352	216240441	.	-	.	gene_id "a19e4b27-3980-4a36-8bf6-edc8923bc60c_ENSG00000115414.14"; transcript_id "a19e4b27-3980-4a36-8bf6-edc8923bc60c_ENSG00000115414.14"; exon_number "8"; exon_id "a19e4b27-3980-4a36-8bf6-edc8923bc60c_ENSG00000115414.14.8";
chr2	/dev/stdin	CDS	216240352	216240441	.	-	0	gene_id "a19e4b27-3980-4a36-8bf6-edc8923bc60c_ENSG00000115414.14"; transcript_id "a19e4b27-3980-4a36-8bf6-edc8923bc60c_ENSG00000115414.14"; exon_number "8"; exon_id "a19e4b27-3980-4a36-8bf6-edc8923bc60c_ENSG00000115414.14.8";
chr2	/dev/stdin	exon	216241221	216241397	.	-	.	gene_id "a19e4b27-3980-4a36-8bf6-edc8923bc60c_ENSG00000115414.14"; transcript_id "a19e4b27-3980-4a36-8bf6-edc8923bc60c_ENSG00000115414.14"; exon_number "9"; exon_id "a19e4b27-3980-4a36-8bf6-edc8923bc60c_ENSG00000115414.14.9";
chr2	/dev/stdin	CDS	216241221	216241397	.	-	0	gene_id "a19e4b27-3980-4a36-8bf6-edc8923bc60c_ENSG00000115414.14"; transcript_id "a19e4b27-3980-4a36-8bf6-edc8923bc60c_ENSG00000115414.14"; exon_number "9"; exon_id "a19e4b27-3980-4a36-8bf6-edc8923bc60c_ENSG00000115414.14.9";
chr2	/dev/stdin	exon	216242898	216242985	.	-	.	gene_id "a19e4b27-3980-4a36-8bf6-edc8923bc60c_ENSG00000115414.14"; transcript_id "a19e4b27-3980-4a36-8bf6-edc8923bc60c_ENSG00000115414.14"; exon_number "10"; exon_id "a19e4b27-3980-4a36-8bf6-edc8923bc60c_ENSG00000115414.14.10";
chr2	/dev/stdin	CDS	216242898	216242985	.	-	1	gene_id "a19e4b27-3980-4a36-8bf6-edc8923bc60c_ENSG00000115414.14"; transcript_id "a19e4b27-3980-4a36-8bf6-edc8923bc60c_ENSG00000115414.14"; exon_number "10"; exon_id "a19e4b27-3980-4a36-8bf6-edc8923bc60c_ENSG00000115414.14.10";
chr2	/dev/stdin	exon	216243853	216244040	.	-	.	gene_id "a19e4b27-3980-4a36-8bf6-edc8923bc60c_ENSG00000115414.14"; transcript_id "a19e4b27-3980-4a36-8bf6-edc8923bc60c_ENSG00000115414.14"; exon_number "11"; exon_id "a19e4b27-3980-4a36-8bf6-edc8923bc60c_ENSG00000115414.14.11";
chr2	/dev/stdin	CDS	216243853	216244040	.	-	0	gene_id "a19e4b27-3980-4a36-8bf6-edc8923bc60c_ENSG00000115414.14"; transcript_id "a19e4b27-3980-4a36-8bf6-edc8923bc60c_ENSG00000115414.14"; exon_number "11"; exon_id "a19e4b27-3980-4a36-8bf6-edc8923bc60c_ENSG00000115414.14.11";
chr2	/dev/stdin	exon	216246935	216247048	.	-	.	gene_id "a19e4b27-3980-4a36-8bf6-edc8923bc60c_ENSG00000115414.14"; transcript_id "a19e4b27-3980-4a36-8bf6-edc8923bc60c_ENSG00000115414.14"; exon_number "12"; exon_id "a19e4b27-3980-4a36-8bf6-edc8923bc60c_ENSG00000115414.14.12";
chr2	/dev/stdin	CDS	216246935	216247048	.	-	0	gene_id "a19e4b27-3980-4a36-8bf6-edc8923bc60c_ENSG00000115414.14"; transcript_id "a19e4b27-3980-4a36-8bf6-edc8923bc60c_ENSG00000115414.14"; exon_number "12"; exon_id "a19e4b27-3980-4a36-8bf6-edc8923bc60c_ENSG00000115414.14.12";
chr2	/dev/stdin	exon	216248051	216248206	.	-	.	gene_id "a19e4b27-3980-4a36-8bf6-edc8923bc60c_ENSG00000115414.14"; transcript_id "a19e4b27-3980-4a36-8bf6-edc8923bc60c_ENSG00000115414.14"; exon_number "13"; exon_id "a19e4b27-3980-4a36-8bf6-edc8923bc60c_ENSG00000115414.14.13";
chr2	/dev/stdin	CDS	216248051	216248206	.	-	0	gene_id "a19e4b27-3980-4a36-8bf6-edc8923bc60c_ENSG00000115414.14"; transcript_id "a19e4b27-3980-4a36-8bf6-edc8923bc60c_ENSG00000115414.14"; exon_number "13"; exon_id "a19e4b27-3980-4a36-8bf6-edc8923bc60c_ENSG00000115414.14.13";
chr2	/dev/stdin	exon	216248743	216248907	.	-	.	gene_id "a19e4b27-3980-4a36-8bf6-edc8923bc60c_ENSG00000115414.14"; transcript_id "a19e4b27-3980-4a36-8bf6-edc8923bc60c_ENSG00000115414.14"; exon_number "14"; exon_id "a19e4b27-3980-4a36-8bf6-edc8923bc60c_ENSG00000115414.14.14";
chr2	/dev/stdin	CDS	216248743	216248907	.	-	0	gene_id "a19e4b27-3980-4a36-8bf6-edc8923bc60c_ENSG00000115414.14"; transcript_id "a19e4b27-3980-4a36-8bf6-edc8923bc60c_ENSG00000115414.14"; exon_number "14"; exon_id "a19e4b27-3980-4a36-8bf6-edc8923bc60c_ENSG00000115414.14.14";
chr2	/dev/stdin	exon	216249583	216249699	.	-	.	gene_id "a19e4b27-3980-4a36-8bf6-edc8923bc60c_ENSG00000115414.14"; transcript_id "a19e4b27-3980-4a36-8bf6-edc8923bc60c_ENSG00000115414.14"; exon_number "15"; exon_id "a19e4b27-3980-4a36-8bf6-edc8923bc60c_ENSG00000115414.14.15";
chr2	/dev/stdin	CDS	216249583	216249699	.	-	0	gene_id "a19e4b27-3980-4a36-8bf6-edc8923bc60c_ENSG00000115414.14"; transcript_id "a19e4b27-3980-4a36-8bf6-edc8923bc60c_ENSG00000115414.14"; exon_number "15"; exon_id "a19e4b27-3980-4a36-8bf6-edc8923bc60c_ENSG00000115414.14.15";
chr2	/dev/stdin	exon	216251412	216251681	.	-	.	gene_id "a19e4b27-3980-4a36-8bf6-edc8923bc60c_ENSG00000115414.14"; transcript_id "a19e4b27-3980-4a36-8bf6-edc8923bc60c_ENSG00000115414.14"; exon_number "16"; exon_id "a19e4b27-3980-4a36-8bf6-edc8923bc60c_ENSG00000115414.14.16";
chr2	/dev/stdin	CDS	216251412	216251681	.	-	0	gene_id "a19e4b27-3980-4a36-8bf6-edc8923bc60c_ENSG00000115414.14"; transcript_id "a19e4b27-3980-4a36-8bf6-edc8923bc60c_ENSG00000115414.14"; exon_number "16"; exon_id "a19e4b27-3980-4a36-8bf6-edc8923bc60c_ENSG00000115414.14.16";
chr2	/dev/stdin	exon	216252935	216253024	.	-	.	gene_id "a19e4b27-3980-4a36-8bf6-edc8923bc60c_ENSG00000115414.14"; transcript_id "a19e4b27-3980-4a36-8bf6-edc8923bc60c_ENSG00000115414.14"; exon_number "17"; exon_id "a19e4b27-3980-4a36-8bf6-edc8923bc60c_ENSG00000115414.14.17";
chr2	/dev/stdin	CDS	216252935	216253024	.	-	0	gene_id "a19e4b27-3980-4a36-8bf6-edc8923bc60c_ENSG00000115414.14"; transcript_id "a19e4b27-3980-4a36-8bf6-edc8923bc60c_ENSG00000115414.14"; exon_number "17"; exon_id "a19e4b27-3980-4a36-8bf6-edc8923bc60c_ENSG00000115414.14.17";
chr2	/dev/stdin	exon	216256355	216256537	.	-	.	gene_id "a19e4b27-3980-4a36-8bf6-edc8923bc60c_ENSG00000115414.14"; transcript_id "a19e4b27-3980-4a36-8bf6-edc8923bc60c_ENSG00000115414.14"; exon_number "18"; exon_id "a19e4b27-3980-4a36-8bf6-edc8923bc60c_ENSG00000115414.14.18";
chr2	/dev/stdin	CDS	216256355	216256537	.	-	0	gene_id "a19e4b27-3980-4a36-8bf6-edc8923bc60c_ENSG00000115414.14"; transcript_id "a19e4b27-3980-4a36-8bf6-edc8923bc60c_ENSG00000115414.14"; exon_number "18"; exon_id "a19e4b27-3980-4a36-8bf6-edc8923bc60c_ENSG00000115414.14.18";
chr2	/dev/stdin	exon	216259251	216259442	.	-	.	gene_id "a19e4b27-3980-4a36-8bf6-edc8923bc60c_ENSG00000115414.14"; transcript_id "a19e4b27-3980-4a36-8bf6-edc8923bc60c_ENSG00000115414.14"; exon_number "19"; exon_id "a19e4b27-3980-4a36-8bf6-edc8923bc60c_ENSG00000115414.14.19";
chr2	/dev/stdin	CDS	216259251	216259442	.	-	0	gene_id "a19e4b27-3980-4a36-8bf6-edc8923bc60c_ENSG00000115414.14"; transcript_id "a19e4b27-3980-4a36-8bf6-edc8923bc60c_ENSG00000115414.14"; exon_number "19"; exon_id "a19e4b27-3980-4a36-8bf6-edc8923bc60c_ENSG00000115414.14.19";
chr2	/dev/stdin	exon	216261860	216261946	.	-	.	gene_id "a19e4b27-3980-4a36-8bf6-edc8923bc60c_ENSG00000115414.14"; transcript_id "a19e4b27-3980-4a36-8bf6-edc8923bc60c_ENSG00000115414.14"; exon_number "20"; exon_id "a19e4b27-3980-4a36-8bf6-edc8923bc60c_ENSG00000115414.14.20";
chr2	/dev/stdin	CDS	216261860	216261946	.	-	0	gene_id "a19e4b27-3980-4a36-8bf6-edc8923bc60c_ENSG00000115414.14"; transcript_id "a19e4b27-3980-4a36-8bf6-edc8923bc60c_ENSG00000115414.14"; exon_number "20"; exon_id "a19e4b27-3980-4a36-8bf6-edc8923bc60c_ENSG00000115414.14.20";
chr2	/dev/stdin	exon	216262403	216262571	.	-	.	gene_id "a19e4b27-3980-4a36-8bf6-edc8923bc60c_ENSG00000115414.14"; transcript_id "a19e4b27-3980-4a36-8bf6-edc8923bc60c_ENSG00000115414.14"; exon_number "21"; exon_id "a19e4b27-3980-4a36-8bf6-edc8923bc60c_ENSG00000115414.14.21";
chr2	/dev/stdin	CDS	216262403	216262571	.	-	1	gene_id "a19e4b27-3980-4a36-8bf6-edc8923bc60c_ENSG00000115414.14"; transcript_id "a19e4b27-3980-4a36-8bf6-edc8923bc60c_ENSG00000115414.14"; exon_number "21"; exon_id "a19e4b27-3980-4a36-8bf6-edc8923bc60c_ENSG00000115414.14.21";
chr2	/dev/stdin	exon	216263980	216264074	.	-	.	gene_id "a19e4b27-3980-4a36-8bf6-edc8923bc60c_ENSG00000115414.14"; transcript_id "a19e4b27-3980-4a36-8bf6-edc8923bc60c_ENSG00000115414.14"; exon_number "22"; exon_id "a19e4b27-3980-4a36-8bf6-edc8923bc60c_ENSG00000115414.14.22";
chr2	/dev/stdin	CDS	216263980	216264074	.	-	0	gene_id "a19e4b27-3980-4a36-8bf6-edc8923bc60c_ENSG00000115414.14"; transcript_id "a19e4b27-3980-4a36-8bf6-edc8923bc60c_ENSG00000115414.14"; exon_number "22"; exon_id "a19e4b27-3980-4a36-8bf6-edc8923bc60c_ENSG00000115414.14.22";
chr2	/dev/stdin	exon	216269112	216269300	.	-	.	gene_id "a19e4b27-3980-4a36-8bf6-edc8923bc60c_ENSG00000115414.14"; transcript_id "a19e4b27-3980-4a36-8bf6-edc8923bc60c_ENSG00000115414.14"; exon_number "23"; exon_id "a19e4b27-3980-4a36-8bf6-edc8923bc60c_ENSG00000115414.14.23";
chr2	/dev/stdin	CDS	216269112	216269300	.	-	0	gene_id "a19e4b27-3980-4a36-8bf6-edc8923bc60c_ENSG00000115414.14"; transcript_id "a19e4b27-3980-4a36-8bf6-edc8923bc60c_ENSG00000115414.14"; exon_number "23"; exon_id "a19e4b27-3980-4a36-8bf6-edc8923bc60c_ENSG00000115414.14.23";
chr2	/dev/stdin	start_codon	216269298	216269300	.	-	0	gene_id "a19e4b27-3980-4a36-8bf6-edc8923bc60c_ENSG00000115414.14"; transcript_id "a19e4b27-3980-4a36-8bf6-edc8923bc60c_ENSG00000115414.14"; exon_number "23"; exon_id "a19e4b27-3980-4a36-8bf6-edc8923bc60c_ENSG00000115414.14.23";
chr2	/dev/stdin	stop_codon	216229601	216229603	.	-	0	gene_id "a19e4b27-3980-4a36-8bf6-edc8923bc60c_ENSG00000115414.14"; transcript_id "a19e4b27-3980-4a36-8bf6-edc8923bc60c_ENSG00000115414.14"; exon_number "1"; exon_id "a19e4b27-3980-4a36-8bf6-edc8923bc60c_ENSG00000115414.14.1";
chr2	/dev/stdin	transcript	216232586	216257870	.	-	.	gene_id "f91618f2-b73d-4a82-b86f-6c0777f5586c_ENSG00000115414.14"; transcript_id "f91618f2-b73d-4a82-b86f-6c0777f5586c_ENSG00000115414.14";
chr2	/dev/stdin	exon	216232586	216232750	.	-	.	gene_id "f91618f2-b73d-4a82-b86f-6c0777f5586c_ENSG00000115414.14"; transcript_id "f91618f2-b73d-4a82-b86f-6c0777f5586c_ENSG00000115414.14"; exon_number "1"; exon_id "f91618f2-b73d-4a82-b86f-6c0777f5586c_ENSG00000115414.14.1";
chr2	/dev/stdin	CDS	216232586	216232750	.	-	2	gene_id "f91618f2-b73d-4a82-b86f-6c0777f5586c_ENSG00000115414.14"; transcript_id "f91618f2-b73d-4a82-b86f-6c0777f5586c_ENSG00000115414.14"; exon_number "1"; exon_id "f91618f2-b73d-4a82-b86f-6c0777f5586c_ENSG00000115414.14.1";
chr2	/dev/stdin	exon	216235017	216235155	.	-	.	gene_id "f91618f2-b73d-4a82-b86f-6c0777f5586c_ENSG00000115414.14"; transcript_id "f91618f2-b73d-4a82-b86f-6c0777f5586c_ENSG00000115414.14"; exon_number "2"; exon_id "f91618f2-b73d-4a82-b86f-6c0777f5586c_ENSG00000115414.14.2";
chr2	/dev/stdin	CDS	216235017	216235155	.	-	0	gene_id "f91618f2-b73d-4a82-b86f-6c0777f5586c_ENSG00000115414.14"; transcript_id "f91618f2-b73d-4a82-b86f-6c0777f5586c_ENSG00000115414.14"; exon_number "2"; exon_id "f91618f2-b73d-4a82-b86f-6c0777f5586c_ENSG00000115414.14.2";
chr2	/dev/stdin	exon	216236632	216236738	.	-	.	gene_id "f91618f2-b73d-4a82-b86f-6c0777f5586c_ENSG00000115414.14"; transcript_id "f91618f2-b73d-4a82-b86f-6c0777f5586c_ENSG00000115414.14"; exon_number "3"; exon_id "f91618f2-b73d-4a82-b86f-6c0777f5586c_ENSG00000115414.14.3";
chr2	/dev/stdin	CDS	216236632	216236738	.	-	2	gene_id "f91618f2-b73d-4a82-b86f-6c0777f5586c_ENSG00000115414.14"; transcript_id "f91618f2-b73d-4a82-b86f-6c0777f5586c_ENSG00000115414.14"; exon_number "3"; exon_id "f91618f2-b73d-4a82-b86f-6c0777f5586c_ENSG00000115414.14.3";
chr2	/dev/stdin	exon	216236832	216237023	.	-	.	gene_id "f91618f2-b73d-4a82-b86f-6c0777f5586c_ENSG00000115414.14"; transcript_id "f91618f2-b73d-4a82-b86f-6c0777f5586c_ENSG00000115414.14"; exon_number "4"; exon_id "f91618f2-b73d-4a82-b86f-6c0777f5586c_ENSG00000115414.14.4";
chr2	/dev/stdin	CDS	216236832	216237023	.	-	2	gene_id "f91618f2-b73d-4a82-b86f-6c0777f5586c_ENSG00000115414.14"; transcript_id "f91618f2-b73d-4a82-b86f-6c0777f5586c_ENSG00000115414.14"; exon_number "4"; exon_id "f91618f2-b73d-4a82-b86f-6c0777f5586c_ENSG00000115414.14.4";
chr2	/dev/stdin	exon	216238045	216238134	.	-	.	gene_id "f91618f2-b73d-4a82-b86f-6c0777f5586c_ENSG00000115414.14"; transcript_id "f91618f2-b73d-4a82-b86f-6c0777f5586c_ENSG00000115414.14"; exon_number "5"; exon_id "f91618f2-b73d-4a82-b86f-6c0777f5586c_ENSG00000115414.14.5";
chr2	/dev/stdin	CDS	216238045	216238134	.	-	2	gene_id "f91618f2-b73d-4a82-b86f-6c0777f5586c_ENSG00000115414.14"; transcript_id "f91618f2-b73d-4a82-b86f-6c0777f5586c_ENSG00000115414.14"; exon_number "5"; exon_id "f91618f2-b73d-4a82-b86f-6c0777f5586c_ENSG00000115414.14.5";
chr2	/dev/stdin	exon	216239937	216240116	.	-	.	gene_id "f91618f2-b73d-4a82-b86f-6c0777f5586c_ENSG00000115414.14"; transcript_id "f91618f2-b73d-4a82-b86f-6c0777f5586c_ENSG00000115414.14"; exon_number "6"; exon_id "f91618f2-b73d-4a82-b86f-6c0777f5586c_ENSG00000115414.14.6";
chr2	/dev/stdin	CDS	216239937	216240116	.	-	2	gene_id "f91618f2-b73d-4a82-b86f-6c0777f5586c_ENSG00000115414.14"; transcript_id "f91618f2-b73d-4a82-b86f-6c0777f5586c_ENSG00000115414.14"; exon_number "6"; exon_id "f91618f2-b73d-4a82-b86f-6c0777f5586c_ENSG00000115414.14.6";
chr2	/dev/stdin	exon	216240352	216240441	.	-	.	gene_id "f91618f2-b73d-4a82-b86f-6c0777f5586c_ENSG00000115414.14"; transcript_id "f91618f2-b73d-4a82-b86f-6c0777f5586c_ENSG00000115414.14"; exon_number "7"; exon_id "f91618f2-b73d-4a82-b86f-6c0777f5586c_ENSG00000115414.14.7";
chr2	/dev/stdin	CDS	216240352	216240441	.	-	2	gene_id "f91618f2-b73d-4a82-b86f-6c0777f5586c_ENSG00000115414.14"; transcript_id "f91618f2-b73d-4a82-b86f-6c0777f5586c_ENSG00000115414.14"; exon_number "7"; exon_id "f91618f2-b73d-4a82-b86f-6c0777f5586c_ENSG00000115414.14.7";
chr2	/dev/stdin	exon	216241221	216241397	.	-	.	gene_id "f91618f2-b73d-4a82-b86f-6c0777f5586c_ENSG00000115414.14"; transcript_id "f91618f2-b73d-4a82-b86f-6c0777f5586c_ENSG00000115414.14"; exon_number "8"; exon_id "f91618f2-b73d-4a82-b86f-6c0777f5586c_ENSG00000115414.14.8";
chr2	/dev/stdin	CDS	216241221	216241397	.	-	2	gene_id "f91618f2-b73d-4a82-b86f-6c0777f5586c_ENSG00000115414.14"; transcript_id "f91618f2-b73d-4a82-b86f-6c0777f5586c_ENSG00000115414.14"; exon_number "8"; exon_id "f91618f2-b73d-4a82-b86f-6c0777f5586c_ENSG00000115414.14.8";
chr2	/dev/stdin	exon	216242898	216242985	.	-	.	gene_id "f91618f2-b73d-4a82-b86f-6c0777f5586c_ENSG00000115414.14"; transcript_id "f91618f2-b73d-4a82-b86f-6c0777f5586c_ENSG00000115414.14"; exon_number "9"; exon_id "f91618f2-b73d-4a82-b86f-6c0777f5586c_ENSG00000115414.14.9";
chr2	/dev/stdin	CDS	216242898	216242985	.	-	0	gene_id "f91618f2-b73d-4a82-b86f-6c0777f5586c_ENSG00000115414.14"; transcript_id "f91618f2-b73d-4a82-b86f-6c0777f5586c_ENSG00000115414.14"; exon_number "9"; exon_id "f91618f2-b73d-4a82-b86f-6c0777f5586c_ENSG00000115414.14.9";
chr2	/dev/stdin	exon	216243853	216244040	.	-	.	gene_id "f91618f2-b73d-4a82-b86f-6c0777f5586c_ENSG00000115414.14"; transcript_id "f91618f2-b73d-4a82-b86f-6c0777f5586c_ENSG00000115414.14"; exon_number "10"; exon_id "f91618f2-b73d-4a82-b86f-6c0777f5586c_ENSG00000115414.14.10";
chr2	/dev/stdin	CDS	216243853	216244040	.	-	2	gene_id "f91618f2-b73d-4a82-b86f-6c0777f5586c_ENSG00000115414.14"; transcript_id "f91618f2-b73d-4a82-b86f-6c0777f5586c_ENSG00000115414.14"; exon_number "10"; exon_id "f91618f2-b73d-4a82-b86f-6c0777f5586c_ENSG00000115414.14.10";
chr2	/dev/stdin	exon	216245534	216245803	.	-	.	gene_id "f91618f2-b73d-4a82-b86f-6c0777f5586c_ENSG00000115414.14"; transcript_id "f91618f2-b73d-4a82-b86f-6c0777f5586c_ENSG00000115414.14"; exon_number "11"; exon_id "f91618f2-b73d-4a82-b86f-6c0777f5586c_ENSG00000115414.14.11";
chr2	/dev/stdin	CDS	216245534	216245803	.	-	2	gene_id "f91618f2-b73d-4a82-b86f-6c0777f5586c_ENSG00000115414.14"; transcript_id "f91618f2-b73d-4a82-b86f-6c0777f5586c_ENSG00000115414.14"; exon_number "11"; exon_id "f91618f2-b73d-4a82-b86f-6c0777f5586c_ENSG00000115414.14.11";
chr2	/dev/stdin	exon	216246935	216247048	.	-	.	gene_id "f91618f2-b73d-4a82-b86f-6c0777f5586c_ENSG00000115414.14"; transcript_id "f91618f2-b73d-4a82-b86f-6c0777f5586c_ENSG00000115414.14"; exon_number "12"; exon_id "f91618f2-b73d-4a82-b86f-6c0777f5586c_ENSG00000115414.14.12";
chr2	/dev/stdin	CDS	216246935	216247048	.	-	2	gene_id "f91618f2-b73d-4a82-b86f-6c0777f5586c_ENSG00000115414.14"; transcript_id "f91618f2-b73d-4a82-b86f-6c0777f5586c_ENSG00000115414.14"; exon_number "12"; exon_id "f91618f2-b73d-4a82-b86f-6c0777f5586c_ENSG00000115414.14.12";
chr2	/dev/stdin	exon	216248051	216248206	.	-	.	gene_id "f91618f2-b73d-4a82-b86f-6c0777f5586c_ENSG00000115414.14"; transcript_id "f91618f2-b73d-4a82-b86f-6c0777f5586c_ENSG00000115414.14"; exon_number "13"; exon_id "f91618f2-b73d-4a82-b86f-6c0777f5586c_ENSG00000115414.14.13";
chr2	/dev/stdin	CDS	216248051	216248206	.	-	2	gene_id "f91618f2-b73d-4a82-b86f-6c0777f5586c_ENSG00000115414.14"; transcript_id "f91618f2-b73d-4a82-b86f-6c0777f5586c_ENSG00000115414.14"; exon_number "13"; exon_id "f91618f2-b73d-4a82-b86f-6c0777f5586c_ENSG00000115414.14.13";
chr2	/dev/stdin	exon	216248743	216248907	.	-	.	gene_id "f91618f2-b73d-4a82-b86f-6c0777f5586c_ENSG00000115414.14"; transcript_id "f91618f2-b73d-4a82-b86f-6c0777f5586c_ENSG00000115414.14"; exon_number "14"; exon_id "f91618f2-b73d-4a82-b86f-6c0777f5586c_ENSG00000115414.14.14";
chr2	/dev/stdin	CDS	216248743	216248907	.	-	2	gene_id "f91618f2-b73d-4a82-b86f-6c0777f5586c_ENSG00000115414.14"; transcript_id "f91618f2-b73d-4a82-b86f-6c0777f5586c_ENSG00000115414.14"; exon_number "14"; exon_id "f91618f2-b73d-4a82-b86f-6c0777f5586c_ENSG00000115414.14.14";
chr2	/dev/stdin	exon	216249583	216249699	.	-	.	gene_id "f91618f2-b73d-4a82-b86f-6c0777f5586c_ENSG00000115414.14"; transcript_id "f91618f2-b73d-4a82-b86f-6c0777f5586c_ENSG00000115414.14"; exon_number "15"; exon_id "f91618f2-b73d-4a82-b86f-6c0777f5586c_ENSG00000115414.14.15";
chr2	/dev/stdin	CDS	216249583	216249699	.	-	2	gene_id "f91618f2-b73d-4a82-b86f-6c0777f5586c_ENSG00000115414.14"; transcript_id "f91618f2-b73d-4a82-b86f-6c0777f5586c_ENSG00000115414.14"; exon_number "15"; exon_id "f91618f2-b73d-4a82-b86f-6c0777f5586c_ENSG00000115414.14.15";
chr2	/dev/stdin	exon	216251412	216251681	.	-	.	gene_id "f91618f2-b73d-4a82-b86f-6c0777f5586c_ENSG00000115414.14"; transcript_id "f91618f2-b73d-4a82-b86f-6c0777f5586c_ENSG00000115414.14"; exon_number "16"; exon_id "f91618f2-b73d-4a82-b86f-6c0777f5586c_ENSG00000115414.14.16";
chr2	/dev/stdin	CDS	216251412	216251681	.	-	2	gene_id "f91618f2-b73d-4a82-b86f-6c0777f5586c_ENSG00000115414.14"; transcript_id "f91618f2-b73d-4a82-b86f-6c0777f5586c_ENSG00000115414.14"; exon_number "16"; exon_id "f91618f2-b73d-4a82-b86f-6c0777f5586c_ENSG00000115414.14.16";
chr2	/dev/stdin	exon	216252935	216253024	.	-	.	gene_id "f91618f2-b73d-4a82-b86f-6c0777f5586c_ENSG00000115414.14"; transcript_id "f91618f2-b73d-4a82-b86f-6c0777f5586c_ENSG00000115414.14"; exon_number "17"; exon_id "f91618f2-b73d-4a82-b86f-6c0777f5586c_ENSG00000115414.14.17";
chr2	/dev/stdin	CDS	216252935	216253024	.	-	2	gene_id "f91618f2-b73d-4a82-b86f-6c0777f5586c_ENSG00000115414.14"; transcript_id "f91618f2-b73d-4a82-b86f-6c0777f5586c_ENSG00000115414.14"; exon_number "17"; exon_id "f91618f2-b73d-4a82-b86f-6c0777f5586c_ENSG00000115414.14.17";
chr2	/dev/stdin	exon	216256355	216256537	.	-	.	gene_id "f91618f2-b73d-4a82-b86f-6c0777f5586c_ENSG00000115414.14"; transcript_id "f91618f2-b73d-4a82-b86f-6c0777f5586c_ENSG00000115414.14"; exon_number "18"; exon_id "f91618f2-b73d-4a82-b86f-6c0777f5586c_ENSG00000115414.14.18";
chr2	/dev/stdin	CDS	216256355	216256537	.	-	2	gene_id "f91618f2-b73d-4a82-b86f-6c0777f5586c_ENSG00000115414.14"; transcript_id "f91618f2-b73d-4a82-b86f-6c0777f5586c_ENSG00000115414.14"; exon_number "18"; exon_id "f91618f2-b73d-4a82-b86f-6c0777f5586c_ENSG00000115414.14.18";
chr2	/dev/stdin	exon	216257654	216257870	.	-	.	gene_id "f91618f2-b73d-4a82-b86f-6c0777f5586c_ENSG00000115414.14"; transcript_id "f91618f2-b73d-4a82-b86f-6c0777f5586c_ENSG00000115414.14"; exon_number "19"; exon_id "f91618f2-b73d-4a82-b86f-6c0777f5586c_ENSG00000115414.14.19";
chr2	/dev/stdin	CDS	216257654	216257870	.	-	0	gene_id "f91618f2-b73d-4a82-b86f-6c0777f5586c_ENSG00000115414.14"; transcript_id "f91618f2-b73d-4a82-b86f-6c0777f5586c_ENSG00000115414.14"; exon_number "19"; exon_id "f91618f2-b73d-4a82-b86f-6c0777f5586c_ENSG00000115414.14.19";
chr2	/dev/stdin	start_codon	216257868	216257870	.	-	0	gene_id "f91618f2-b73d-4a82-b86f-6c0777f5586c_ENSG00000115414.14"; transcript_id "f91618f2-b73d-4a82-b86f-6c0777f5586c_ENSG00000115414.14"; exon_number "19"; exon_id "f91618f2-b73d-4a82-b86f-6c0777f5586c_ENSG00000115414.14.19";
chr2	/dev/stdin	transcript	216232586	216251688	.	-	.	gene_id "ee57f5f3-f89b-400e-b282-de995f8b5c36_ENSG00000115414.14"; transcript_id "ee57f5f3-f89b-400e-b282-de995f8b5c36_ENSG00000115414.14";
chr2	/dev/stdin	exon	216232586	216232750	.	-	.	gene_id "ee57f5f3-f89b-400e-b282-de995f8b5c36_ENSG00000115414.14"; transcript_id "ee57f5f3-f89b-400e-b282-de995f8b5c36_ENSG00000115414.14"; exon_number "1"; exon_id "ee57f5f3-f89b-400e-b282-de995f8b5c36_ENSG00000115414.14.1";
chr2	/dev/stdin	CDS	216232589	216232750	.	-	0	gene_id "ee57f5f3-f89b-400e-b282-de995f8b5c36_ENSG00000115414.14"; transcript_id "ee57f5f3-f89b-400e-b282-de995f8b5c36_ENSG00000115414.14"; exon_number "1"; exon_id "ee57f5f3-f89b-400e-b282-de995f8b5c36_ENSG00000115414.14.1";
chr2	/dev/stdin	exon	216235017	216235155	.	-	.	gene_id "ee57f5f3-f89b-400e-b282-de995f8b5c36_ENSG00000115414.14"; transcript_id "ee57f5f3-f89b-400e-b282-de995f8b5c36_ENSG00000115414.14"; exon_number "2"; exon_id "ee57f5f3-f89b-400e-b282-de995f8b5c36_ENSG00000115414.14.2";
chr2	/dev/stdin	CDS	216235017	216235155	.	-	1	gene_id "ee57f5f3-f89b-400e-b282-de995f8b5c36_ENSG00000115414.14"; transcript_id "ee57f5f3-f89b-400e-b282-de995f8b5c36_ENSG00000115414.14"; exon_number "2"; exon_id "ee57f5f3-f89b-400e-b282-de995f8b5c36_ENSG00000115414.14.2";
chr2	/dev/stdin	exon	216236632	216236738	.	-	.	gene_id "ee57f5f3-f89b-400e-b282-de995f8b5c36_ENSG00000115414.14"; transcript_id "ee57f5f3-f89b-400e-b282-de995f8b5c36_ENSG00000115414.14"; exon_number "3"; exon_id "ee57f5f3-f89b-400e-b282-de995f8b5c36_ENSG00000115414.14.3";
chr2	/dev/stdin	CDS	216236632	216236738	.	-	0	gene_id "ee57f5f3-f89b-400e-b282-de995f8b5c36_ENSG00000115414.14"; transcript_id "ee57f5f3-f89b-400e-b282-de995f8b5c36_ENSG00000115414.14"; exon_number "3"; exon_id "ee57f5f3-f89b-400e-b282-de995f8b5c36_ENSG00000115414.14.3";
chr2	/dev/stdin	exon	216236836	216237098	.	-	.	gene_id "ee57f5f3-f89b-400e-b282-de995f8b5c36_ENSG00000115414.14"; transcript_id "ee57f5f3-f89b-400e-b282-de995f8b5c36_ENSG00000115414.14"; exon_number "4"; exon_id "ee57f5f3-f89b-400e-b282-de995f8b5c36_ENSG00000115414.14.4";
chr2	/dev/stdin	CDS	216236836	216237098	.	-	2	gene_id "ee57f5f3-f89b-400e-b282-de995f8b5c36_ENSG00000115414.14"; transcript_id "ee57f5f3-f89b-400e-b282-de995f8b5c36_ENSG00000115414.14"; exon_number "4"; exon_id "ee57f5f3-f89b-400e-b282-de995f8b5c36_ENSG00000115414.14.4";
chr2	/dev/stdin	exon	216238045	216238134	.	-	.	gene_id "ee57f5f3-f89b-400e-b282-de995f8b5c36_ENSG00000115414.14"; transcript_id "ee57f5f3-f89b-400e-b282-de995f8b5c36_ENSG00000115414.14"; exon_number "5"; exon_id "ee57f5f3-f89b-400e-b282-de995f8b5c36_ENSG00000115414.14.5";
chr2	/dev/stdin	CDS	216238045	216238134	.	-	2	gene_id "ee57f5f3-f89b-400e-b282-de995f8b5c36_ENSG00000115414.14"; transcript_id "ee57f5f3-f89b-400e-b282-de995f8b5c36_ENSG00000115414.14"; exon_number "5"; exon_id "ee57f5f3-f89b-400e-b282-de995f8b5c36_ENSG00000115414.14.5";
chr2	/dev/stdin	exon	216239937	216240116	.	-	.	gene_id "ee57f5f3-f89b-400e-b282-de995f8b5c36_ENSG00000115414.14"; transcript_id "ee57f5f3-f89b-400e-b282-de995f8b5c36_ENSG00000115414.14"; exon_number "6"; exon_id "ee57f5f3-f89b-400e-b282-de995f8b5c36_ENSG00000115414.14.6";
chr2	/dev/stdin	CDS	216239937	216240116	.	-	2	gene_id "ee57f5f3-f89b-400e-b282-de995f8b5c36_ENSG00000115414.14"; transcript_id "ee57f5f3-f89b-400e-b282-de995f8b5c36_ENSG00000115414.14"; exon_number "6"; exon_id "ee57f5f3-f89b-400e-b282-de995f8b5c36_ENSG00000115414.14.6";
chr2	/dev/stdin	exon	216240352	216240441	.	-	.	gene_id "ee57f5f3-f89b-400e-b282-de995f8b5c36_ENSG00000115414.14"; transcript_id "ee57f5f3-f89b-400e-b282-de995f8b5c36_ENSG00000115414.14"; exon_number "7"; exon_id "ee57f5f3-f89b-400e-b282-de995f8b5c36_ENSG00000115414.14.7";
chr2	/dev/stdin	CDS	216240352	216240441	.	-	2	gene_id "ee57f5f3-f89b-400e-b282-de995f8b5c36_ENSG00000115414.14"; transcript_id "ee57f5f3-f89b-400e-b282-de995f8b5c36_ENSG00000115414.14"; exon_number "7"; exon_id "ee57f5f3-f89b-400e-b282-de995f8b5c36_ENSG00000115414.14.7";
chr2	/dev/stdin	exon	216241221	216241397	.	-	.	gene_id "ee57f5f3-f89b-400e-b282-de995f8b5c36_ENSG00000115414.14"; transcript_id "ee57f5f3-f89b-400e-b282-de995f8b5c36_ENSG00000115414.14"; exon_number "8"; exon_id "ee57f5f3-f89b-400e-b282-de995f8b5c36_ENSG00000115414.14.8";
chr2	/dev/stdin	CDS	216241221	216241397	.	-	2	gene_id "ee57f5f3-f89b-400e-b282-de995f8b5c36_ENSG00000115414.14"; transcript_id "ee57f5f3-f89b-400e-b282-de995f8b5c36_ENSG00000115414.14"; exon_number "8"; exon_id "ee57f5f3-f89b-400e-b282-de995f8b5c36_ENSG00000115414.14.8";
chr2	/dev/stdin	exon	216242898	216242985	.	-	.	gene_id "ee57f5f3-f89b-400e-b282-de995f8b5c36_ENSG00000115414.14"; transcript_id "ee57f5f3-f89b-400e-b282-de995f8b5c36_ENSG00000115414.14"; exon_number "9"; exon_id "ee57f5f3-f89b-400e-b282-de995f8b5c36_ENSG00000115414.14.9";
chr2	/dev/stdin	CDS	216242898	216242985	.	-	0	gene_id "ee57f5f3-f89b-400e-b282-de995f8b5c36_ENSG00000115414.14"; transcript_id "ee57f5f3-f89b-400e-b282-de995f8b5c36_ENSG00000115414.14"; exon_number "9"; exon_id "ee57f5f3-f89b-400e-b282-de995f8b5c36_ENSG00000115414.14.9";
chr2	/dev/stdin	exon	216243853	216244040	.	-	.	gene_id "ee57f5f3-f89b-400e-b282-de995f8b5c36_ENSG00000115414.14"; transcript_id "ee57f5f3-f89b-400e-b282-de995f8b5c36_ENSG00000115414.14"; exon_number "10"; exon_id "ee57f5f3-f89b-400e-b282-de995f8b5c36_ENSG00000115414.14.10";
chr2	/dev/stdin	CDS	216243853	216244040	.	-	2	gene_id "ee57f5f3-f89b-400e-b282-de995f8b5c36_ENSG00000115414.14"; transcript_id "ee57f5f3-f89b-400e-b282-de995f8b5c36_ENSG00000115414.14"; exon_number "10"; exon_id "ee57f5f3-f89b-400e-b282-de995f8b5c36_ENSG00000115414.14.10";
chr2	/dev/stdin	exon	216245534	216245803	.	-	.	gene_id "ee57f5f3-f89b-400e-b282-de995f8b5c36_ENSG00000115414.14"; transcript_id "ee57f5f3-f89b-400e-b282-de995f8b5c36_ENSG00000115414.14"; exon_number "11"; exon_id "ee57f5f3-f89b-400e-b282-de995f8b5c36_ENSG00000115414.14.11";
chr2	/dev/stdin	CDS	216245534	216245803	.	-	2	gene_id "ee57f5f3-f89b-400e-b282-de995f8b5c36_ENSG00000115414.14"; transcript_id "ee57f5f3-f89b-400e-b282-de995f8b5c36_ENSG00000115414.14"; exon_number "11"; exon_id "ee57f5f3-f89b-400e-b282-de995f8b5c36_ENSG00000115414.14.11";
chr2	/dev/stdin	exon	216246935	216247048	.	-	.	gene_id "ee57f5f3-f89b-400e-b282-de995f8b5c36_ENSG00000115414.14"; transcript_id "ee57f5f3-f89b-400e-b282-de995f8b5c36_ENSG00000115414.14"; exon_number "12"; exon_id "ee57f5f3-f89b-400e-b282-de995f8b5c36_ENSG00000115414.14.12";
chr2	/dev/stdin	CDS	216246935	216247048	.	-	2	gene_id "ee57f5f3-f89b-400e-b282-de995f8b5c36_ENSG00000115414.14"; transcript_id "ee57f5f3-f89b-400e-b282-de995f8b5c36_ENSG00000115414.14"; exon_number "12"; exon_id "ee57f5f3-f89b-400e-b282-de995f8b5c36_ENSG00000115414.14.12";
chr2	/dev/stdin	exon	216248051	216248206	.	-	.	gene_id "ee57f5f3-f89b-400e-b282-de995f8b5c36_ENSG00000115414.14"; transcript_id "ee57f5f3-f89b-400e-b282-de995f8b5c36_ENSG00000115414.14"; exon_number "13"; exon_id "ee57f5f3-f89b-400e-b282-de995f8b5c36_ENSG00000115414.14.13";
chr2	/dev/stdin	CDS	216248051	216248206	.	-	2	gene_id "ee57f5f3-f89b-400e-b282-de995f8b5c36_ENSG00000115414.14"; transcript_id "ee57f5f3-f89b-400e-b282-de995f8b5c36_ENSG00000115414.14"; exon_number "13"; exon_id "ee57f5f3-f89b-400e-b282-de995f8b5c36_ENSG00000115414.14.13";
chr2	/dev/stdin	exon	216248743	216248907	.	-	.	gene_id "ee57f5f3-f89b-400e-b282-de995f8b5c36_ENSG00000115414.14"; transcript_id "ee57f5f3-f89b-400e-b282-de995f8b5c36_ENSG00000115414.14"; exon_number "14"; exon_id "ee57f5f3-f89b-400e-b282-de995f8b5c36_ENSG00000115414.14.14";
chr2	/dev/stdin	CDS	216248743	216248907	.	-	2	gene_id "ee57f5f3-f89b-400e-b282-de995f8b5c36_ENSG00000115414.14"; transcript_id "ee57f5f3-f89b-400e-b282-de995f8b5c36_ENSG00000115414.14"; exon_number "14"; exon_id "ee57f5f3-f89b-400e-b282-de995f8b5c36_ENSG00000115414.14.14";
chr2	/dev/stdin	exon	216249583	216249699	.	-	.	gene_id "ee57f5f3-f89b-400e-b282-de995f8b5c36_ENSG00000115414.14"; transcript_id "ee57f5f3-f89b-400e-b282-de995f8b5c36_ENSG00000115414.14"; exon_number "15"; exon_id "ee57f5f3-f89b-400e-b282-de995f8b5c36_ENSG00000115414.14.15";
chr2	/dev/stdin	CDS	216249583	216249699	.	-	2	gene_id "ee57f5f3-f89b-400e-b282-de995f8b5c36_ENSG00000115414.14"; transcript_id "ee57f5f3-f89b-400e-b282-de995f8b5c36_ENSG00000115414.14"; exon_number "15"; exon_id "ee57f5f3-f89b-400e-b282-de995f8b5c36_ENSG00000115414.14.15";
chr2	/dev/stdin	exon	216251412	216251688	.	-	.	gene_id "ee57f5f3-f89b-400e-b282-de995f8b5c36_ENSG00000115414.14"; transcript_id "ee57f5f3-f89b-400e-b282-de995f8b5c36_ENSG00000115414.14"; exon_number "16"; exon_id "ee57f5f3-f89b-400e-b282-de995f8b5c36_ENSG00000115414.14.16";
chr2	/dev/stdin	CDS	216251412	216251688	.	-	0	gene_id "ee57f5f3-f89b-400e-b282-de995f8b5c36_ENSG00000115414.14"; transcript_id "ee57f5f3-f89b-400e-b282-de995f8b5c36_ENSG00000115414.14"; exon_number "16"; exon_id "ee57f5f3-f89b-400e-b282-de995f8b5c36_ENSG00000115414.14.16";
chr2	/dev/stdin	start_codon	216251686	216251688	.	-	0	gene_id "ee57f5f3-f89b-400e-b282-de995f8b5c36_ENSG00000115414.14"; transcript_id "ee57f5f3-f89b-400e-b282-de995f8b5c36_ENSG00000115414.14"; exon_number "16"; exon_id "ee57f5f3-f89b-400e-b282-de995f8b5c36_ENSG00000115414.14.16";
chr2	/dev/stdin	stop_codon	216232586	216232588	.	-	0	gene_id "ee57f5f3-f89b-400e-b282-de995f8b5c36_ENSG00000115414.14"; transcript_id "ee57f5f3-f89b-400e-b282-de995f8b5c36_ENSG00000115414.14"; exon_number "1"; exon_id "ee57f5f3-f89b-400e-b282-de995f8b5c36_ENSG00000115414.14.1";
chr2	/dev/stdin	transcript	216236588	216300790	.	-	.	gene_id "d996518e-5244-42a2-9baf-c9c5e42fbd21_ENSG00000115414.14"; transcript_id "d996518e-5244-42a2-9baf-c9c5e42fbd21_ENSG00000115414.14";
chr2	/dev/stdin	exon	216236588	216236738	.	-	.	gene_id "d996518e-5244-42a2-9baf-c9c5e42fbd21_ENSG00000115414.14"; transcript_id "d996518e-5244-42a2-9baf-c9c5e42fbd21_ENSG00000115414.14"; exon_number "1"; exon_id "d996518e-5244-42a2-9baf-c9c5e42fbd21_ENSG00000115414.14.1";
chr2	/dev/stdin	CDS	216236588	216236738	.	-	0	gene_id "d996518e-5244-42a2-9baf-c9c5e42fbd21_ENSG00000115414.14"; transcript_id "d996518e-5244-42a2-9baf-c9c5e42fbd21_ENSG00000115414.14"; exon_number "1"; exon_id "d996518e-5244-42a2-9baf-c9c5e42fbd21_ENSG00000115414.14.1";
chr2	/dev/stdin	exon	216236836	216237098	.	-	.	gene_id "d996518e-5244-42a2-9baf-c9c5e42fbd21_ENSG00000115414.14"; transcript_id "d996518e-5244-42a2-9baf-c9c5e42fbd21_ENSG00000115414.14"; exon_number "2"; exon_id "d996518e-5244-42a2-9baf-c9c5e42fbd21_ENSG00000115414.14.2";
chr2	/dev/stdin	CDS	216236836	216237098	.	-	2	gene_id "d996518e-5244-42a2-9baf-c9c5e42fbd21_ENSG00000115414.14"; transcript_id "d996518e-5244-42a2-9baf-c9c5e42fbd21_ENSG00000115414.14"; exon_number "2"; exon_id "d996518e-5244-42a2-9baf-c9c5e42fbd21_ENSG00000115414.14.2";
chr2	/dev/stdin	exon	216238045	216238134	.	-	.	gene_id "d996518e-5244-42a2-9baf-c9c5e42fbd21_ENSG00000115414.14"; transcript_id "d996518e-5244-42a2-9baf-c9c5e42fbd21_ENSG00000115414.14"; exon_number "3"; exon_id "d996518e-5244-42a2-9baf-c9c5e42fbd21_ENSG00000115414.14.3";
chr2	/dev/stdin	CDS	216238045	216238134	.	-	2	gene_id "d996518e-5244-42a2-9baf-c9c5e42fbd21_ENSG00000115414.14"; transcript_id "d996518e-5244-42a2-9baf-c9c5e42fbd21_ENSG00000115414.14"; exon_number "3"; exon_id "d996518e-5244-42a2-9baf-c9c5e42fbd21_ENSG00000115414.14.3";
chr2	/dev/stdin	exon	216239937	216240116	.	-	.	gene_id "d996518e-5244-42a2-9baf-c9c5e42fbd21_ENSG00000115414.14"; transcript_id "d996518e-5244-42a2-9baf-c9c5e42fbd21_ENSG00000115414.14"; exon_number "4"; exon_id "d996518e-5244-42a2-9baf-c9c5e42fbd21_ENSG00000115414.14.4";
chr2	/dev/stdin	CDS	216239937	216240116	.	-	2	gene_id "d996518e-5244-42a2-9baf-c9c5e42fbd21_ENSG00000115414.14"; transcript_id "d996518e-5244-42a2-9baf-c9c5e42fbd21_ENSG00000115414.14"; exon_number "4"; exon_id "d996518e-5244-42a2-9baf-c9c5e42fbd21_ENSG00000115414.14.4";
chr2	/dev/stdin	exon	216240352	216240441	.	-	.	gene_id "d996518e-5244-42a2-9baf-c9c5e42fbd21_ENSG00000115414.14"; transcript_id "d996518e-5244-42a2-9baf-c9c5e42fbd21_ENSG00000115414.14"; exon_number "5"; exon_id "d996518e-5244-42a2-9baf-c9c5e42fbd21_ENSG00000115414.14.5";
chr2	/dev/stdin	CDS	216240352	216240441	.	-	2	gene_id "d996518e-5244-42a2-9baf-c9c5e42fbd21_ENSG00000115414.14"; transcript_id "d996518e-5244-42a2-9baf-c9c5e42fbd21_ENSG00000115414.14"; exon_number "5"; exon_id "d996518e-5244-42a2-9baf-c9c5e42fbd21_ENSG00000115414.14.5";
chr2	/dev/stdin	exon	216241221	216241397	.	-	.	gene_id "d996518e-5244-42a2-9baf-c9c5e42fbd21_ENSG00000115414.14"; transcript_id "d996518e-5244-42a2-9baf-c9c5e42fbd21_ENSG00000115414.14"; exon_number "6"; exon_id "d996518e-5244-42a2-9baf-c9c5e42fbd21_ENSG00000115414.14.6";
chr2	/dev/stdin	CDS	216241221	216241397	.	-	2	gene_id "d996518e-5244-42a2-9baf-c9c5e42fbd21_ENSG00000115414.14"; transcript_id "d996518e-5244-42a2-9baf-c9c5e42fbd21_ENSG00000115414.14"; exon_number "6"; exon_id "d996518e-5244-42a2-9baf-c9c5e42fbd21_ENSG00000115414.14.6";
chr2	/dev/stdin	exon	216242898	216242985	.	-	.	gene_id "d996518e-5244-42a2-9baf-c9c5e42fbd21_ENSG00000115414.14"; transcript_id "d996518e-5244-42a2-9baf-c9c5e42fbd21_ENSG00000115414.14"; exon_number "7"; exon_id "d996518e-5244-42a2-9baf-c9c5e42fbd21_ENSG00000115414.14.7";
chr2	/dev/stdin	CDS	216242898	216242985	.	-	0	gene_id "d996518e-5244-42a2-9baf-c9c5e42fbd21_ENSG00000115414.14"; transcript_id "d996518e-5244-42a2-9baf-c9c5e42fbd21_ENSG00000115414.14"; exon_number "7"; exon_id "d996518e-5244-42a2-9baf-c9c5e42fbd21_ENSG00000115414.14.7";
chr2	/dev/stdin	exon	216243853	216244040	.	-	.	gene_id "d996518e-5244-42a2-9baf-c9c5e42fbd21_ENSG00000115414.14"; transcript_id "d996518e-5244-42a2-9baf-c9c5e42fbd21_ENSG00000115414.14"; exon_number "8"; exon_id "d996518e-5244-42a2-9baf-c9c5e42fbd21_ENSG00000115414.14.8";
chr2	/dev/stdin	CDS	216243853	216244040	.	-	2	gene_id "d996518e-5244-42a2-9baf-c9c5e42fbd21_ENSG00000115414.14"; transcript_id "d996518e-5244-42a2-9baf-c9c5e42fbd21_ENSG00000115414.14"; exon_number "8"; exon_id "d996518e-5244-42a2-9baf-c9c5e42fbd21_ENSG00000115414.14.8";
chr2	/dev/stdin	exon	216246935	216247048	.	-	.	gene_id "d996518e-5244-42a2-9baf-c9c5e42fbd21_ENSG00000115414.14"; transcript_id "d996518e-5244-42a2-9baf-c9c5e42fbd21_ENSG00000115414.14"; exon_number "9"; exon_id "d996518e-5244-42a2-9baf-c9c5e42fbd21_ENSG00000115414.14.9";
chr2	/dev/stdin	CDS	216246935	216247048	.	-	2	gene_id "d996518e-5244-42a2-9baf-c9c5e42fbd21_ENSG00000115414.14"; transcript_id "d996518e-5244-42a2-9baf-c9c5e42fbd21_ENSG00000115414.14"; exon_number "9"; exon_id "d996518e-5244-42a2-9baf-c9c5e42fbd21_ENSG00000115414.14.9";
chr2	/dev/stdin	exon	216248051	216248206	.	-	.	gene_id "d996518e-5244-42a2-9baf-c9c5e42fbd21_ENSG00000115414.14"; transcript_id "d996518e-5244-42a2-9baf-c9c5e42fbd21_ENSG00000115414.14"; exon_number "10"; exon_id "d996518e-5244-42a2-9baf-c9c5e42fbd21_ENSG00000115414.14.10";
chr2	/dev/stdin	CDS	216248051	216248206	.	-	2	gene_id "d996518e-5244-42a2-9baf-c9c5e42fbd21_ENSG00000115414.14"; transcript_id "d996518e-5244-42a2-9baf-c9c5e42fbd21_ENSG00000115414.14"; exon_number "10"; exon_id "d996518e-5244-42a2-9baf-c9c5e42fbd21_ENSG00000115414.14.10";
chr2	/dev/stdin	exon	216248743	216248904	.	-	.	gene_id "d996518e-5244-42a2-9baf-c9c5e42fbd21_ENSG00000115414.14"; transcript_id "d996518e-5244-42a2-9baf-c9c5e42fbd21_ENSG00000115414.14"; exon_number "11"; exon_id "d996518e-5244-42a2-9baf-c9c5e42fbd21_ENSG00000115414.14.11";
chr2	/dev/stdin	CDS	216248743	216248904	.	-	2	gene_id "d996518e-5244-42a2-9baf-c9c5e42fbd21_ENSG00000115414.14"; transcript_id "d996518e-5244-42a2-9baf-c9c5e42fbd21_ENSG00000115414.14"; exon_number "11"; exon_id "d996518e-5244-42a2-9baf-c9c5e42fbd21_ENSG00000115414.14.11";
chr2	/dev/stdin	exon	216249583	216249699	.	-	.	gene_id "d996518e-5244-42a2-9baf-c9c5e42fbd21_ENSG00000115414.14"; transcript_id "d996518e-5244-42a2-9baf-c9c5e42fbd21_ENSG00000115414.14"; exon_number "12"; exon_id "d996518e-5244-42a2-9baf-c9c5e42fbd21_ENSG00000115414.14.12";
chr2	/dev/stdin	CDS	216249583	216249699	.	-	2	gene_id "d996518e-5244-42a2-9baf-c9c5e42fbd21_ENSG00000115414.14"; transcript_id "d996518e-5244-42a2-9baf-c9c5e42fbd21_ENSG00000115414.14"; exon_number "12"; exon_id "d996518e-5244-42a2-9baf-c9c5e42fbd21_ENSG00000115414.14.12";
chr2	/dev/stdin	exon	216251412	216251681	.	-	.	gene_id "d996518e-5244-42a2-9baf-c9c5e42fbd21_ENSG00000115414.14"; transcript_id "d996518e-5244-42a2-9baf-c9c5e42fbd21_ENSG00000115414.14"; exon_number "13"; exon_id "d996518e-5244-42a2-9baf-c9c5e42fbd21_ENSG00000115414.14.13";
chr2	/dev/stdin	CDS	216251412	216251681	.	-	2	gene_id "d996518e-5244-42a2-9baf-c9c5e42fbd21_ENSG00000115414.14"; transcript_id "d996518e-5244-42a2-9baf-c9c5e42fbd21_ENSG00000115414.14"; exon_number "13"; exon_id "d996518e-5244-42a2-9baf-c9c5e42fbd21_ENSG00000115414.14.13";
chr2	/dev/stdin	exon	216252935	216253024	.	-	.	gene_id "d996518e-5244-42a2-9baf-c9c5e42fbd21_ENSG00000115414.14"; transcript_id "d996518e-5244-42a2-9baf-c9c5e42fbd21_ENSG00000115414.14"; exon_number "14"; exon_id "d996518e-5244-42a2-9baf-c9c5e42fbd21_ENSG00000115414.14.14";
chr2	/dev/stdin	CDS	216252935	216253024	.	-	2	gene_id "d996518e-5244-42a2-9baf-c9c5e42fbd21_ENSG00000115414.14"; transcript_id "d996518e-5244-42a2-9baf-c9c5e42fbd21_ENSG00000115414.14"; exon_number "14"; exon_id "d996518e-5244-42a2-9baf-c9c5e42fbd21_ENSG00000115414.14.14";
chr2	/dev/stdin	exon	216256355	216256537	.	-	.	gene_id "d996518e-5244-42a2-9baf-c9c5e42fbd21_ENSG00000115414.14"; transcript_id "d996518e-5244-42a2-9baf-c9c5e42fbd21_ENSG00000115414.14"; exon_number "15"; exon_id "d996518e-5244-42a2-9baf-c9c5e42fbd21_ENSG00000115414.14.15";
chr2	/dev/stdin	CDS	216256355	216256537	.	-	2	gene_id "d996518e-5244-42a2-9baf-c9c5e42fbd21_ENSG00000115414.14"; transcript_id "d996518e-5244-42a2-9baf-c9c5e42fbd21_ENSG00000115414.14"; exon_number "15"; exon_id "d996518e-5244-42a2-9baf-c9c5e42fbd21_ENSG00000115414.14.15";
chr2	/dev/stdin	exon	216259251	216259442	.	-	.	gene_id "d996518e-5244-42a2-9baf-c9c5e42fbd21_ENSG00000115414.14"; transcript_id "d996518e-5244-42a2-9baf-c9c5e42fbd21_ENSG00000115414.14"; exon_number "16"; exon_id "d996518e-5244-42a2-9baf-c9c5e42fbd21_ENSG00000115414.14.16";
chr2	/dev/stdin	CDS	216259251	216259442	.	-	2	gene_id "d996518e-5244-42a2-9baf-c9c5e42fbd21_ENSG00000115414.14"; transcript_id "d996518e-5244-42a2-9baf-c9c5e42fbd21_ENSG00000115414.14"; exon_number "16"; exon_id "d996518e-5244-42a2-9baf-c9c5e42fbd21_ENSG00000115414.14.16";
chr2	/dev/stdin	exon	216261860	216261946	.	-	.	gene_id "d996518e-5244-42a2-9baf-c9c5e42fbd21_ENSG00000115414.14"; transcript_id "d996518e-5244-42a2-9baf-c9c5e42fbd21_ENSG00000115414.14"; exon_number "17"; exon_id "d996518e-5244-42a2-9baf-c9c5e42fbd21_ENSG00000115414.14.17";
chr2	/dev/stdin	CDS	216261860	216261946	.	-	2	gene_id "d996518e-5244-42a2-9baf-c9c5e42fbd21_ENSG00000115414.14"; transcript_id "d996518e-5244-42a2-9baf-c9c5e42fbd21_ENSG00000115414.14"; exon_number "17"; exon_id "d996518e-5244-42a2-9baf-c9c5e42fbd21_ENSG00000115414.14.17";
chr2	/dev/stdin	exon	216262403	216262571	.	-	.	gene_id "d996518e-5244-42a2-9baf-c9c5e42fbd21_ENSG00000115414.14"; transcript_id "d996518e-5244-42a2-9baf-c9c5e42fbd21_ENSG00000115414.14"; exon_number "18"; exon_id "d996518e-5244-42a2-9baf-c9c5e42fbd21_ENSG00000115414.14.18";
chr2	/dev/stdin	CDS	216262403	216262571	.	-	0	gene_id "d996518e-5244-42a2-9baf-c9c5e42fbd21_ENSG00000115414.14"; transcript_id "d996518e-5244-42a2-9baf-c9c5e42fbd21_ENSG00000115414.14"; exon_number "18"; exon_id "d996518e-5244-42a2-9baf-c9c5e42fbd21_ENSG00000115414.14.18";
chr2	/dev/stdin	exon	216263980	216264074	.	-	.	gene_id "d996518e-5244-42a2-9baf-c9c5e42fbd21_ENSG00000115414.14"; transcript_id "d996518e-5244-42a2-9baf-c9c5e42fbd21_ENSG00000115414.14"; exon_number "19"; exon_id "d996518e-5244-42a2-9baf-c9c5e42fbd21_ENSG00000115414.14.19";
chr2	/dev/stdin	CDS	216263980	216264074	.	-	2	gene_id "d996518e-5244-42a2-9baf-c9c5e42fbd21_ENSG00000115414.14"; transcript_id "d996518e-5244-42a2-9baf-c9c5e42fbd21_ENSG00000115414.14"; exon_number "19"; exon_id "d996518e-5244-42a2-9baf-c9c5e42fbd21_ENSG00000115414.14.19";
chr2	/dev/stdin	exon	216269112	216269378	.	-	.	gene_id "d996518e-5244-42a2-9baf-c9c5e42fbd21_ENSG00000115414.14"; transcript_id "d996518e-5244-42a2-9baf-c9c5e42fbd21_ENSG00000115414.14"; exon_number "20"; exon_id "d996518e-5244-42a2-9baf-c9c5e42fbd21_ENSG00000115414.14.20";
chr2	/dev/stdin	CDS	216269112	216269378	.	-	2	gene_id "d996518e-5244-42a2-9baf-c9c5e42fbd21_ENSG00000115414.14"; transcript_id "d996518e-5244-42a2-9baf-c9c5e42fbd21_ENSG00000115414.14"; exon_number "20"; exon_id "d996518e-5244-42a2-9baf-c9c5e42fbd21_ENSG00000115414.14.20";
chr2	/dev/stdin	exon	216270961	216271233	.	-	.	gene_id "d996518e-5244-42a2-9baf-c9c5e42fbd21_ENSG00000115414.14"; transcript_id "d996518e-5244-42a2-9baf-c9c5e42fbd21_ENSG00000115414.14"; exon_number "21"; exon_id "d996518e-5244-42a2-9baf-c9c5e42fbd21_ENSG00000115414.14.21";
chr2	/dev/stdin	CDS	216270961	216271233	.	-	2	gene_id "d996518e-5244-42a2-9baf-c9c5e42fbd21_ENSG00000115414.14"; transcript_id "d996518e-5244-42a2-9baf-c9c5e42fbd21_ENSG00000115414.14"; exon_number "21"; exon_id "d996518e-5244-42a2-9baf-c9c5e42fbd21_ENSG00000115414.14.21";
chr2	/dev/stdin	exon	216271850	216272044	.	-	.	gene_id "d996518e-5244-42a2-9baf-c9c5e42fbd21_ENSG00000115414.14"; transcript_id "d996518e-5244-42a2-9baf-c9c5e42fbd21_ENSG00000115414.14"; exon_number "22"; exon_id "d996518e-5244-42a2-9baf-c9c5e42fbd21_ENSG00000115414.14.22";
chr2	/dev/stdin	CDS	216271850	216272044	.	-	2	gene_id "d996518e-5244-42a2-9baf-c9c5e42fbd21_ENSG00000115414.14"; transcript_id "d996518e-5244-42a2-9baf-c9c5e42fbd21_ENSG00000115414.14"; exon_number "22"; exon_id "d996518e-5244-42a2-9baf-c9c5e42fbd21_ENSG00000115414.14.22";
chr2	/dev/stdin	exon	216272831	216272920	.	-	.	gene_id "d996518e-5244-42a2-9baf-c9c5e42fbd21_ENSG00000115414.14"; transcript_id "d996518e-5244-42a2-9baf-c9c5e42fbd21_ENSG00000115414.14"; exon_number "23"; exon_id "d996518e-5244-42a2-9baf-c9c5e42fbd21_ENSG00000115414.14.23";
chr2	/dev/stdin	CDS	216272831	216272920	.	-	2	gene_id "d996518e-5244-42a2-9baf-c9c5e42fbd21_ENSG00000115414.14"; transcript_id "d996518e-5244-42a2-9baf-c9c5e42fbd21_ENSG00000115414.14"; exon_number "23"; exon_id "d996518e-5244-42a2-9baf-c9c5e42fbd21_ENSG00000115414.14.23";
chr2	/dev/stdin	exon	216273021	216273149	.	-	.	gene_id "d996518e-5244-42a2-9baf-c9c5e42fbd21_ENSG00000115414.14"; transcript_id "d996518e-5244-42a2-9baf-c9c5e42fbd21_ENSG00000115414.14"; exon_number "24"; exon_id "d996518e-5244-42a2-9baf-c9c5e42fbd21_ENSG00000115414.14.24";
chr2	/dev/stdin	CDS	216273021	216273149	.	-	2	gene_id "d996518e-5244-42a2-9baf-c9c5e42fbd21_ENSG00000115414.14"; transcript_id "d996518e-5244-42a2-9baf-c9c5e42fbd21_ENSG00000115414.14"; exon_number "24"; exon_id "d996518e-5244-42a2-9baf-c9c5e42fbd21_ENSG00000115414.14.24";
chr2	/dev/stdin	exon	216274286	216274462	.	-	.	gene_id "d996518e-5244-42a2-9baf-c9c5e42fbd21_ENSG00000115414.14"; transcript_id "d996518e-5244-42a2-9baf-c9c5e42fbd21_ENSG00000115414.14"; exon_number "25"; exon_id "d996518e-5244-42a2-9baf-c9c5e42fbd21_ENSG00000115414.14.25";
chr2	/dev/stdin	CDS	216274286	216274462	.	-	2	gene_id "d996518e-5244-42a2-9baf-c9c5e42fbd21_ENSG00000115414.14"; transcript_id "d996518e-5244-42a2-9baf-c9c5e42fbd21_ENSG00000115414.14"; exon_number "25"; exon_id "d996518e-5244-42a2-9baf-c9c5e42fbd21_ENSG00000115414.14.25";
chr2	/dev/stdin	exon	216274657	216274837	.	-	.	gene_id "d996518e-5244-42a2-9baf-c9c5e42fbd21_ENSG00000115414.14"; transcript_id "d996518e-5244-42a2-9baf-c9c5e42fbd21_ENSG00000115414.14"; exon_number "26"; exon_id "d996518e-5244-42a2-9baf-c9c5e42fbd21_ENSG00000115414.14.26";
chr2	/dev/stdin	CDS	216274657	216274837	.	-	0	gene_id "d996518e-5244-42a2-9baf-c9c5e42fbd21_ENSG00000115414.14"; transcript_id "d996518e-5244-42a2-9baf-c9c5e42fbd21_ENSG00000115414.14"; exon_number "26"; exon_id "d996518e-5244-42a2-9baf-c9c5e42fbd21_ENSG00000115414.14.26";
chr2	/dev/stdin	exon	216279560	216279681	.	-	.	gene_id "d996518e-5244-42a2-9baf-c9c5e42fbd21_ENSG00000115414.14"; transcript_id "d996518e-5244-42a2-9baf-c9c5e42fbd21_ENSG00000115414.14"; exon_number "27"; exon_id "d996518e-5244-42a2-9baf-c9c5e42fbd21_ENSG00000115414.14.27";
chr2	/dev/stdin	CDS	216279560	216279681	.	-	2	gene_id "d996518e-5244-42a2-9baf-c9c5e42fbd21_ENSG00000115414.14"; transcript_id "d996518e-5244-42a2-9baf-c9c5e42fbd21_ENSG00000115414.14"; exon_number "27"; exon_id "d996518e-5244-42a2-9baf-c9c5e42fbd21_ENSG00000115414.14.27";
chr2	/dev/stdin	exon	216283965	216284108	.	-	.	gene_id "d996518e-5244-42a2-9baf-c9c5e42fbd21_ENSG00000115414.14"; transcript_id "d996518e-5244-42a2-9baf-c9c5e42fbd21_ENSG00000115414.14"; exon_number "28"; exon_id "d996518e-5244-42a2-9baf-c9c5e42fbd21_ENSG00000115414.14.28";
chr2	/dev/stdin	CDS	216283965	216284108	.	-	2	gene_id "d996518e-5244-42a2-9baf-c9c5e42fbd21_ENSG00000115414.14"; transcript_id "d996518e-5244-42a2-9baf-c9c5e42fbd21_ENSG00000115414.14"; exon_number "28"; exon_id "d996518e-5244-42a2-9baf-c9c5e42fbd21_ENSG00000115414.14.28";
chr2	/dev/stdin	exon	216285396	216285524	.	-	.	gene_id "d996518e-5244-42a2-9baf-c9c5e42fbd21_ENSG00000115414.14"; transcript_id "d996518e-5244-42a2-9baf-c9c5e42fbd21_ENSG00000115414.14"; exon_number "29"; exon_id "d996518e-5244-42a2-9baf-c9c5e42fbd21_ENSG00000115414.14.29";
chr2	/dev/stdin	CDS	216285396	216285524	.	-	2	gene_id "d996518e-5244-42a2-9baf-c9c5e42fbd21_ENSG00000115414.14"; transcript_id "d996518e-5244-42a2-9baf-c9c5e42fbd21_ENSG00000115414.14"; exon_number "29"; exon_id "d996518e-5244-42a2-9baf-c9c5e42fbd21_ENSG00000115414.14.29";
chr2	/dev/stdin	exon	216286814	216286966	.	-	.	gene_id "d996518e-5244-42a2-9baf-c9c5e42fbd21_ENSG00000115414.14"; transcript_id "d996518e-5244-42a2-9baf-c9c5e42fbd21_ENSG00000115414.14"; exon_number "30"; exon_id "d996518e-5244-42a2-9baf-c9c5e42fbd21_ENSG00000115414.14.30";
chr2	/dev/stdin	CDS	216286814	216286966	.	-	2	gene_id "d996518e-5244-42a2-9baf-c9c5e42fbd21_ENSG00000115414.14"; transcript_id "d996518e-5244-42a2-9baf-c9c5e42fbd21_ENSG00000115414.14"; exon_number "30"; exon_id "d996518e-5244-42a2-9baf-c9c5e42fbd21_ENSG00000115414.14.30";
chr2	/dev/stdin	exon	216288073	216288249	.	-	.	gene_id "d996518e-5244-42a2-9baf-c9c5e42fbd21_ENSG00000115414.14"; transcript_id "d996518e-5244-42a2-9baf-c9c5e42fbd21_ENSG00000115414.14"; exon_number "31"; exon_id "d996518e-5244-42a2-9baf-c9c5e42fbd21_ENSG00000115414.14.31";
chr2	/dev/stdin	CDS	216288073	216288249	.	-	2	gene_id "d996518e-5244-42a2-9baf-c9c5e42fbd21_ENSG00000115414.14"; transcript_id "d996518e-5244-42a2-9baf-c9c5e42fbd21_ENSG00000115414.14"; exon_number "31"; exon_id "d996518e-5244-42a2-9baf-c9c5e42fbd21_ENSG00000115414.14.31";
chr2	/dev/stdin	exon	216288869	216289048	.	-	.	gene_id "d996518e-5244-42a2-9baf-c9c5e42fbd21_ENSG00000115414.14"; transcript_id "d996518e-5244-42a2-9baf-c9c5e42fbd21_ENSG00000115414.14"; exon_number "32"; exon_id "d996518e-5244-42a2-9baf-c9c5e42fbd21_ENSG00000115414.14.32";
chr2	/dev/stdin	CDS	216288869	216289048	.	-	2	gene_id "d996518e-5244-42a2-9baf-c9c5e42fbd21_ENSG00000115414.14"; transcript_id "d996518e-5244-42a2-9baf-c9c5e42fbd21_ENSG00000115414.14"; exon_number "32"; exon_id "d996518e-5244-42a2-9baf-c9c5e42fbd21_ENSG00000115414.14.32";
chr2	/dev/stdin	exon	216289817	216290008	.	-	.	gene_id "d996518e-5244-42a2-9baf-c9c5e42fbd21_ENSG00000115414.14"; transcript_id "d996518e-5244-42a2-9baf-c9c5e42fbd21_ENSG00000115414.14"; exon_number "33"; exon_id "d996518e-5244-42a2-9baf-c9c5e42fbd21_ENSG00000115414.14.33";
chr2	/dev/stdin	CDS	216289817	216290008	.	-	2	gene_id "d996518e-5244-42a2-9baf-c9c5e42fbd21_ENSG00000115414.14"; transcript_id "d996518e-5244-42a2-9baf-c9c5e42fbd21_ENSG00000115414.14"; exon_number "33"; exon_id "d996518e-5244-42a2-9baf-c9c5e42fbd21_ENSG00000115414.14.33";
chr2	/dev/stdin	exon	216292903	216293057	.	-	.	gene_id "d996518e-5244-42a2-9baf-c9c5e42fbd21_ENSG00000115414.14"; transcript_id "d996518e-5244-42a2-9baf-c9c5e42fbd21_ENSG00000115414.14"; exon_number "34"; exon_id "d996518e-5244-42a2-9baf-c9c5e42fbd21_ENSG00000115414.14.34";
chr2	/dev/stdin	CDS	216292903	216293057	.	-	1	gene_id "d996518e-5244-42a2-9baf-c9c5e42fbd21_ENSG00000115414.14"; transcript_id "d996518e-5244-42a2-9baf-c9c5e42fbd21_ENSG00000115414.14"; exon_number "34"; exon_id "d996518e-5244-42a2-9baf-c9c5e42fbd21_ENSG00000115414.14.34";
chr2	/dev/stdin	exon	216295438	216295575	.	-	.	gene_id "d996518e-5244-42a2-9baf-c9c5e42fbd21_ENSG00000115414.14"; transcript_id "d996518e-5244-42a2-9baf-c9c5e42fbd21_ENSG00000115414.14"; exon_number "35"; exon_id "d996518e-5244-42a2-9baf-c9c5e42fbd21_ENSG00000115414.14.35";
chr2	/dev/stdin	CDS	216295438	216295575	.	-	1	gene_id "d996518e-5244-42a2-9baf-c9c5e42fbd21_ENSG00000115414.14"; transcript_id "d996518e-5244-42a2-9baf-c9c5e42fbd21_ENSG00000115414.14"; exon_number "35"; exon_id "d996518e-5244-42a2-9baf-c9c5e42fbd21_ENSG00000115414.14.35";
chr2	/dev/stdin	exon	216296556	216296687	.	-	.	gene_id "d996518e-5244-42a2-9baf-c9c5e42fbd21_ENSG00000115414.14"; transcript_id "d996518e-5244-42a2-9baf-c9c5e42fbd21_ENSG00000115414.14"; exon_number "36"; exon_id "d996518e-5244-42a2-9baf-c9c5e42fbd21_ENSG00000115414.14.36";
chr2	/dev/stdin	CDS	216296556	216296687	.	-	1	gene_id "d996518e-5244-42a2-9baf-c9c5e42fbd21_ENSG00000115414.14"; transcript_id "d996518e-5244-42a2-9baf-c9c5e42fbd21_ENSG00000115414.14"; exon_number "36"; exon_id "d996518e-5244-42a2-9baf-c9c5e42fbd21_ENSG00000115414.14.36";
chr2	/dev/stdin	exon	216298047	216298184	.	-	.	gene_id "d996518e-5244-42a2-9baf-c9c5e42fbd21_ENSG00000115414.14"; transcript_id "d996518e-5244-42a2-9baf-c9c5e42fbd21_ENSG00000115414.14"; exon_number "37"; exon_id "d996518e-5244-42a2-9baf-c9c5e42fbd21_ENSG00000115414.14.37";
chr2	/dev/stdin	CDS	216298047	216298184	.	-	1	gene_id "d996518e-5244-42a2-9baf-c9c5e42fbd21_ENSG00000115414.14"; transcript_id "d996518e-5244-42a2-9baf-c9c5e42fbd21_ENSG00000115414.14"; exon_number "37"; exon_id "d996518e-5244-42a2-9baf-c9c5e42fbd21_ENSG00000115414.14.37";
chr2	/dev/stdin	exon	216299419	216299547	.	-	.	gene_id "d996518e-5244-42a2-9baf-c9c5e42fbd21_ENSG00000115414.14"; transcript_id "d996518e-5244-42a2-9baf-c9c5e42fbd21_ENSG00000115414.14"; exon_number "38"; exon_id "d996518e-5244-42a2-9baf-c9c5e42fbd21_ENSG00000115414.14.38";
chr2	/dev/stdin	CDS	216299419	216299547	.	-	1	gene_id "d996518e-5244-42a2-9baf-c9c5e42fbd21_ENSG00000115414.14"; transcript_id "d996518e-5244-42a2-9baf-c9c5e42fbd21_ENSG00000115414.14"; exon_number "38"; exon_id "d996518e-5244-42a2-9baf-c9c5e42fbd21_ENSG00000115414.14.38";
chr2	/dev/stdin	exon	216300378	216300790	.	-	.	gene_id "d996518e-5244-42a2-9baf-c9c5e42fbd21_ENSG00000115414.14"; transcript_id "d996518e-5244-42a2-9baf-c9c5e42fbd21_ENSG00000115414.14"; exon_number "39"; exon_id "d996518e-5244-42a2-9baf-c9c5e42fbd21_ENSG00000115414.14.39";
chr2	/dev/stdin	CDS	216300378	216300790	.	-	0	gene_id "d996518e-5244-42a2-9baf-c9c5e42fbd21_ENSG00000115414.14"; transcript_id "d996518e-5244-42a2-9baf-c9c5e42fbd21_ENSG00000115414.14"; exon_number "39"; exon_id "d996518e-5244-42a2-9baf-c9c5e42fbd21_ENSG00000115414.14.39";
chr2	/dev/stdin	start_codon	216300788	216300790	.	-	0	gene_id "d996518e-5244-42a2-9baf-c9c5e42fbd21_ENSG00000115414.14"; transcript_id "d996518e-5244-42a2-9baf-c9c5e42fbd21_ENSG00000115414.14"; exon_number "39"; exon_id "d996518e-5244-42a2-9baf-c9c5e42fbd21_ENSG00000115414.14.39";
chr2	/dev/stdin	transcript	216236588	216271238	.	-	.	gene_id "d350f5ae-61d0-4721-bbc8-8a4cbe36dbb6_ENSG00000115414.14"; transcript_id "d350f5ae-61d0-4721-bbc8-8a4cbe36dbb6_ENSG00000115414.14";
chr2	/dev/stdin	exon	216236588	216237098	.	-	.	gene_id "d350f5ae-61d0-4721-bbc8-8a4cbe36dbb6_ENSG00000115414.14"; transcript_id "d350f5ae-61d0-4721-bbc8-8a4cbe36dbb6_ENSG00000115414.14"; exon_number "1"; exon_id "d350f5ae-61d0-4721-bbc8-8a4cbe36dbb6_ENSG00000115414.14.1";
chr2	/dev/stdin	CDS	216236591	216237098	.	-	1	gene_id "d350f5ae-61d0-4721-bbc8-8a4cbe36dbb6_ENSG00000115414.14"; transcript_id "d350f5ae-61d0-4721-bbc8-8a4cbe36dbb6_ENSG00000115414.14"; exon_number "1"; exon_id "d350f5ae-61d0-4721-bbc8-8a4cbe36dbb6_ENSG00000115414.14.1";
chr2	/dev/stdin	exon	216238045	216238134	.	-	.	gene_id "d350f5ae-61d0-4721-bbc8-8a4cbe36dbb6_ENSG00000115414.14"; transcript_id "d350f5ae-61d0-4721-bbc8-8a4cbe36dbb6_ENSG00000115414.14"; exon_number "2"; exon_id "d350f5ae-61d0-4721-bbc8-8a4cbe36dbb6_ENSG00000115414.14.2";
chr2	/dev/stdin	CDS	216238045	216238134	.	-	1	gene_id "d350f5ae-61d0-4721-bbc8-8a4cbe36dbb6_ENSG00000115414.14"; transcript_id "d350f5ae-61d0-4721-bbc8-8a4cbe36dbb6_ENSG00000115414.14"; exon_number "2"; exon_id "d350f5ae-61d0-4721-bbc8-8a4cbe36dbb6_ENSG00000115414.14.2";
chr2	/dev/stdin	exon	216239937	216240116	.	-	.	gene_id "d350f5ae-61d0-4721-bbc8-8a4cbe36dbb6_ENSG00000115414.14"; transcript_id "d350f5ae-61d0-4721-bbc8-8a4cbe36dbb6_ENSG00000115414.14"; exon_number "3"; exon_id "d350f5ae-61d0-4721-bbc8-8a4cbe36dbb6_ENSG00000115414.14.3";
chr2	/dev/stdin	CDS	216239937	216240116	.	-	1	gene_id "d350f5ae-61d0-4721-bbc8-8a4cbe36dbb6_ENSG00000115414.14"; transcript_id "d350f5ae-61d0-4721-bbc8-8a4cbe36dbb6_ENSG00000115414.14"; exon_number "3"; exon_id "d350f5ae-61d0-4721-bbc8-8a4cbe36dbb6_ENSG00000115414.14.3";
chr2	/dev/stdin	exon	216240352	216240441	.	-	.	gene_id "d350f5ae-61d0-4721-bbc8-8a4cbe36dbb6_ENSG00000115414.14"; transcript_id "d350f5ae-61d0-4721-bbc8-8a4cbe36dbb6_ENSG00000115414.14"; exon_number "4"; exon_id "d350f5ae-61d0-4721-bbc8-8a4cbe36dbb6_ENSG00000115414.14.4";
chr2	/dev/stdin	CDS	216240352	216240441	.	-	1	gene_id "d350f5ae-61d0-4721-bbc8-8a4cbe36dbb6_ENSG00000115414.14"; transcript_id "d350f5ae-61d0-4721-bbc8-8a4cbe36dbb6_ENSG00000115414.14"; exon_number "4"; exon_id "d350f5ae-61d0-4721-bbc8-8a4cbe36dbb6_ENSG00000115414.14.4";
chr2	/dev/stdin	exon	216241221	216241397	.	-	.	gene_id "d350f5ae-61d0-4721-bbc8-8a4cbe36dbb6_ENSG00000115414.14"; transcript_id "d350f5ae-61d0-4721-bbc8-8a4cbe36dbb6_ENSG00000115414.14"; exon_number "5"; exon_id "d350f5ae-61d0-4721-bbc8-8a4cbe36dbb6_ENSG00000115414.14.5";
chr2	/dev/stdin	CDS	216241221	216241397	.	-	1	gene_id "d350f5ae-61d0-4721-bbc8-8a4cbe36dbb6_ENSG00000115414.14"; transcript_id "d350f5ae-61d0-4721-bbc8-8a4cbe36dbb6_ENSG00000115414.14"; exon_number "5"; exon_id "d350f5ae-61d0-4721-bbc8-8a4cbe36dbb6_ENSG00000115414.14.5";
chr2	/dev/stdin	exon	216242898	216242985	.	-	.	gene_id "d350f5ae-61d0-4721-bbc8-8a4cbe36dbb6_ENSG00000115414.14"; transcript_id "d350f5ae-61d0-4721-bbc8-8a4cbe36dbb6_ENSG00000115414.14"; exon_number "6"; exon_id "d350f5ae-61d0-4721-bbc8-8a4cbe36dbb6_ENSG00000115414.14.6";
chr2	/dev/stdin	CDS	216242898	216242985	.	-	2	gene_id "d350f5ae-61d0-4721-bbc8-8a4cbe36dbb6_ENSG00000115414.14"; transcript_id "d350f5ae-61d0-4721-bbc8-8a4cbe36dbb6_ENSG00000115414.14"; exon_number "6"; exon_id "d350f5ae-61d0-4721-bbc8-8a4cbe36dbb6_ENSG00000115414.14.6";
chr2	/dev/stdin	exon	216243853	216244040	.	-	.	gene_id "d350f5ae-61d0-4721-bbc8-8a4cbe36dbb6_ENSG00000115414.14"; transcript_id "d350f5ae-61d0-4721-bbc8-8a4cbe36dbb6_ENSG00000115414.14"; exon_number "7"; exon_id "d350f5ae-61d0-4721-bbc8-8a4cbe36dbb6_ENSG00000115414.14.7";
chr2	/dev/stdin	CDS	216243853	216244040	.	-	1	gene_id "d350f5ae-61d0-4721-bbc8-8a4cbe36dbb6_ENSG00000115414.14"; transcript_id "d350f5ae-61d0-4721-bbc8-8a4cbe36dbb6_ENSG00000115414.14"; exon_number "7"; exon_id "d350f5ae-61d0-4721-bbc8-8a4cbe36dbb6_ENSG00000115414.14.7";
chr2	/dev/stdin	exon	216246935	216247048	.	-	.	gene_id "d350f5ae-61d0-4721-bbc8-8a4cbe36dbb6_ENSG00000115414.14"; transcript_id "d350f5ae-61d0-4721-bbc8-8a4cbe36dbb6_ENSG00000115414.14"; exon_number "8"; exon_id "d350f5ae-61d0-4721-bbc8-8a4cbe36dbb6_ENSG00000115414.14.8";
chr2	/dev/stdin	CDS	216246935	216247048	.	-	1	gene_id "d350f5ae-61d0-4721-bbc8-8a4cbe36dbb6_ENSG00000115414.14"; transcript_id "d350f5ae-61d0-4721-bbc8-8a4cbe36dbb6_ENSG00000115414.14"; exon_number "8"; exon_id "d350f5ae-61d0-4721-bbc8-8a4cbe36dbb6_ENSG00000115414.14.8";
chr2	/dev/stdin	exon	216248051	216248206	.	-	.	gene_id "d350f5ae-61d0-4721-bbc8-8a4cbe36dbb6_ENSG00000115414.14"; transcript_id "d350f5ae-61d0-4721-bbc8-8a4cbe36dbb6_ENSG00000115414.14"; exon_number "9"; exon_id "d350f5ae-61d0-4721-bbc8-8a4cbe36dbb6_ENSG00000115414.14.9";
chr2	/dev/stdin	CDS	216248051	216248206	.	-	1	gene_id "d350f5ae-61d0-4721-bbc8-8a4cbe36dbb6_ENSG00000115414.14"; transcript_id "d350f5ae-61d0-4721-bbc8-8a4cbe36dbb6_ENSG00000115414.14"; exon_number "9"; exon_id "d350f5ae-61d0-4721-bbc8-8a4cbe36dbb6_ENSG00000115414.14.9";
chr2	/dev/stdin	exon	216248743	216248907	.	-	.	gene_id "d350f5ae-61d0-4721-bbc8-8a4cbe36dbb6_ENSG00000115414.14"; transcript_id "d350f5ae-61d0-4721-bbc8-8a4cbe36dbb6_ENSG00000115414.14"; exon_number "10"; exon_id "d350f5ae-61d0-4721-bbc8-8a4cbe36dbb6_ENSG00000115414.14.10";
chr2	/dev/stdin	CDS	216248743	216248907	.	-	1	gene_id "d350f5ae-61d0-4721-bbc8-8a4cbe36dbb6_ENSG00000115414.14"; transcript_id "d350f5ae-61d0-4721-bbc8-8a4cbe36dbb6_ENSG00000115414.14"; exon_number "10"; exon_id "d350f5ae-61d0-4721-bbc8-8a4cbe36dbb6_ENSG00000115414.14.10";
chr2	/dev/stdin	exon	216249583	216249699	.	-	.	gene_id "d350f5ae-61d0-4721-bbc8-8a4cbe36dbb6_ENSG00000115414.14"; transcript_id "d350f5ae-61d0-4721-bbc8-8a4cbe36dbb6_ENSG00000115414.14"; exon_number "11"; exon_id "d350f5ae-61d0-4721-bbc8-8a4cbe36dbb6_ENSG00000115414.14.11";
chr2	/dev/stdin	CDS	216249583	216249699	.	-	1	gene_id "d350f5ae-61d0-4721-bbc8-8a4cbe36dbb6_ENSG00000115414.14"; transcript_id "d350f5ae-61d0-4721-bbc8-8a4cbe36dbb6_ENSG00000115414.14"; exon_number "11"; exon_id "d350f5ae-61d0-4721-bbc8-8a4cbe36dbb6_ENSG00000115414.14.11";
chr2	/dev/stdin	exon	216251412	216251681	.	-	.	gene_id "d350f5ae-61d0-4721-bbc8-8a4cbe36dbb6_ENSG00000115414.14"; transcript_id "d350f5ae-61d0-4721-bbc8-8a4cbe36dbb6_ENSG00000115414.14"; exon_number "12"; exon_id "d350f5ae-61d0-4721-bbc8-8a4cbe36dbb6_ENSG00000115414.14.12";
chr2	/dev/stdin	CDS	216251412	216251681	.	-	1	gene_id "d350f5ae-61d0-4721-bbc8-8a4cbe36dbb6_ENSG00000115414.14"; transcript_id "d350f5ae-61d0-4721-bbc8-8a4cbe36dbb6_ENSG00000115414.14"; exon_number "12"; exon_id "d350f5ae-61d0-4721-bbc8-8a4cbe36dbb6_ENSG00000115414.14.12";
chr2	/dev/stdin	exon	216252935	216253024	.	-	.	gene_id "d350f5ae-61d0-4721-bbc8-8a4cbe36dbb6_ENSG00000115414.14"; transcript_id "d350f5ae-61d0-4721-bbc8-8a4cbe36dbb6_ENSG00000115414.14"; exon_number "13"; exon_id "d350f5ae-61d0-4721-bbc8-8a4cbe36dbb6_ENSG00000115414.14.13";
chr2	/dev/stdin	CDS	216252935	216253024	.	-	1	gene_id "d350f5ae-61d0-4721-bbc8-8a4cbe36dbb6_ENSG00000115414.14"; transcript_id "d350f5ae-61d0-4721-bbc8-8a4cbe36dbb6_ENSG00000115414.14"; exon_number "13"; exon_id "d350f5ae-61d0-4721-bbc8-8a4cbe36dbb6_ENSG00000115414.14.13";
chr2	/dev/stdin	exon	216256355	216256537	.	-	.	gene_id "d350f5ae-61d0-4721-bbc8-8a4cbe36dbb6_ENSG00000115414.14"; transcript_id "d350f5ae-61d0-4721-bbc8-8a4cbe36dbb6_ENSG00000115414.14"; exon_number "14"; exon_id "d350f5ae-61d0-4721-bbc8-8a4cbe36dbb6_ENSG00000115414.14.14";
chr2	/dev/stdin	CDS	216256355	216256537	.	-	1	gene_id "d350f5ae-61d0-4721-bbc8-8a4cbe36dbb6_ENSG00000115414.14"; transcript_id "d350f5ae-61d0-4721-bbc8-8a4cbe36dbb6_ENSG00000115414.14"; exon_number "14"; exon_id "d350f5ae-61d0-4721-bbc8-8a4cbe36dbb6_ENSG00000115414.14.14";
chr2	/dev/stdin	exon	216259251	216259442	.	-	.	gene_id "d350f5ae-61d0-4721-bbc8-8a4cbe36dbb6_ENSG00000115414.14"; transcript_id "d350f5ae-61d0-4721-bbc8-8a4cbe36dbb6_ENSG00000115414.14"; exon_number "15"; exon_id "d350f5ae-61d0-4721-bbc8-8a4cbe36dbb6_ENSG00000115414.14.15";
chr2	/dev/stdin	CDS	216259251	216259442	.	-	1	gene_id "d350f5ae-61d0-4721-bbc8-8a4cbe36dbb6_ENSG00000115414.14"; transcript_id "d350f5ae-61d0-4721-bbc8-8a4cbe36dbb6_ENSG00000115414.14"; exon_number "15"; exon_id "d350f5ae-61d0-4721-bbc8-8a4cbe36dbb6_ENSG00000115414.14.15";
chr2	/dev/stdin	exon	216261860	216261946	.	-	.	gene_id "d350f5ae-61d0-4721-bbc8-8a4cbe36dbb6_ENSG00000115414.14"; transcript_id "d350f5ae-61d0-4721-bbc8-8a4cbe36dbb6_ENSG00000115414.14"; exon_number "16"; exon_id "d350f5ae-61d0-4721-bbc8-8a4cbe36dbb6_ENSG00000115414.14.16";
chr2	/dev/stdin	CDS	216261860	216261946	.	-	1	gene_id "d350f5ae-61d0-4721-bbc8-8a4cbe36dbb6_ENSG00000115414.14"; transcript_id "d350f5ae-61d0-4721-bbc8-8a4cbe36dbb6_ENSG00000115414.14"; exon_number "16"; exon_id "d350f5ae-61d0-4721-bbc8-8a4cbe36dbb6_ENSG00000115414.14.16";
chr2	/dev/stdin	exon	216262403	216262571	.	-	.	gene_id "d350f5ae-61d0-4721-bbc8-8a4cbe36dbb6_ENSG00000115414.14"; transcript_id "d350f5ae-61d0-4721-bbc8-8a4cbe36dbb6_ENSG00000115414.14"; exon_number "17"; exon_id "d350f5ae-61d0-4721-bbc8-8a4cbe36dbb6_ENSG00000115414.14.17";
chr2	/dev/stdin	CDS	216262403	216262571	.	-	2	gene_id "d350f5ae-61d0-4721-bbc8-8a4cbe36dbb6_ENSG00000115414.14"; transcript_id "d350f5ae-61d0-4721-bbc8-8a4cbe36dbb6_ENSG00000115414.14"; exon_number "17"; exon_id "d350f5ae-61d0-4721-bbc8-8a4cbe36dbb6_ENSG00000115414.14.17";
chr2	/dev/stdin	exon	216263980	216264074	.	-	.	gene_id "d350f5ae-61d0-4721-bbc8-8a4cbe36dbb6_ENSG00000115414.14"; transcript_id "d350f5ae-61d0-4721-bbc8-8a4cbe36dbb6_ENSG00000115414.14"; exon_number "18"; exon_id "d350f5ae-61d0-4721-bbc8-8a4cbe36dbb6_ENSG00000115414.14.18";
chr2	/dev/stdin	CDS	216263980	216264074	.	-	1	gene_id "d350f5ae-61d0-4721-bbc8-8a4cbe36dbb6_ENSG00000115414.14"; transcript_id "d350f5ae-61d0-4721-bbc8-8a4cbe36dbb6_ENSG00000115414.14"; exon_number "18"; exon_id "d350f5ae-61d0-4721-bbc8-8a4cbe36dbb6_ENSG00000115414.14.18";
chr2	/dev/stdin	exon	216269112	216269378	.	-	.	gene_id "d350f5ae-61d0-4721-bbc8-8a4cbe36dbb6_ENSG00000115414.14"; transcript_id "d350f5ae-61d0-4721-bbc8-8a4cbe36dbb6_ENSG00000115414.14"; exon_number "19"; exon_id "d350f5ae-61d0-4721-bbc8-8a4cbe36dbb6_ENSG00000115414.14.19";
chr2	/dev/stdin	CDS	216269112	216269378	.	-	1	gene_id "d350f5ae-61d0-4721-bbc8-8a4cbe36dbb6_ENSG00000115414.14"; transcript_id "d350f5ae-61d0-4721-bbc8-8a4cbe36dbb6_ENSG00000115414.14"; exon_number "19"; exon_id "d350f5ae-61d0-4721-bbc8-8a4cbe36dbb6_ENSG00000115414.14.19";
chr2	/dev/stdin	exon	216270961	216271238	.	-	.	gene_id "d350f5ae-61d0-4721-bbc8-8a4cbe36dbb6_ENSG00000115414.14"; transcript_id "d350f5ae-61d0-4721-bbc8-8a4cbe36dbb6_ENSG00000115414.14"; exon_number "20"; exon_id "d350f5ae-61d0-4721-bbc8-8a4cbe36dbb6_ENSG00000115414.14.20";
chr2	/dev/stdin	CDS	216270961	216271238	.	-	0	gene_id "d350f5ae-61d0-4721-bbc8-8a4cbe36dbb6_ENSG00000115414.14"; transcript_id "d350f5ae-61d0-4721-bbc8-8a4cbe36dbb6_ENSG00000115414.14"; exon_number "20"; exon_id "d350f5ae-61d0-4721-bbc8-8a4cbe36dbb6_ENSG00000115414.14.20";
chr2	/dev/stdin	start_codon	216271236	216271238	.	-	0	gene_id "d350f5ae-61d0-4721-bbc8-8a4cbe36dbb6_ENSG00000115414.14"; transcript_id "d350f5ae-61d0-4721-bbc8-8a4cbe36dbb6_ENSG00000115414.14"; exon_number "20"; exon_id "d350f5ae-61d0-4721-bbc8-8a4cbe36dbb6_ENSG00000115414.14.20";
chr2	/dev/stdin	stop_codon	216236588	216236590	.	-	0	gene_id "d350f5ae-61d0-4721-bbc8-8a4cbe36dbb6_ENSG00000115414.14"; transcript_id "d350f5ae-61d0-4721-bbc8-8a4cbe36dbb6_ENSG00000115414.14"; exon_number "1"; exon_id "d350f5ae-61d0-4721-bbc8-8a4cbe36dbb6_ENSG00000115414.14.1";
chr2	/dev/stdin	transcript	216236795	216245685	.	-	.	gene_id "ddf77f03-4549-4fe2-aca2-701becbc0a1a_ENSG00000115414.14"; transcript_id "ddf77f03-4549-4fe2-aca2-701becbc0a1a_ENSG00000115414.14";
chr2	/dev/stdin	exon	216236795	216237023	.	-	.	gene_id "ddf77f03-4549-4fe2-aca2-701becbc0a1a_ENSG00000115414.14"; transcript_id "ddf77f03-4549-4fe2-aca2-701becbc0a1a_ENSG00000115414.14"; exon_number "1"; exon_id "ddf77f03-4549-4fe2-aca2-701becbc0a1a_ENSG00000115414.14.1";
chr2	/dev/stdin	CDS	216236798	216237023	.	-	1	gene_id "ddf77f03-4549-4fe2-aca2-701becbc0a1a_ENSG00000115414.14"; transcript_id "ddf77f03-4549-4fe2-aca2-701becbc0a1a_ENSG00000115414.14"; exon_number "1"; exon_id "ddf77f03-4549-4fe2-aca2-701becbc0a1a_ENSG00000115414.14.1";
chr2	/dev/stdin	exon	216238045	216238134	.	-	.	gene_id "ddf77f03-4549-4fe2-aca2-701becbc0a1a_ENSG00000115414.14"; transcript_id "ddf77f03-4549-4fe2-aca2-701becbc0a1a_ENSG00000115414.14"; exon_number "2"; exon_id "ddf77f03-4549-4fe2-aca2-701becbc0a1a_ENSG00000115414.14.2";
chr2	/dev/stdin	CDS	216238045	216238134	.	-	1	gene_id "ddf77f03-4549-4fe2-aca2-701becbc0a1a_ENSG00000115414.14"; transcript_id "ddf77f03-4549-4fe2-aca2-701becbc0a1a_ENSG00000115414.14"; exon_number "2"; exon_id "ddf77f03-4549-4fe2-aca2-701becbc0a1a_ENSG00000115414.14.2";
chr2	/dev/stdin	exon	216239937	216240116	.	-	.	gene_id "ddf77f03-4549-4fe2-aca2-701becbc0a1a_ENSG00000115414.14"; transcript_id "ddf77f03-4549-4fe2-aca2-701becbc0a1a_ENSG00000115414.14"; exon_number "3"; exon_id "ddf77f03-4549-4fe2-aca2-701becbc0a1a_ENSG00000115414.14.3";
chr2	/dev/stdin	CDS	216239937	216240116	.	-	1	gene_id "ddf77f03-4549-4fe2-aca2-701becbc0a1a_ENSG00000115414.14"; transcript_id "ddf77f03-4549-4fe2-aca2-701becbc0a1a_ENSG00000115414.14"; exon_number "3"; exon_id "ddf77f03-4549-4fe2-aca2-701becbc0a1a_ENSG00000115414.14.3";
chr2	/dev/stdin	exon	216240352	216240429	.	-	.	gene_id "ddf77f03-4549-4fe2-aca2-701becbc0a1a_ENSG00000115414.14"; transcript_id "ddf77f03-4549-4fe2-aca2-701becbc0a1a_ENSG00000115414.14"; exon_number "4"; exon_id "ddf77f03-4549-4fe2-aca2-701becbc0a1a_ENSG00000115414.14.4";
chr2	/dev/stdin	CDS	216240352	216240429	.	-	1	gene_id "ddf77f03-4549-4fe2-aca2-701becbc0a1a_ENSG00000115414.14"; transcript_id "ddf77f03-4549-4fe2-aca2-701becbc0a1a_ENSG00000115414.14"; exon_number "4"; exon_id "ddf77f03-4549-4fe2-aca2-701becbc0a1a_ENSG00000115414.14.4";
chr2	/dev/stdin	exon	216241221	216241397	.	-	.	gene_id "ddf77f03-4549-4fe2-aca2-701becbc0a1a_ENSG00000115414.14"; transcript_id "ddf77f03-4549-4fe2-aca2-701becbc0a1a_ENSG00000115414.14"; exon_number "5"; exon_id "ddf77f03-4549-4fe2-aca2-701becbc0a1a_ENSG00000115414.14.5";
chr2	/dev/stdin	CDS	216241221	216241397	.	-	1	gene_id "ddf77f03-4549-4fe2-aca2-701becbc0a1a_ENSG00000115414.14"; transcript_id "ddf77f03-4549-4fe2-aca2-701becbc0a1a_ENSG00000115414.14"; exon_number "5"; exon_id "ddf77f03-4549-4fe2-aca2-701becbc0a1a_ENSG00000115414.14.5";
chr2	/dev/stdin	exon	216242898	216242985	.	-	.	gene_id "ddf77f03-4549-4fe2-aca2-701becbc0a1a_ENSG00000115414.14"; transcript_id "ddf77f03-4549-4fe2-aca2-701becbc0a1a_ENSG00000115414.14"; exon_number "6"; exon_id "ddf77f03-4549-4fe2-aca2-701becbc0a1a_ENSG00000115414.14.6";
chr2	/dev/stdin	CDS	216242898	216242985	.	-	2	gene_id "ddf77f03-4549-4fe2-aca2-701becbc0a1a_ENSG00000115414.14"; transcript_id "ddf77f03-4549-4fe2-aca2-701becbc0a1a_ENSG00000115414.14"; exon_number "6"; exon_id "ddf77f03-4549-4fe2-aca2-701becbc0a1a_ENSG00000115414.14.6";
chr2	/dev/stdin	exon	216243853	216244040	.	-	.	gene_id "ddf77f03-4549-4fe2-aca2-701becbc0a1a_ENSG00000115414.14"; transcript_id "ddf77f03-4549-4fe2-aca2-701becbc0a1a_ENSG00000115414.14"; exon_number "7"; exon_id "ddf77f03-4549-4fe2-aca2-701becbc0a1a_ENSG00000115414.14.7";
chr2	/dev/stdin	CDS	216243853	216244040	.	-	1	gene_id "ddf77f03-4549-4fe2-aca2-701becbc0a1a_ENSG00000115414.14"; transcript_id "ddf77f03-4549-4fe2-aca2-701becbc0a1a_ENSG00000115414.14"; exon_number "7"; exon_id "ddf77f03-4549-4fe2-aca2-701becbc0a1a_ENSG00000115414.14.7";
chr2	/dev/stdin	exon	216245534	216245685	.	-	.	gene_id "ddf77f03-4549-4fe2-aca2-701becbc0a1a_ENSG00000115414.14"; transcript_id "ddf77f03-4549-4fe2-aca2-701becbc0a1a_ENSG00000115414.14"; exon_number "8"; exon_id "ddf77f03-4549-4fe2-aca2-701becbc0a1a_ENSG00000115414.14.8";
chr2	/dev/stdin	CDS	216245534	216245685	.	-	0	gene_id "ddf77f03-4549-4fe2-aca2-701becbc0a1a_ENSG00000115414.14"; transcript_id "ddf77f03-4549-4fe2-aca2-701becbc0a1a_ENSG00000115414.14"; exon_number "8"; exon_id "ddf77f03-4549-4fe2-aca2-701becbc0a1a_ENSG00000115414.14.8";
chr2	/dev/stdin	start_codon	216245683	216245685	.	-	0	gene_id "ddf77f03-4549-4fe2-aca2-701becbc0a1a_ENSG00000115414.14"; transcript_id "ddf77f03-4549-4fe2-aca2-701becbc0a1a_ENSG00000115414.14"; exon_number "8"; exon_id "ddf77f03-4549-4fe2-aca2-701becbc0a1a_ENSG00000115414.14.8";
chr2	/dev/stdin	stop_codon	216236795	216236797	.	-	0	gene_id "ddf77f03-4549-4fe2-aca2-701becbc0a1a_ENSG00000115414.14"; transcript_id "ddf77f03-4549-4fe2-aca2-701becbc0a1a_ENSG00000115414.14"; exon_number "1"; exon_id "ddf77f03-4549-4fe2-aca2-701becbc0a1a_ENSG00000115414.14.1";
chr2	/dev/stdin	transcript	216247895	216249993	.	-	.	gene_id "125f092e-d9b4-4906-94a7-455f9e0d0b63_ENSG00000115414.14"; transcript_id "125f092e-d9b4-4906-94a7-455f9e0d0b63_ENSG00000115414.14";
chr2	/dev/stdin	exon	216247895	216248206	.	-	.	gene_id "125f092e-d9b4-4906-94a7-455f9e0d0b63_ENSG00000115414.14"; transcript_id "125f092e-d9b4-4906-94a7-455f9e0d0b63_ENSG00000115414.14"; exon_number "1"; exon_id "125f092e-d9b4-4906-94a7-455f9e0d0b63_ENSG00000115414.14.1";
chr2	/dev/stdin	CDS	216247898	216248206	.	-	0	gene_id "125f092e-d9b4-4906-94a7-455f9e0d0b63_ENSG00000115414.14"; transcript_id "125f092e-d9b4-4906-94a7-455f9e0d0b63_ENSG00000115414.14"; exon_number "1"; exon_id "125f092e-d9b4-4906-94a7-455f9e0d0b63_ENSG00000115414.14.1";
chr2	/dev/stdin	exon	216248743	216249993	.	-	.	gene_id "125f092e-d9b4-4906-94a7-455f9e0d0b63_ENSG00000115414.14"; transcript_id "125f092e-d9b4-4906-94a7-455f9e0d0b63_ENSG00000115414.14"; exon_number "2"; exon_id "125f092e-d9b4-4906-94a7-455f9e0d0b63_ENSG00000115414.14.2";
chr2	/dev/stdin	CDS	216248743	216249993	.	-	0	gene_id "125f092e-d9b4-4906-94a7-455f9e0d0b63_ENSG00000115414.14"; transcript_id "125f092e-d9b4-4906-94a7-455f9e0d0b63_ENSG00000115414.14"; exon_number "2"; exon_id "125f092e-d9b4-4906-94a7-455f9e0d0b63_ENSG00000115414.14.2";
chr2	/dev/stdin	start_codon	216249991	216249993	.	-	0	gene_id "125f092e-d9b4-4906-94a7-455f9e0d0b63_ENSG00000115414.14"; transcript_id "125f092e-d9b4-4906-94a7-455f9e0d0b63_ENSG00000115414.14"; exon_number "2"; exon_id "125f092e-d9b4-4906-94a7-455f9e0d0b63_ENSG00000115414.14.2";
chr2	/dev/stdin	stop_codon	216247895	216247897	.	-	0	gene_id "125f092e-d9b4-4906-94a7-455f9e0d0b63_ENSG00000115414.14"; transcript_id "125f092e-d9b4-4906-94a7-455f9e0d0b63_ENSG00000115414.14"; exon_number "1"; exon_id "125f092e-d9b4-4906-94a7-455f9e0d0b63_ENSG00000115414.14.1";
chr2	/dev/stdin	transcript	216248048	216300790	.	-	.	gene_id "65e5f80c-1c18-4cbe-8c7c-90942bc45531_ENSG00000115414.14"; transcript_id "65e5f80c-1c18-4cbe-8c7c-90942bc45531_ENSG00000115414.14";
chr2	/dev/stdin	exon	216248048	216248206	.	-	.	gene_id "65e5f80c-1c18-4cbe-8c7c-90942bc45531_ENSG00000115414.14"; transcript_id "65e5f80c-1c18-4cbe-8c7c-90942bc45531_ENSG00000115414.14"; exon_number "1"; exon_id "65e5f80c-1c18-4cbe-8c7c-90942bc45531_ENSG00000115414.14.1";
chr2	/dev/stdin	CDS	216248048	216248206	.	-	1	gene_id "65e5f80c-1c18-4cbe-8c7c-90942bc45531_ENSG00000115414.14"; transcript_id "65e5f80c-1c18-4cbe-8c7c-90942bc45531_ENSG00000115414.14"; exon_number "1"; exon_id "65e5f80c-1c18-4cbe-8c7c-90942bc45531_ENSG00000115414.14.1";
chr2	/dev/stdin	exon	216248743	216248907	.	-	.	gene_id "65e5f80c-1c18-4cbe-8c7c-90942bc45531_ENSG00000115414.14"; transcript_id "65e5f80c-1c18-4cbe-8c7c-90942bc45531_ENSG00000115414.14"; exon_number "2"; exon_id "65e5f80c-1c18-4cbe-8c7c-90942bc45531_ENSG00000115414.14.2";
chr2	/dev/stdin	CDS	216248743	216248907	.	-	1	gene_id "65e5f80c-1c18-4cbe-8c7c-90942bc45531_ENSG00000115414.14"; transcript_id "65e5f80c-1c18-4cbe-8c7c-90942bc45531_ENSG00000115414.14"; exon_number "2"; exon_id "65e5f80c-1c18-4cbe-8c7c-90942bc45531_ENSG00000115414.14.2";
chr2	/dev/stdin	exon	216249583	216249699	.	-	.	gene_id "65e5f80c-1c18-4cbe-8c7c-90942bc45531_ENSG00000115414.14"; transcript_id "65e5f80c-1c18-4cbe-8c7c-90942bc45531_ENSG00000115414.14"; exon_number "3"; exon_id "65e5f80c-1c18-4cbe-8c7c-90942bc45531_ENSG00000115414.14.3";
chr2	/dev/stdin	CDS	216249583	216249699	.	-	1	gene_id "65e5f80c-1c18-4cbe-8c7c-90942bc45531_ENSG00000115414.14"; transcript_id "65e5f80c-1c18-4cbe-8c7c-90942bc45531_ENSG00000115414.14"; exon_number "3"; exon_id "65e5f80c-1c18-4cbe-8c7c-90942bc45531_ENSG00000115414.14.3";
chr2	/dev/stdin	exon	216251412	216251681	.	-	.	gene_id "65e5f80c-1c18-4cbe-8c7c-90942bc45531_ENSG00000115414.14"; transcript_id "65e5f80c-1c18-4cbe-8c7c-90942bc45531_ENSG00000115414.14"; exon_number "4"; exon_id "65e5f80c-1c18-4cbe-8c7c-90942bc45531_ENSG00000115414.14.4";
chr2	/dev/stdin	CDS	216251412	216251681	.	-	1	gene_id "65e5f80c-1c18-4cbe-8c7c-90942bc45531_ENSG00000115414.14"; transcript_id "65e5f80c-1c18-4cbe-8c7c-90942bc45531_ENSG00000115414.14"; exon_number "4"; exon_id "65e5f80c-1c18-4cbe-8c7c-90942bc45531_ENSG00000115414.14.4";
chr2	/dev/stdin	exon	216252935	216253024	.	-	.	gene_id "65e5f80c-1c18-4cbe-8c7c-90942bc45531_ENSG00000115414.14"; transcript_id "65e5f80c-1c18-4cbe-8c7c-90942bc45531_ENSG00000115414.14"; exon_number "5"; exon_id "65e5f80c-1c18-4cbe-8c7c-90942bc45531_ENSG00000115414.14.5";
chr2	/dev/stdin	CDS	216252935	216253024	.	-	1	gene_id "65e5f80c-1c18-4cbe-8c7c-90942bc45531_ENSG00000115414.14"; transcript_id "65e5f80c-1c18-4cbe-8c7c-90942bc45531_ENSG00000115414.14"; exon_number "5"; exon_id "65e5f80c-1c18-4cbe-8c7c-90942bc45531_ENSG00000115414.14.5";
chr2	/dev/stdin	exon	216256355	216256537	.	-	.	gene_id "65e5f80c-1c18-4cbe-8c7c-90942bc45531_ENSG00000115414.14"; transcript_id "65e5f80c-1c18-4cbe-8c7c-90942bc45531_ENSG00000115414.14"; exon_number "6"; exon_id "65e5f80c-1c18-4cbe-8c7c-90942bc45531_ENSG00000115414.14.6";
chr2	/dev/stdin	CDS	216256355	216256537	.	-	1	gene_id "65e5f80c-1c18-4cbe-8c7c-90942bc45531_ENSG00000115414.14"; transcript_id "65e5f80c-1c18-4cbe-8c7c-90942bc45531_ENSG00000115414.14"; exon_number "6"; exon_id "65e5f80c-1c18-4cbe-8c7c-90942bc45531_ENSG00000115414.14.6";
chr2	/dev/stdin	exon	216259251	216259442	.	-	.	gene_id "65e5f80c-1c18-4cbe-8c7c-90942bc45531_ENSG00000115414.14"; transcript_id "65e5f80c-1c18-4cbe-8c7c-90942bc45531_ENSG00000115414.14"; exon_number "7"; exon_id "65e5f80c-1c18-4cbe-8c7c-90942bc45531_ENSG00000115414.14.7";
chr2	/dev/stdin	CDS	216259251	216259442	.	-	1	gene_id "65e5f80c-1c18-4cbe-8c7c-90942bc45531_ENSG00000115414.14"; transcript_id "65e5f80c-1c18-4cbe-8c7c-90942bc45531_ENSG00000115414.14"; exon_number "7"; exon_id "65e5f80c-1c18-4cbe-8c7c-90942bc45531_ENSG00000115414.14.7";
chr2	/dev/stdin	exon	216261860	216261946	.	-	.	gene_id "65e5f80c-1c18-4cbe-8c7c-90942bc45531_ENSG00000115414.14"; transcript_id "65e5f80c-1c18-4cbe-8c7c-90942bc45531_ENSG00000115414.14"; exon_number "8"; exon_id "65e5f80c-1c18-4cbe-8c7c-90942bc45531_ENSG00000115414.14.8";
chr2	/dev/stdin	CDS	216261860	216261946	.	-	1	gene_id "65e5f80c-1c18-4cbe-8c7c-90942bc45531_ENSG00000115414.14"; transcript_id "65e5f80c-1c18-4cbe-8c7c-90942bc45531_ENSG00000115414.14"; exon_number "8"; exon_id "65e5f80c-1c18-4cbe-8c7c-90942bc45531_ENSG00000115414.14.8";
chr2	/dev/stdin	exon	216262403	216262571	.	-	.	gene_id "65e5f80c-1c18-4cbe-8c7c-90942bc45531_ENSG00000115414.14"; transcript_id "65e5f80c-1c18-4cbe-8c7c-90942bc45531_ENSG00000115414.14"; exon_number "9"; exon_id "65e5f80c-1c18-4cbe-8c7c-90942bc45531_ENSG00000115414.14.9";
chr2	/dev/stdin	CDS	216262403	216262571	.	-	2	gene_id "65e5f80c-1c18-4cbe-8c7c-90942bc45531_ENSG00000115414.14"; transcript_id "65e5f80c-1c18-4cbe-8c7c-90942bc45531_ENSG00000115414.14"; exon_number "9"; exon_id "65e5f80c-1c18-4cbe-8c7c-90942bc45531_ENSG00000115414.14.9";
chr2	/dev/stdin	exon	216263980	216264074	.	-	.	gene_id "65e5f80c-1c18-4cbe-8c7c-90942bc45531_ENSG00000115414.14"; transcript_id "65e5f80c-1c18-4cbe-8c7c-90942bc45531_ENSG00000115414.14"; exon_number "10"; exon_id "65e5f80c-1c18-4cbe-8c7c-90942bc45531_ENSG00000115414.14.10";
chr2	/dev/stdin	CDS	216263980	216264074	.	-	1	gene_id "65e5f80c-1c18-4cbe-8c7c-90942bc45531_ENSG00000115414.14"; transcript_id "65e5f80c-1c18-4cbe-8c7c-90942bc45531_ENSG00000115414.14"; exon_number "10"; exon_id "65e5f80c-1c18-4cbe-8c7c-90942bc45531_ENSG00000115414.14.10";
chr2	/dev/stdin	exon	216269112	216269378	.	-	.	gene_id "65e5f80c-1c18-4cbe-8c7c-90942bc45531_ENSG00000115414.14"; transcript_id "65e5f80c-1c18-4cbe-8c7c-90942bc45531_ENSG00000115414.14"; exon_number "11"; exon_id "65e5f80c-1c18-4cbe-8c7c-90942bc45531_ENSG00000115414.14.11";
chr2	/dev/stdin	CDS	216269112	216269378	.	-	1	gene_id "65e5f80c-1c18-4cbe-8c7c-90942bc45531_ENSG00000115414.14"; transcript_id "65e5f80c-1c18-4cbe-8c7c-90942bc45531_ENSG00000115414.14"; exon_number "11"; exon_id "65e5f80c-1c18-4cbe-8c7c-90942bc45531_ENSG00000115414.14.11";
chr2	/dev/stdin	exon	216270961	216271227	.	-	.	gene_id "65e5f80c-1c18-4cbe-8c7c-90942bc45531_ENSG00000115414.14"; transcript_id "65e5f80c-1c18-4cbe-8c7c-90942bc45531_ENSG00000115414.14"; exon_number "12"; exon_id "65e5f80c-1c18-4cbe-8c7c-90942bc45531_ENSG00000115414.14.12";
chr2	/dev/stdin	CDS	216270961	216271227	.	-	1	gene_id "65e5f80c-1c18-4cbe-8c7c-90942bc45531_ENSG00000115414.14"; transcript_id "65e5f80c-1c18-4cbe-8c7c-90942bc45531_ENSG00000115414.14"; exon_number "12"; exon_id "65e5f80c-1c18-4cbe-8c7c-90942bc45531_ENSG00000115414.14.12";
chr2	/dev/stdin	exon	216271850	216272044	.	-	.	gene_id "65e5f80c-1c18-4cbe-8c7c-90942bc45531_ENSG00000115414.14"; transcript_id "65e5f80c-1c18-4cbe-8c7c-90942bc45531_ENSG00000115414.14"; exon_number "13"; exon_id "65e5f80c-1c18-4cbe-8c7c-90942bc45531_ENSG00000115414.14.13";
chr2	/dev/stdin	CDS	216271850	216272044	.	-	1	gene_id "65e5f80c-1c18-4cbe-8c7c-90942bc45531_ENSG00000115414.14"; transcript_id "65e5f80c-1c18-4cbe-8c7c-90942bc45531_ENSG00000115414.14"; exon_number "13"; exon_id "65e5f80c-1c18-4cbe-8c7c-90942bc45531_ENSG00000115414.14.13";
chr2	/dev/stdin	exon	216272831	216272920	.	-	.	gene_id "65e5f80c-1c18-4cbe-8c7c-90942bc45531_ENSG00000115414.14"; transcript_id "65e5f80c-1c18-4cbe-8c7c-90942bc45531_ENSG00000115414.14"; exon_number "14"; exon_id "65e5f80c-1c18-4cbe-8c7c-90942bc45531_ENSG00000115414.14.14";
chr2	/dev/stdin	CDS	216272831	216272920	.	-	1	gene_id "65e5f80c-1c18-4cbe-8c7c-90942bc45531_ENSG00000115414.14"; transcript_id "65e5f80c-1c18-4cbe-8c7c-90942bc45531_ENSG00000115414.14"; exon_number "14"; exon_id "65e5f80c-1c18-4cbe-8c7c-90942bc45531_ENSG00000115414.14.14";
chr2	/dev/stdin	exon	216273021	216273149	.	-	.	gene_id "65e5f80c-1c18-4cbe-8c7c-90942bc45531_ENSG00000115414.14"; transcript_id "65e5f80c-1c18-4cbe-8c7c-90942bc45531_ENSG00000115414.14"; exon_number "15"; exon_id "65e5f80c-1c18-4cbe-8c7c-90942bc45531_ENSG00000115414.14.15";
chr2	/dev/stdin	CDS	216273021	216273149	.	-	1	gene_id "65e5f80c-1c18-4cbe-8c7c-90942bc45531_ENSG00000115414.14"; transcript_id "65e5f80c-1c18-4cbe-8c7c-90942bc45531_ENSG00000115414.14"; exon_number "15"; exon_id "65e5f80c-1c18-4cbe-8c7c-90942bc45531_ENSG00000115414.14.15";
chr2	/dev/stdin	exon	216274286	216274462	.	-	.	gene_id "65e5f80c-1c18-4cbe-8c7c-90942bc45531_ENSG00000115414.14"; transcript_id "65e5f80c-1c18-4cbe-8c7c-90942bc45531_ENSG00000115414.14"; exon_number "16"; exon_id "65e5f80c-1c18-4cbe-8c7c-90942bc45531_ENSG00000115414.14.16";
chr2	/dev/stdin	CDS	216274286	216274462	.	-	1	gene_id "65e5f80c-1c18-4cbe-8c7c-90942bc45531_ENSG00000115414.14"; transcript_id "65e5f80c-1c18-4cbe-8c7c-90942bc45531_ENSG00000115414.14"; exon_number "16"; exon_id "65e5f80c-1c18-4cbe-8c7c-90942bc45531_ENSG00000115414.14.16";
chr2	/dev/stdin	exon	216274657	216274837	.	-	.	gene_id "65e5f80c-1c18-4cbe-8c7c-90942bc45531_ENSG00000115414.14"; transcript_id "65e5f80c-1c18-4cbe-8c7c-90942bc45531_ENSG00000115414.14"; exon_number "17"; exon_id "65e5f80c-1c18-4cbe-8c7c-90942bc45531_ENSG00000115414.14.17";
chr2	/dev/stdin	CDS	216274657	216274837	.	-	2	gene_id "65e5f80c-1c18-4cbe-8c7c-90942bc45531_ENSG00000115414.14"; transcript_id "65e5f80c-1c18-4cbe-8c7c-90942bc45531_ENSG00000115414.14"; exon_number "17"; exon_id "65e5f80c-1c18-4cbe-8c7c-90942bc45531_ENSG00000115414.14.17";
chr2	/dev/stdin	exon	216279560	216279681	.	-	.	gene_id "65e5f80c-1c18-4cbe-8c7c-90942bc45531_ENSG00000115414.14"; transcript_id "65e5f80c-1c18-4cbe-8c7c-90942bc45531_ENSG00000115414.14"; exon_number "18"; exon_id "65e5f80c-1c18-4cbe-8c7c-90942bc45531_ENSG00000115414.14.18";
chr2	/dev/stdin	CDS	216279560	216279681	.	-	1	gene_id "65e5f80c-1c18-4cbe-8c7c-90942bc45531_ENSG00000115414.14"; transcript_id "65e5f80c-1c18-4cbe-8c7c-90942bc45531_ENSG00000115414.14"; exon_number "18"; exon_id "65e5f80c-1c18-4cbe-8c7c-90942bc45531_ENSG00000115414.14.18";
chr2	/dev/stdin	exon	216283965	216284108	.	-	.	gene_id "65e5f80c-1c18-4cbe-8c7c-90942bc45531_ENSG00000115414.14"; transcript_id "65e5f80c-1c18-4cbe-8c7c-90942bc45531_ENSG00000115414.14"; exon_number "19"; exon_id "65e5f80c-1c18-4cbe-8c7c-90942bc45531_ENSG00000115414.14.19";
chr2	/dev/stdin	CDS	216283965	216284108	.	-	1	gene_id "65e5f80c-1c18-4cbe-8c7c-90942bc45531_ENSG00000115414.14"; transcript_id "65e5f80c-1c18-4cbe-8c7c-90942bc45531_ENSG00000115414.14"; exon_number "19"; exon_id "65e5f80c-1c18-4cbe-8c7c-90942bc45531_ENSG00000115414.14.19";
chr2	/dev/stdin	exon	216285396	216285524	.	-	.	gene_id "65e5f80c-1c18-4cbe-8c7c-90942bc45531_ENSG00000115414.14"; transcript_id "65e5f80c-1c18-4cbe-8c7c-90942bc45531_ENSG00000115414.14"; exon_number "20"; exon_id "65e5f80c-1c18-4cbe-8c7c-90942bc45531_ENSG00000115414.14.20";
chr2	/dev/stdin	CDS	216285396	216285524	.	-	1	gene_id "65e5f80c-1c18-4cbe-8c7c-90942bc45531_ENSG00000115414.14"; transcript_id "65e5f80c-1c18-4cbe-8c7c-90942bc45531_ENSG00000115414.14"; exon_number "20"; exon_id "65e5f80c-1c18-4cbe-8c7c-90942bc45531_ENSG00000115414.14.20";
chr2	/dev/stdin	exon	216286814	216286966	.	-	.	gene_id "65e5f80c-1c18-4cbe-8c7c-90942bc45531_ENSG00000115414.14"; transcript_id "65e5f80c-1c18-4cbe-8c7c-90942bc45531_ENSG00000115414.14"; exon_number "21"; exon_id "65e5f80c-1c18-4cbe-8c7c-90942bc45531_ENSG00000115414.14.21";
chr2	/dev/stdin	CDS	216286814	216286966	.	-	1	gene_id "65e5f80c-1c18-4cbe-8c7c-90942bc45531_ENSG00000115414.14"; transcript_id "65e5f80c-1c18-4cbe-8c7c-90942bc45531_ENSG00000115414.14"; exon_number "21"; exon_id "65e5f80c-1c18-4cbe-8c7c-90942bc45531_ENSG00000115414.14.21";
chr2	/dev/stdin	exon	216288073	216288249	.	-	.	gene_id "65e5f80c-1c18-4cbe-8c7c-90942bc45531_ENSG00000115414.14"; transcript_id "65e5f80c-1c18-4cbe-8c7c-90942bc45531_ENSG00000115414.14"; exon_number "22"; exon_id "65e5f80c-1c18-4cbe-8c7c-90942bc45531_ENSG00000115414.14.22";
chr2	/dev/stdin	CDS	216288073	216288249	.	-	1	gene_id "65e5f80c-1c18-4cbe-8c7c-90942bc45531_ENSG00000115414.14"; transcript_id "65e5f80c-1c18-4cbe-8c7c-90942bc45531_ENSG00000115414.14"; exon_number "22"; exon_id "65e5f80c-1c18-4cbe-8c7c-90942bc45531_ENSG00000115414.14.22";
chr2	/dev/stdin	exon	216288869	216289048	.	-	.	gene_id "65e5f80c-1c18-4cbe-8c7c-90942bc45531_ENSG00000115414.14"; transcript_id "65e5f80c-1c18-4cbe-8c7c-90942bc45531_ENSG00000115414.14"; exon_number "23"; exon_id "65e5f80c-1c18-4cbe-8c7c-90942bc45531_ENSG00000115414.14.23";
chr2	/dev/stdin	CDS	216288869	216289048	.	-	1	gene_id "65e5f80c-1c18-4cbe-8c7c-90942bc45531_ENSG00000115414.14"; transcript_id "65e5f80c-1c18-4cbe-8c7c-90942bc45531_ENSG00000115414.14"; exon_number "23"; exon_id "65e5f80c-1c18-4cbe-8c7c-90942bc45531_ENSG00000115414.14.23";
chr2	/dev/stdin	exon	216289817	216290008	.	-	.	gene_id "65e5f80c-1c18-4cbe-8c7c-90942bc45531_ENSG00000115414.14"; transcript_id "65e5f80c-1c18-4cbe-8c7c-90942bc45531_ENSG00000115414.14"; exon_number "24"; exon_id "65e5f80c-1c18-4cbe-8c7c-90942bc45531_ENSG00000115414.14.24";
chr2	/dev/stdin	CDS	216289817	216290008	.	-	1	gene_id "65e5f80c-1c18-4cbe-8c7c-90942bc45531_ENSG00000115414.14"; transcript_id "65e5f80c-1c18-4cbe-8c7c-90942bc45531_ENSG00000115414.14"; exon_number "24"; exon_id "65e5f80c-1c18-4cbe-8c7c-90942bc45531_ENSG00000115414.14.24";
chr2	/dev/stdin	exon	216292903	216293061	.	-	.	gene_id "65e5f80c-1c18-4cbe-8c7c-90942bc45531_ENSG00000115414.14"; transcript_id "65e5f80c-1c18-4cbe-8c7c-90942bc45531_ENSG00000115414.14"; exon_number "25"; exon_id "65e5f80c-1c18-4cbe-8c7c-90942bc45531_ENSG00000115414.14.25";
chr2	/dev/stdin	CDS	216292903	216293061	.	-	1	gene_id "65e5f80c-1c18-4cbe-8c7c-90942bc45531_ENSG00000115414.14"; transcript_id "65e5f80c-1c18-4cbe-8c7c-90942bc45531_ENSG00000115414.14"; exon_number "25"; exon_id "65e5f80c-1c18-4cbe-8c7c-90942bc45531_ENSG00000115414.14.25";
chr2	/dev/stdin	exon	216295438	216295575	.	-	.	gene_id "65e5f80c-1c18-4cbe-8c7c-90942bc45531_ENSG00000115414.14"; transcript_id "65e5f80c-1c18-4cbe-8c7c-90942bc45531_ENSG00000115414.14"; exon_number "26"; exon_id "65e5f80c-1c18-4cbe-8c7c-90942bc45531_ENSG00000115414.14.26";
chr2	/dev/stdin	CDS	216295438	216295575	.	-	1	gene_id "65e5f80c-1c18-4cbe-8c7c-90942bc45531_ENSG00000115414.14"; transcript_id "65e5f80c-1c18-4cbe-8c7c-90942bc45531_ENSG00000115414.14"; exon_number "26"; exon_id "65e5f80c-1c18-4cbe-8c7c-90942bc45531_ENSG00000115414.14.26";
chr2	/dev/stdin	exon	216296556	216296687	.	-	.	gene_id "65e5f80c-1c18-4cbe-8c7c-90942bc45531_ENSG00000115414.14"; transcript_id "65e5f80c-1c18-4cbe-8c7c-90942bc45531_ENSG00000115414.14"; exon_number "27"; exon_id "65e5f80c-1c18-4cbe-8c7c-90942bc45531_ENSG00000115414.14.27";
chr2	/dev/stdin	CDS	216296556	216296687	.	-	1	gene_id "65e5f80c-1c18-4cbe-8c7c-90942bc45531_ENSG00000115414.14"; transcript_id "65e5f80c-1c18-4cbe-8c7c-90942bc45531_ENSG00000115414.14"; exon_number "27"; exon_id "65e5f80c-1c18-4cbe-8c7c-90942bc45531_ENSG00000115414.14.27";
chr2	/dev/stdin	exon	216298047	216298184	.	-	.	gene_id "65e5f80c-1c18-4cbe-8c7c-90942bc45531_ENSG00000115414.14"; transcript_id "65e5f80c-1c18-4cbe-8c7c-90942bc45531_ENSG00000115414.14"; exon_number "28"; exon_id "65e5f80c-1c18-4cbe-8c7c-90942bc45531_ENSG00000115414.14.28";
chr2	/dev/stdin	CDS	216298047	216298184	.	-	1	gene_id "65e5f80c-1c18-4cbe-8c7c-90942bc45531_ENSG00000115414.14"; transcript_id "65e5f80c-1c18-4cbe-8c7c-90942bc45531_ENSG00000115414.14"; exon_number "28"; exon_id "65e5f80c-1c18-4cbe-8c7c-90942bc45531_ENSG00000115414.14.28";
chr2	/dev/stdin	exon	216299419	216299547	.	-	.	gene_id "65e5f80c-1c18-4cbe-8c7c-90942bc45531_ENSG00000115414.14"; transcript_id "65e5f80c-1c18-4cbe-8c7c-90942bc45531_ENSG00000115414.14"; exon_number "29"; exon_id "65e5f80c-1c18-4cbe-8c7c-90942bc45531_ENSG00000115414.14.29";
chr2	/dev/stdin	CDS	216299419	216299547	.	-	1	gene_id "65e5f80c-1c18-4cbe-8c7c-90942bc45531_ENSG00000115414.14"; transcript_id "65e5f80c-1c18-4cbe-8c7c-90942bc45531_ENSG00000115414.14"; exon_number "29"; exon_id "65e5f80c-1c18-4cbe-8c7c-90942bc45531_ENSG00000115414.14.29";
chr2	/dev/stdin	exon	216300378	216300790	.	-	.	gene_id "65e5f80c-1c18-4cbe-8c7c-90942bc45531_ENSG00000115414.14"; transcript_id "65e5f80c-1c18-4cbe-8c7c-90942bc45531_ENSG00000115414.14"; exon_number "30"; exon_id "65e5f80c-1c18-4cbe-8c7c-90942bc45531_ENSG00000115414.14.30";
chr2	/dev/stdin	CDS	216300378	216300790	.	-	0	gene_id "65e5f80c-1c18-4cbe-8c7c-90942bc45531_ENSG00000115414.14"; transcript_id "65e5f80c-1c18-4cbe-8c7c-90942bc45531_ENSG00000115414.14"; exon_number "30"; exon_id "65e5f80c-1c18-4cbe-8c7c-90942bc45531_ENSG00000115414.14.30";
chr2	/dev/stdin	start_codon	216300788	216300790	.	-	0	gene_id "65e5f80c-1c18-4cbe-8c7c-90942bc45531_ENSG00000115414.14"; transcript_id "65e5f80c-1c18-4cbe-8c7c-90942bc45531_ENSG00000115414.14"; exon_number "30"; exon_id "65e5f80c-1c18-4cbe-8c7c-90942bc45531_ENSG00000115414.14.30";
chr2	/dev/stdin	transcript	216271906	216300790	.	-	.	gene_id "ee88b222-8de8-4ee9-a175-e965f26a723a_ENSG00000115414.14"; transcript_id "ee88b222-8de8-4ee9-a175-e965f26a723a_ENSG00000115414.14";
chr2	/dev/stdin	exon	216271906	216272044	.	-	.	gene_id "ee88b222-8de8-4ee9-a175-e965f26a723a_ENSG00000115414.14"; transcript_id "ee88b222-8de8-4ee9-a175-e965f26a723a_ENSG00000115414.14"; exon_number "1"; exon_id "ee88b222-8de8-4ee9-a175-e965f26a723a_ENSG00000115414.14.1";
chr2	/dev/stdin	CDS	216271909	216272044	.	-	1	gene_id "ee88b222-8de8-4ee9-a175-e965f26a723a_ENSG00000115414.14"; transcript_id "ee88b222-8de8-4ee9-a175-e965f26a723a_ENSG00000115414.14"; exon_number "1"; exon_id "ee88b222-8de8-4ee9-a175-e965f26a723a_ENSG00000115414.14.1";
chr2	/dev/stdin	exon	216272831	216272920	.	-	.	gene_id "ee88b222-8de8-4ee9-a175-e965f26a723a_ENSG00000115414.14"; transcript_id "ee88b222-8de8-4ee9-a175-e965f26a723a_ENSG00000115414.14"; exon_number "2"; exon_id "ee88b222-8de8-4ee9-a175-e965f26a723a_ENSG00000115414.14.2";
chr2	/dev/stdin	CDS	216272831	216272920	.	-	1	gene_id "ee88b222-8de8-4ee9-a175-e965f26a723a_ENSG00000115414.14"; transcript_id "ee88b222-8de8-4ee9-a175-e965f26a723a_ENSG00000115414.14"; exon_number "2"; exon_id "ee88b222-8de8-4ee9-a175-e965f26a723a_ENSG00000115414.14.2";
chr2	/dev/stdin	exon	216273021	216273149	.	-	.	gene_id "ee88b222-8de8-4ee9-a175-e965f26a723a_ENSG00000115414.14"; transcript_id "ee88b222-8de8-4ee9-a175-e965f26a723a_ENSG00000115414.14"; exon_number "3"; exon_id "ee88b222-8de8-4ee9-a175-e965f26a723a_ENSG00000115414.14.3";
chr2	/dev/stdin	CDS	216273021	216273149	.	-	1	gene_id "ee88b222-8de8-4ee9-a175-e965f26a723a_ENSG00000115414.14"; transcript_id "ee88b222-8de8-4ee9-a175-e965f26a723a_ENSG00000115414.14"; exon_number "3"; exon_id "ee88b222-8de8-4ee9-a175-e965f26a723a_ENSG00000115414.14.3";
chr2	/dev/stdin	exon	216274286	216274462	.	-	.	gene_id "ee88b222-8de8-4ee9-a175-e965f26a723a_ENSG00000115414.14"; transcript_id "ee88b222-8de8-4ee9-a175-e965f26a723a_ENSG00000115414.14"; exon_number "4"; exon_id "ee88b222-8de8-4ee9-a175-e965f26a723a_ENSG00000115414.14.4";
chr2	/dev/stdin	CDS	216274286	216274462	.	-	1	gene_id "ee88b222-8de8-4ee9-a175-e965f26a723a_ENSG00000115414.14"; transcript_id "ee88b222-8de8-4ee9-a175-e965f26a723a_ENSG00000115414.14"; exon_number "4"; exon_id "ee88b222-8de8-4ee9-a175-e965f26a723a_ENSG00000115414.14.4";
chr2	/dev/stdin	exon	216274657	216274837	.	-	.	gene_id "ee88b222-8de8-4ee9-a175-e965f26a723a_ENSG00000115414.14"; transcript_id "ee88b222-8de8-4ee9-a175-e965f26a723a_ENSG00000115414.14"; exon_number "5"; exon_id "ee88b222-8de8-4ee9-a175-e965f26a723a_ENSG00000115414.14.5";
chr2	/dev/stdin	CDS	216274657	216274837	.	-	2	gene_id "ee88b222-8de8-4ee9-a175-e965f26a723a_ENSG00000115414.14"; transcript_id "ee88b222-8de8-4ee9-a175-e965f26a723a_ENSG00000115414.14"; exon_number "5"; exon_id "ee88b222-8de8-4ee9-a175-e965f26a723a_ENSG00000115414.14.5";
chr2	/dev/stdin	exon	216279560	216279681	.	-	.	gene_id "ee88b222-8de8-4ee9-a175-e965f26a723a_ENSG00000115414.14"; transcript_id "ee88b222-8de8-4ee9-a175-e965f26a723a_ENSG00000115414.14"; exon_number "6"; exon_id "ee88b222-8de8-4ee9-a175-e965f26a723a_ENSG00000115414.14.6";
chr2	/dev/stdin	CDS	216279560	216279681	.	-	1	gene_id "ee88b222-8de8-4ee9-a175-e965f26a723a_ENSG00000115414.14"; transcript_id "ee88b222-8de8-4ee9-a175-e965f26a723a_ENSG00000115414.14"; exon_number "6"; exon_id "ee88b222-8de8-4ee9-a175-e965f26a723a_ENSG00000115414.14.6";
chr2	/dev/stdin	exon	216283965	216284108	.	-	.	gene_id "ee88b222-8de8-4ee9-a175-e965f26a723a_ENSG00000115414.14"; transcript_id "ee88b222-8de8-4ee9-a175-e965f26a723a_ENSG00000115414.14"; exon_number "7"; exon_id "ee88b222-8de8-4ee9-a175-e965f26a723a_ENSG00000115414.14.7";
chr2	/dev/stdin	CDS	216283965	216284108	.	-	1	gene_id "ee88b222-8de8-4ee9-a175-e965f26a723a_ENSG00000115414.14"; transcript_id "ee88b222-8de8-4ee9-a175-e965f26a723a_ENSG00000115414.14"; exon_number "7"; exon_id "ee88b222-8de8-4ee9-a175-e965f26a723a_ENSG00000115414.14.7";
chr2	/dev/stdin	exon	216285396	216285524	.	-	.	gene_id "ee88b222-8de8-4ee9-a175-e965f26a723a_ENSG00000115414.14"; transcript_id "ee88b222-8de8-4ee9-a175-e965f26a723a_ENSG00000115414.14"; exon_number "8"; exon_id "ee88b222-8de8-4ee9-a175-e965f26a723a_ENSG00000115414.14.8";
chr2	/dev/stdin	CDS	216285396	216285524	.	-	1	gene_id "ee88b222-8de8-4ee9-a175-e965f26a723a_ENSG00000115414.14"; transcript_id "ee88b222-8de8-4ee9-a175-e965f26a723a_ENSG00000115414.14"; exon_number "8"; exon_id "ee88b222-8de8-4ee9-a175-e965f26a723a_ENSG00000115414.14.8";
chr2	/dev/stdin	exon	216288073	216288249	.	-	.	gene_id "ee88b222-8de8-4ee9-a175-e965f26a723a_ENSG00000115414.14"; transcript_id "ee88b222-8de8-4ee9-a175-e965f26a723a_ENSG00000115414.14"; exon_number "9"; exon_id "ee88b222-8de8-4ee9-a175-e965f26a723a_ENSG00000115414.14.9";
chr2	/dev/stdin	CDS	216288073	216288249	.	-	1	gene_id "ee88b222-8de8-4ee9-a175-e965f26a723a_ENSG00000115414.14"; transcript_id "ee88b222-8de8-4ee9-a175-e965f26a723a_ENSG00000115414.14"; exon_number "9"; exon_id "ee88b222-8de8-4ee9-a175-e965f26a723a_ENSG00000115414.14.9";
chr2	/dev/stdin	exon	216288869	216289048	.	-	.	gene_id "ee88b222-8de8-4ee9-a175-e965f26a723a_ENSG00000115414.14"; transcript_id "ee88b222-8de8-4ee9-a175-e965f26a723a_ENSG00000115414.14"; exon_number "10"; exon_id "ee88b222-8de8-4ee9-a175-e965f26a723a_ENSG00000115414.14.10";
chr2	/dev/stdin	CDS	216288869	216289048	.	-	1	gene_id "ee88b222-8de8-4ee9-a175-e965f26a723a_ENSG00000115414.14"; transcript_id "ee88b222-8de8-4ee9-a175-e965f26a723a_ENSG00000115414.14"; exon_number "10"; exon_id "ee88b222-8de8-4ee9-a175-e965f26a723a_ENSG00000115414.14.10";
chr2	/dev/stdin	exon	216289817	216290008	.	-	.	gene_id "ee88b222-8de8-4ee9-a175-e965f26a723a_ENSG00000115414.14"; transcript_id "ee88b222-8de8-4ee9-a175-e965f26a723a_ENSG00000115414.14"; exon_number "11"; exon_id "ee88b222-8de8-4ee9-a175-e965f26a723a_ENSG00000115414.14.11";
chr2	/dev/stdin	CDS	216289817	216290008	.	-	1	gene_id "ee88b222-8de8-4ee9-a175-e965f26a723a_ENSG00000115414.14"; transcript_id "ee88b222-8de8-4ee9-a175-e965f26a723a_ENSG00000115414.14"; exon_number "11"; exon_id "ee88b222-8de8-4ee9-a175-e965f26a723a_ENSG00000115414.14.11";
chr2	/dev/stdin	exon	216292903	216293061	.	-	.	gene_id "ee88b222-8de8-4ee9-a175-e965f26a723a_ENSG00000115414.14"; transcript_id "ee88b222-8de8-4ee9-a175-e965f26a723a_ENSG00000115414.14"; exon_number "12"; exon_id "ee88b222-8de8-4ee9-a175-e965f26a723a_ENSG00000115414.14.12";
chr2	/dev/stdin	CDS	216292903	216293061	.	-	1	gene_id "ee88b222-8de8-4ee9-a175-e965f26a723a_ENSG00000115414.14"; transcript_id "ee88b222-8de8-4ee9-a175-e965f26a723a_ENSG00000115414.14"; exon_number "12"; exon_id "ee88b222-8de8-4ee9-a175-e965f26a723a_ENSG00000115414.14.12";
chr2	/dev/stdin	exon	216295438	216295575	.	-	.	gene_id "ee88b222-8de8-4ee9-a175-e965f26a723a_ENSG00000115414.14"; transcript_id "ee88b222-8de8-4ee9-a175-e965f26a723a_ENSG00000115414.14"; exon_number "13"; exon_id "ee88b222-8de8-4ee9-a175-e965f26a723a_ENSG00000115414.14.13";
chr2	/dev/stdin	CDS	216295438	216295575	.	-	1	gene_id "ee88b222-8de8-4ee9-a175-e965f26a723a_ENSG00000115414.14"; transcript_id "ee88b222-8de8-4ee9-a175-e965f26a723a_ENSG00000115414.14"; exon_number "13"; exon_id "ee88b222-8de8-4ee9-a175-e965f26a723a_ENSG00000115414.14.13";
chr2	/dev/stdin	exon	216296556	216296687	.	-	.	gene_id "ee88b222-8de8-4ee9-a175-e965f26a723a_ENSG00000115414.14"; transcript_id "ee88b222-8de8-4ee9-a175-e965f26a723a_ENSG00000115414.14"; exon_number "14"; exon_id "ee88b222-8de8-4ee9-a175-e965f26a723a_ENSG00000115414.14.14";
chr2	/dev/stdin	CDS	216296556	216296687	.	-	1	gene_id "ee88b222-8de8-4ee9-a175-e965f26a723a_ENSG00000115414.14"; transcript_id "ee88b222-8de8-4ee9-a175-e965f26a723a_ENSG00000115414.14"; exon_number "14"; exon_id "ee88b222-8de8-4ee9-a175-e965f26a723a_ENSG00000115414.14.14";
chr2	/dev/stdin	exon	216298047	216298184	.	-	.	gene_id "ee88b222-8de8-4ee9-a175-e965f26a723a_ENSG00000115414.14"; transcript_id "ee88b222-8de8-4ee9-a175-e965f26a723a_ENSG00000115414.14"; exon_number "15"; exon_id "ee88b222-8de8-4ee9-a175-e965f26a723a_ENSG00000115414.14.15";
chr2	/dev/stdin	CDS	216298047	216298184	.	-	1	gene_id "ee88b222-8de8-4ee9-a175-e965f26a723a_ENSG00000115414.14"; transcript_id "ee88b222-8de8-4ee9-a175-e965f26a723a_ENSG00000115414.14"; exon_number "15"; exon_id "ee88b222-8de8-4ee9-a175-e965f26a723a_ENSG00000115414.14.15";
chr2	/dev/stdin	exon	216299419	216299547	.	-	.	gene_id "ee88b222-8de8-4ee9-a175-e965f26a723a_ENSG00000115414.14"; transcript_id "ee88b222-8de8-4ee9-a175-e965f26a723a_ENSG00000115414.14"; exon_number "16"; exon_id "ee88b222-8de8-4ee9-a175-e965f26a723a_ENSG00000115414.14.16";
chr2	/dev/stdin	CDS	216299419	216299547	.	-	1	gene_id "ee88b222-8de8-4ee9-a175-e965f26a723a_ENSG00000115414.14"; transcript_id "ee88b222-8de8-4ee9-a175-e965f26a723a_ENSG00000115414.14"; exon_number "16"; exon_id "ee88b222-8de8-4ee9-a175-e965f26a723a_ENSG00000115414.14.16";
chr2	/dev/stdin	exon	216300378	216300790	.	-	.	gene_id "ee88b222-8de8-4ee9-a175-e965f26a723a_ENSG00000115414.14"; transcript_id "ee88b222-8de8-4ee9-a175-e965f26a723a_ENSG00000115414.14"; exon_number "17"; exon_id "ee88b222-8de8-4ee9-a175-e965f26a723a_ENSG00000115414.14.17";
chr2	/dev/stdin	CDS	216300378	216300790	.	-	0	gene_id "ee88b222-8de8-4ee9-a175-e965f26a723a_ENSG00000115414.14"; transcript_id "ee88b222-8de8-4ee9-a175-e965f26a723a_ENSG00000115414.14"; exon_number "17"; exon_id "ee88b222-8de8-4ee9-a175-e965f26a723a_ENSG00000115414.14.17";
chr2	/dev/stdin	start_codon	216300788	216300790	.	-	0	gene_id "ee88b222-8de8-4ee9-a175-e965f26a723a_ENSG00000115414.14"; transcript_id "ee88b222-8de8-4ee9-a175-e965f26a723a_ENSG00000115414.14"; exon_number "17"; exon_id "ee88b222-8de8-4ee9-a175-e965f26a723a_ENSG00000115414.14.17";
chr2	/dev/stdin	stop_codon	216271906	216271908	.	-	0	gene_id "ee88b222-8de8-4ee9-a175-e965f26a723a_ENSG00000115414.14"; transcript_id "ee88b222-8de8-4ee9-a175-e965f26a723a_ENSG00000115414.14"; exon_number "1"; exon_id "ee88b222-8de8-4ee9-a175-e965f26a723a_ENSG00000115414.14.1";
chr2	/dev/stdin	transcript	216277497	216286959	.	-	.	gene_id "4622411e-904b-4f80-be23-86411693ffb9_ENSG00000115414.14"; transcript_id "4622411e-904b-4f80-be23-86411693ffb9_ENSG00000115414.14";
chr2	/dev/stdin	exon	216277497	216279681	.	-	.	gene_id "4622411e-904b-4f80-be23-86411693ffb9_ENSG00000115414.14"; transcript_id "4622411e-904b-4f80-be23-86411693ffb9_ENSG00000115414.14"; exon_number "1"; exon_id "4622411e-904b-4f80-be23-86411693ffb9_ENSG00000115414.14.1";
chr2	/dev/stdin	CDS	216277500	216279681	.	-	1	gene_id "4622411e-904b-4f80-be23-86411693ffb9_ENSG00000115414.14"; transcript_id "4622411e-904b-4f80-be23-86411693ffb9_ENSG00000115414.14"; exon_number "1"; exon_id "4622411e-904b-4f80-be23-86411693ffb9_ENSG00000115414.14.1";
chr2	/dev/stdin	exon	216283965	216284108	.	-	.	gene_id "4622411e-904b-4f80-be23-86411693ffb9_ENSG00000115414.14"; transcript_id "4622411e-904b-4f80-be23-86411693ffb9_ENSG00000115414.14"; exon_number "2"; exon_id "4622411e-904b-4f80-be23-86411693ffb9_ENSG00000115414.14.2";
chr2	/dev/stdin	CDS	216283965	216284108	.	-	1	gene_id "4622411e-904b-4f80-be23-86411693ffb9_ENSG00000115414.14"; transcript_id "4622411e-904b-4f80-be23-86411693ffb9_ENSG00000115414.14"; exon_number "2"; exon_id "4622411e-904b-4f80-be23-86411693ffb9_ENSG00000115414.14.2";
chr2	/dev/stdin	exon	216285396	216285524	.	-	.	gene_id "4622411e-904b-4f80-be23-86411693ffb9_ENSG00000115414.14"; transcript_id "4622411e-904b-4f80-be23-86411693ffb9_ENSG00000115414.14"; exon_number "3"; exon_id "4622411e-904b-4f80-be23-86411693ffb9_ENSG00000115414.14.3";
chr2	/dev/stdin	CDS	216285396	216285524	.	-	1	gene_id "4622411e-904b-4f80-be23-86411693ffb9_ENSG00000115414.14"; transcript_id "4622411e-904b-4f80-be23-86411693ffb9_ENSG00000115414.14"; exon_number "3"; exon_id "4622411e-904b-4f80-be23-86411693ffb9_ENSG00000115414.14.3";
chr2	/dev/stdin	exon	216286814	216286959	.	-	.	gene_id "4622411e-904b-4f80-be23-86411693ffb9_ENSG00000115414.14"; transcript_id "4622411e-904b-4f80-be23-86411693ffb9_ENSG00000115414.14"; exon_number "4"; exon_id "4622411e-904b-4f80-be23-86411693ffb9_ENSG00000115414.14.4";
chr2	/dev/stdin	CDS	216286814	216286959	.	-	0	gene_id "4622411e-904b-4f80-be23-86411693ffb9_ENSG00000115414.14"; transcript_id "4622411e-904b-4f80-be23-86411693ffb9_ENSG00000115414.14"; exon_number "4"; exon_id "4622411e-904b-4f80-be23-86411693ffb9_ENSG00000115414.14.4";
chr2	/dev/stdin	start_codon	216286957	216286959	.	-	0	gene_id "4622411e-904b-4f80-be23-86411693ffb9_ENSG00000115414.14"; transcript_id "4622411e-904b-4f80-be23-86411693ffb9_ENSG00000115414.14"; exon_number "4"; exon_id "4622411e-904b-4f80-be23-86411693ffb9_ENSG00000115414.14.4";
chr2	/dev/stdin	stop_codon	216277497	216277499	.	-	0	gene_id "4622411e-904b-4f80-be23-86411693ffb9_ENSG00000115414.14"; transcript_id "4622411e-904b-4f80-be23-86411693ffb9_ENSG00000115414.14"; exon_number "1"; exon_id "4622411e-904b-4f80-be23-86411693ffb9_ENSG00000115414.14.1";
chr2	/dev/stdin	transcript	216279385	216300790	.	-	.	gene_id "ENST00000426059.1_ENSG00000115414.14"; transcript_id "ENST00000426059.1_ENSG00000115414.14";
chr2	/dev/stdin	exon	216279385	216279681	.	-	.	gene_id "ENST00000426059.1_ENSG00000115414.14"; transcript_id "ENST00000426059.1_ENSG00000115414.14"; exon_number "1"; exon_id "ENST00000426059.1_ENSG00000115414.14.1";
chr2	/dev/stdin	CDS	216279385	216279681	.	-	1	gene_id "ENST00000426059.1_ENSG00000115414.14"; transcript_id "ENST00000426059.1_ENSG00000115414.14"; exon_number "1"; exon_id "ENST00000426059.1_ENSG00000115414.14.1";
chr2	/dev/stdin	exon	216283965	216284108	.	-	.	gene_id "ENST00000426059.1_ENSG00000115414.14"; transcript_id "ENST00000426059.1_ENSG00000115414.14"; exon_number "2"; exon_id "ENST00000426059.1_ENSG00000115414.14.2";
chr2	/dev/stdin	CDS	216283965	216284108	.	-	1	gene_id "ENST00000426059.1_ENSG00000115414.14"; transcript_id "ENST00000426059.1_ENSG00000115414.14"; exon_number "2"; exon_id "ENST00000426059.1_ENSG00000115414.14.2";
chr2	/dev/stdin	exon	216285396	216285524	.	-	.	gene_id "ENST00000426059.1_ENSG00000115414.14"; transcript_id "ENST00000426059.1_ENSG00000115414.14"; exon_number "3"; exon_id "ENST00000426059.1_ENSG00000115414.14.3";
chr2	/dev/stdin	CDS	216285396	216285524	.	-	1	gene_id "ENST00000426059.1_ENSG00000115414.14"; transcript_id "ENST00000426059.1_ENSG00000115414.14"; exon_number "3"; exon_id "ENST00000426059.1_ENSG00000115414.14.3";
chr2	/dev/stdin	exon	216286814	216286966	.	-	.	gene_id "ENST00000426059.1_ENSG00000115414.14"; transcript_id "ENST00000426059.1_ENSG00000115414.14"; exon_number "4"; exon_id "ENST00000426059.1_ENSG00000115414.14.4";
chr2	/dev/stdin	CDS	216286814	216286966	.	-	1	gene_id "ENST00000426059.1_ENSG00000115414.14"; transcript_id "ENST00000426059.1_ENSG00000115414.14"; exon_number "4"; exon_id "ENST00000426059.1_ENSG00000115414.14.4";
chr2	/dev/stdin	exon	216288073	216288249	.	-	.	gene_id "ENST00000426059.1_ENSG00000115414.14"; transcript_id "ENST00000426059.1_ENSG00000115414.14"; exon_number "5"; exon_id "ENST00000426059.1_ENSG00000115414.14.5";
chr2	/dev/stdin	CDS	216288073	216288249	.	-	1	gene_id "ENST00000426059.1_ENSG00000115414.14"; transcript_id "ENST00000426059.1_ENSG00000115414.14"; exon_number "5"; exon_id "ENST00000426059.1_ENSG00000115414.14.5";
chr2	/dev/stdin	exon	216288869	216289048	.	-	.	gene_id "ENST00000426059.1_ENSG00000115414.14"; transcript_id "ENST00000426059.1_ENSG00000115414.14"; exon_number "6"; exon_id "ENST00000426059.1_ENSG00000115414.14.6";
chr2	/dev/stdin	CDS	216288869	216289048	.	-	1	gene_id "ENST00000426059.1_ENSG00000115414.14"; transcript_id "ENST00000426059.1_ENSG00000115414.14"; exon_number "6"; exon_id "ENST00000426059.1_ENSG00000115414.14.6";
chr2	/dev/stdin	exon	216289817	216290008	.	-	.	gene_id "ENST00000426059.1_ENSG00000115414.14"; transcript_id "ENST00000426059.1_ENSG00000115414.14"; exon_number "7"; exon_id "ENST00000426059.1_ENSG00000115414.14.7";
chr2	/dev/stdin	CDS	216289817	216290008	.	-	1	gene_id "ENST00000426059.1_ENSG00000115414.14"; transcript_id "ENST00000426059.1_ENSG00000115414.14"; exon_number "7"; exon_id "ENST00000426059.1_ENSG00000115414.14.7";
chr2	/dev/stdin	exon	216292903	216293061	.	-	.	gene_id "ENST00000426059.1_ENSG00000115414.14"; transcript_id "ENST00000426059.1_ENSG00000115414.14"; exon_number "8"; exon_id "ENST00000426059.1_ENSG00000115414.14.8";
chr2	/dev/stdin	CDS	216292903	216293061	.	-	1	gene_id "ENST00000426059.1_ENSG00000115414.14"; transcript_id "ENST00000426059.1_ENSG00000115414.14"; exon_number "8"; exon_id "ENST00000426059.1_ENSG00000115414.14.8";
chr2	/dev/stdin	exon	216295438	216295575	.	-	.	gene_id "ENST00000426059.1_ENSG00000115414.14"; transcript_id "ENST00000426059.1_ENSG00000115414.14"; exon_number "9"; exon_id "ENST00000426059.1_ENSG00000115414.14.9";
chr2	/dev/stdin	CDS	216295438	216295575	.	-	1	gene_id "ENST00000426059.1_ENSG00000115414.14"; transcript_id "ENST00000426059.1_ENSG00000115414.14"; exon_number "9"; exon_id "ENST00000426059.1_ENSG00000115414.14.9";
chr2	/dev/stdin	exon	216296556	216296687	.	-	.	gene_id "ENST00000426059.1_ENSG00000115414.14"; transcript_id "ENST00000426059.1_ENSG00000115414.14"; exon_number "10"; exon_id "ENST00000426059.1_ENSG00000115414.14.10";
chr2	/dev/stdin	CDS	216296556	216296687	.	-	1	gene_id "ENST00000426059.1_ENSG00000115414.14"; transcript_id "ENST00000426059.1_ENSG00000115414.14"; exon_number "10"; exon_id "ENST00000426059.1_ENSG00000115414.14.10";
chr2	/dev/stdin	exon	216298047	216298184	.	-	.	gene_id "ENST00000426059.1_ENSG00000115414.14"; transcript_id "ENST00000426059.1_ENSG00000115414.14"; exon_number "11"; exon_id "ENST00000426059.1_ENSG00000115414.14.11";
chr2	/dev/stdin	CDS	216298047	216298184	.	-	1	gene_id "ENST00000426059.1_ENSG00000115414.14"; transcript_id "ENST00000426059.1_ENSG00000115414.14"; exon_number "11"; exon_id "ENST00000426059.1_ENSG00000115414.14.11";
chr2	/dev/stdin	exon	216299419	216299547	.	-	.	gene_id "ENST00000426059.1_ENSG00000115414.14"; transcript_id "ENST00000426059.1_ENSG00000115414.14"; exon_number "12"; exon_id "ENST00000426059.1_ENSG00000115414.14.12";
chr2	/dev/stdin	CDS	216299419	216299547	.	-	1	gene_id "ENST00000426059.1_ENSG00000115414.14"; transcript_id "ENST00000426059.1_ENSG00000115414.14"; exon_number "12"; exon_id "ENST00000426059.1_ENSG00000115414.14.12";
chr2	/dev/stdin	exon	216300378	216300790	.	-	.	gene_id "ENST00000426059.1_ENSG00000115414.14"; transcript_id "ENST00000426059.1_ENSG00000115414.14"; exon_number "13"; exon_id "ENST00000426059.1_ENSG00000115414.14.13";
chr2	/dev/stdin	CDS	216300378	216300790	.	-	0	gene_id "ENST00000426059.1_ENSG00000115414.14"; transcript_id "ENST00000426059.1_ENSG00000115414.14"; exon_number "13"; exon_id "ENST00000426059.1_ENSG00000115414.14.13";
chr2	/dev/stdin	start_codon	216300788	216300790	.	-	0	gene_id "ENST00000426059.1_ENSG00000115414.14"; transcript_id "ENST00000426059.1_ENSG00000115414.14"; exon_number "13"; exon_id "ENST00000426059.1_ENSG00000115414.14.13";
chr2	/dev/stdin	transcript	216279385	216300790	.	-	.	gene_id "b0d69cf5-90ef-45db-8b1e-d316af0c5634_ENSG00000115414.14"; transcript_id "b0d69cf5-90ef-45db-8b1e-d316af0c5634_ENSG00000115414.14";
chr2	/dev/stdin	exon	216279385	216279681	.	-	.	gene_id "b0d69cf5-90ef-45db-8b1e-d316af0c5634_ENSG00000115414.14"; transcript_id "b0d69cf5-90ef-45db-8b1e-d316af0c5634_ENSG00000115414.14"; exon_number "1"; exon_id "b0d69cf5-90ef-45db-8b1e-d316af0c5634_ENSG00000115414.14.1";
chr2	/dev/stdin	CDS	216279385	216279681	.	-	2	gene_id "b0d69cf5-90ef-45db-8b1e-d316af0c5634_ENSG00000115414.14"; transcript_id "b0d69cf5-90ef-45db-8b1e-d316af0c5634_ENSG00000115414.14"; exon_number "1"; exon_id "b0d69cf5-90ef-45db-8b1e-d316af0c5634_ENSG00000115414.14.1";
chr2	/dev/stdin	exon	216283965	216284108	.	-	.	gene_id "b0d69cf5-90ef-45db-8b1e-d316af0c5634_ENSG00000115414.14"; transcript_id "b0d69cf5-90ef-45db-8b1e-d316af0c5634_ENSG00000115414.14"; exon_number "2"; exon_id "b0d69cf5-90ef-45db-8b1e-d316af0c5634_ENSG00000115414.14.2";
chr2	/dev/stdin	CDS	216283965	216284108	.	-	2	gene_id "b0d69cf5-90ef-45db-8b1e-d316af0c5634_ENSG00000115414.14"; transcript_id "b0d69cf5-90ef-45db-8b1e-d316af0c5634_ENSG00000115414.14"; exon_number "2"; exon_id "b0d69cf5-90ef-45db-8b1e-d316af0c5634_ENSG00000115414.14.2";
chr2	/dev/stdin	exon	216285396	216285524	.	-	.	gene_id "b0d69cf5-90ef-45db-8b1e-d316af0c5634_ENSG00000115414.14"; transcript_id "b0d69cf5-90ef-45db-8b1e-d316af0c5634_ENSG00000115414.14"; exon_number "3"; exon_id "b0d69cf5-90ef-45db-8b1e-d316af0c5634_ENSG00000115414.14.3";
chr2	/dev/stdin	CDS	216285396	216285524	.	-	2	gene_id "b0d69cf5-90ef-45db-8b1e-d316af0c5634_ENSG00000115414.14"; transcript_id "b0d69cf5-90ef-45db-8b1e-d316af0c5634_ENSG00000115414.14"; exon_number "3"; exon_id "b0d69cf5-90ef-45db-8b1e-d316af0c5634_ENSG00000115414.14.3";
chr2	/dev/stdin	exon	216286814	216286966	.	-	.	gene_id "b0d69cf5-90ef-45db-8b1e-d316af0c5634_ENSG00000115414.14"; transcript_id "b0d69cf5-90ef-45db-8b1e-d316af0c5634_ENSG00000115414.14"; exon_number "4"; exon_id "b0d69cf5-90ef-45db-8b1e-d316af0c5634_ENSG00000115414.14.4";
chr2	/dev/stdin	CDS	216286814	216286966	.	-	2	gene_id "b0d69cf5-90ef-45db-8b1e-d316af0c5634_ENSG00000115414.14"; transcript_id "b0d69cf5-90ef-45db-8b1e-d316af0c5634_ENSG00000115414.14"; exon_number "4"; exon_id "b0d69cf5-90ef-45db-8b1e-d316af0c5634_ENSG00000115414.14.4";
chr2	/dev/stdin	exon	216288073	216288249	.	-	.	gene_id "b0d69cf5-90ef-45db-8b1e-d316af0c5634_ENSG00000115414.14"; transcript_id "b0d69cf5-90ef-45db-8b1e-d316af0c5634_ENSG00000115414.14"; exon_number "5"; exon_id "b0d69cf5-90ef-45db-8b1e-d316af0c5634_ENSG00000115414.14.5";
chr2	/dev/stdin	CDS	216288073	216288249	.	-	2	gene_id "b0d69cf5-90ef-45db-8b1e-d316af0c5634_ENSG00000115414.14"; transcript_id "b0d69cf5-90ef-45db-8b1e-d316af0c5634_ENSG00000115414.14"; exon_number "5"; exon_id "b0d69cf5-90ef-45db-8b1e-d316af0c5634_ENSG00000115414.14.5";
chr2	/dev/stdin	exon	216288869	216289048	.	-	.	gene_id "b0d69cf5-90ef-45db-8b1e-d316af0c5634_ENSG00000115414.14"; transcript_id "b0d69cf5-90ef-45db-8b1e-d316af0c5634_ENSG00000115414.14"; exon_number "6"; exon_id "b0d69cf5-90ef-45db-8b1e-d316af0c5634_ENSG00000115414.14.6";
chr2	/dev/stdin	CDS	216288869	216289048	.	-	2	gene_id "b0d69cf5-90ef-45db-8b1e-d316af0c5634_ENSG00000115414.14"; transcript_id "b0d69cf5-90ef-45db-8b1e-d316af0c5634_ENSG00000115414.14"; exon_number "6"; exon_id "b0d69cf5-90ef-45db-8b1e-d316af0c5634_ENSG00000115414.14.6";
chr2	/dev/stdin	exon	216289817	216290008	.	-	.	gene_id "b0d69cf5-90ef-45db-8b1e-d316af0c5634_ENSG00000115414.14"; transcript_id "b0d69cf5-90ef-45db-8b1e-d316af0c5634_ENSG00000115414.14"; exon_number "7"; exon_id "b0d69cf5-90ef-45db-8b1e-d316af0c5634_ENSG00000115414.14.7";
chr2	/dev/stdin	CDS	216289817	216290008	.	-	2	gene_id "b0d69cf5-90ef-45db-8b1e-d316af0c5634_ENSG00000115414.14"; transcript_id "b0d69cf5-90ef-45db-8b1e-d316af0c5634_ENSG00000115414.14"; exon_number "7"; exon_id "b0d69cf5-90ef-45db-8b1e-d316af0c5634_ENSG00000115414.14.7";
chr2	/dev/stdin	exon	216292903	216293057	.	-	.	gene_id "b0d69cf5-90ef-45db-8b1e-d316af0c5634_ENSG00000115414.14"; transcript_id "b0d69cf5-90ef-45db-8b1e-d316af0c5634_ENSG00000115414.14"; exon_number "8"; exon_id "b0d69cf5-90ef-45db-8b1e-d316af0c5634_ENSG00000115414.14.8";
chr2	/dev/stdin	CDS	216292903	216293057	.	-	1	gene_id "b0d69cf5-90ef-45db-8b1e-d316af0c5634_ENSG00000115414.14"; transcript_id "b0d69cf5-90ef-45db-8b1e-d316af0c5634_ENSG00000115414.14"; exon_number "8"; exon_id "b0d69cf5-90ef-45db-8b1e-d316af0c5634_ENSG00000115414.14.8";
chr2	/dev/stdin	exon	216295438	216295575	.	-	.	gene_id "b0d69cf5-90ef-45db-8b1e-d316af0c5634_ENSG00000115414.14"; transcript_id "b0d69cf5-90ef-45db-8b1e-d316af0c5634_ENSG00000115414.14"; exon_number "9"; exon_id "b0d69cf5-90ef-45db-8b1e-d316af0c5634_ENSG00000115414.14.9";
chr2	/dev/stdin	CDS	216295438	216295575	.	-	1	gene_id "b0d69cf5-90ef-45db-8b1e-d316af0c5634_ENSG00000115414.14"; transcript_id "b0d69cf5-90ef-45db-8b1e-d316af0c5634_ENSG00000115414.14"; exon_number "9"; exon_id "b0d69cf5-90ef-45db-8b1e-d316af0c5634_ENSG00000115414.14.9";
chr2	/dev/stdin	exon	216296556	216296687	.	-	.	gene_id "b0d69cf5-90ef-45db-8b1e-d316af0c5634_ENSG00000115414.14"; transcript_id "b0d69cf5-90ef-45db-8b1e-d316af0c5634_ENSG00000115414.14"; exon_number "10"; exon_id "b0d69cf5-90ef-45db-8b1e-d316af0c5634_ENSG00000115414.14.10";
chr2	/dev/stdin	CDS	216296556	216296687	.	-	1	gene_id "b0d69cf5-90ef-45db-8b1e-d316af0c5634_ENSG00000115414.14"; transcript_id "b0d69cf5-90ef-45db-8b1e-d316af0c5634_ENSG00000115414.14"; exon_number "10"; exon_id "b0d69cf5-90ef-45db-8b1e-d316af0c5634_ENSG00000115414.14.10";
chr2	/dev/stdin	exon	216298047	216298184	.	-	.	gene_id "b0d69cf5-90ef-45db-8b1e-d316af0c5634_ENSG00000115414.14"; transcript_id "b0d69cf5-90ef-45db-8b1e-d316af0c5634_ENSG00000115414.14"; exon_number "11"; exon_id "b0d69cf5-90ef-45db-8b1e-d316af0c5634_ENSG00000115414.14.11";
chr2	/dev/stdin	CDS	216298047	216298184	.	-	1	gene_id "b0d69cf5-90ef-45db-8b1e-d316af0c5634_ENSG00000115414.14"; transcript_id "b0d69cf5-90ef-45db-8b1e-d316af0c5634_ENSG00000115414.14"; exon_number "11"; exon_id "b0d69cf5-90ef-45db-8b1e-d316af0c5634_ENSG00000115414.14.11";
chr2	/dev/stdin	exon	216299419	216299547	.	-	.	gene_id "b0d69cf5-90ef-45db-8b1e-d316af0c5634_ENSG00000115414.14"; transcript_id "b0d69cf5-90ef-45db-8b1e-d316af0c5634_ENSG00000115414.14"; exon_number "12"; exon_id "b0d69cf5-90ef-45db-8b1e-d316af0c5634_ENSG00000115414.14.12";
chr2	/dev/stdin	CDS	216299419	216299547	.	-	1	gene_id "b0d69cf5-90ef-45db-8b1e-d316af0c5634_ENSG00000115414.14"; transcript_id "b0d69cf5-90ef-45db-8b1e-d316af0c5634_ENSG00000115414.14"; exon_number "12"; exon_id "b0d69cf5-90ef-45db-8b1e-d316af0c5634_ENSG00000115414.14.12";
chr2	/dev/stdin	exon	216300378	216300790	.	-	.	gene_id "b0d69cf5-90ef-45db-8b1e-d316af0c5634_ENSG00000115414.14"; transcript_id "b0d69cf5-90ef-45db-8b1e-d316af0c5634_ENSG00000115414.14"; exon_number "13"; exon_id "b0d69cf5-90ef-45db-8b1e-d316af0c5634_ENSG00000115414.14.13";
chr2	/dev/stdin	CDS	216300378	216300790	.	-	0	gene_id "b0d69cf5-90ef-45db-8b1e-d316af0c5634_ENSG00000115414.14"; transcript_id "b0d69cf5-90ef-45db-8b1e-d316af0c5634_ENSG00000115414.14"; exon_number "13"; exon_id "b0d69cf5-90ef-45db-8b1e-d316af0c5634_ENSG00000115414.14.13";
chr2	/dev/stdin	start_codon	216300788	216300790	.	-	0	gene_id "b0d69cf5-90ef-45db-8b1e-d316af0c5634_ENSG00000115414.14"; transcript_id "b0d69cf5-90ef-45db-8b1e-d316af0c5634_ENSG00000115414.14"; exon_number "13"; exon_id "b0d69cf5-90ef-45db-8b1e-d316af0c5634_ENSG00000115414.14.13";
chr2	/dev/stdin	transcript	216292675	216300790	.	-	.	gene_id "7f598e4e-f243-45ba-8b14-ebae4e7f3479_ENSG00000115414.14"; transcript_id "7f598e4e-f243-45ba-8b14-ebae4e7f3479_ENSG00000115414.14";
chr2	/dev/stdin	exon	216292675	216293061	.	-	.	gene_id "7f598e4e-f243-45ba-8b14-ebae4e7f3479_ENSG00000115414.14"; transcript_id "7f598e4e-f243-45ba-8b14-ebae4e7f3479_ENSG00000115414.14"; exon_number "1"; exon_id "7f598e4e-f243-45ba-8b14-ebae4e7f3479_ENSG00000115414.14.1";
chr2	/dev/stdin	CDS	216292675	216293061	.	-	1	gene_id "7f598e4e-f243-45ba-8b14-ebae4e7f3479_ENSG00000115414.14"; transcript_id "7f598e4e-f243-45ba-8b14-ebae4e7f3479_ENSG00000115414.14"; exon_number "1"; exon_id "7f598e4e-f243-45ba-8b14-ebae4e7f3479_ENSG00000115414.14.1";
chr2	/dev/stdin	exon	216295438	216295575	.	-	.	gene_id "7f598e4e-f243-45ba-8b14-ebae4e7f3479_ENSG00000115414.14"; transcript_id "7f598e4e-f243-45ba-8b14-ebae4e7f3479_ENSG00000115414.14"; exon_number "2"; exon_id "7f598e4e-f243-45ba-8b14-ebae4e7f3479_ENSG00000115414.14.2";
chr2	/dev/stdin	CDS	216295438	216295575	.	-	1	gene_id "7f598e4e-f243-45ba-8b14-ebae4e7f3479_ENSG00000115414.14"; transcript_id "7f598e4e-f243-45ba-8b14-ebae4e7f3479_ENSG00000115414.14"; exon_number "2"; exon_id "7f598e4e-f243-45ba-8b14-ebae4e7f3479_ENSG00000115414.14.2";
chr2	/dev/stdin	exon	216296556	216296687	.	-	.	gene_id "7f598e4e-f243-45ba-8b14-ebae4e7f3479_ENSG00000115414.14"; transcript_id "7f598e4e-f243-45ba-8b14-ebae4e7f3479_ENSG00000115414.14"; exon_number "3"; exon_id "7f598e4e-f243-45ba-8b14-ebae4e7f3479_ENSG00000115414.14.3";
chr2	/dev/stdin	CDS	216296556	216296687	.	-	1	gene_id "7f598e4e-f243-45ba-8b14-ebae4e7f3479_ENSG00000115414.14"; transcript_id "7f598e4e-f243-45ba-8b14-ebae4e7f3479_ENSG00000115414.14"; exon_number "3"; exon_id "7f598e4e-f243-45ba-8b14-ebae4e7f3479_ENSG00000115414.14.3";
chr2	/dev/stdin	exon	216298047	216298184	.	-	.	gene_id "7f598e4e-f243-45ba-8b14-ebae4e7f3479_ENSG00000115414.14"; transcript_id "7f598e4e-f243-45ba-8b14-ebae4e7f3479_ENSG00000115414.14"; exon_number "4"; exon_id "7f598e4e-f243-45ba-8b14-ebae4e7f3479_ENSG00000115414.14.4";
chr2	/dev/stdin	CDS	216298047	216298184	.	-	1	gene_id "7f598e4e-f243-45ba-8b14-ebae4e7f3479_ENSG00000115414.14"; transcript_id "7f598e4e-f243-45ba-8b14-ebae4e7f3479_ENSG00000115414.14"; exon_number "4"; exon_id "7f598e4e-f243-45ba-8b14-ebae4e7f3479_ENSG00000115414.14.4";
chr2	/dev/stdin	exon	216299419	216299547	.	-	.	gene_id "7f598e4e-f243-45ba-8b14-ebae4e7f3479_ENSG00000115414.14"; transcript_id "7f598e4e-f243-45ba-8b14-ebae4e7f3479_ENSG00000115414.14"; exon_number "5"; exon_id "7f598e4e-f243-45ba-8b14-ebae4e7f3479_ENSG00000115414.14.5";
chr2	/dev/stdin	CDS	216299419	216299547	.	-	1	gene_id "7f598e4e-f243-45ba-8b14-ebae4e7f3479_ENSG00000115414.14"; transcript_id "7f598e4e-f243-45ba-8b14-ebae4e7f3479_ENSG00000115414.14"; exon_number "5"; exon_id "7f598e4e-f243-45ba-8b14-ebae4e7f3479_ENSG00000115414.14.5";
chr2	/dev/stdin	exon	216300378	216300790	.	-	.	gene_id "7f598e4e-f243-45ba-8b14-ebae4e7f3479_ENSG00000115414.14"; transcript_id "7f598e4e-f243-45ba-8b14-ebae4e7f3479_ENSG00000115414.14"; exon_number "6"; exon_id "7f598e4e-f243-45ba-8b14-ebae4e7f3479_ENSG00000115414.14.6";
chr2	/dev/stdin	CDS	216300378	216300790	.	-	0	gene_id "7f598e4e-f243-45ba-8b14-ebae4e7f3479_ENSG00000115414.14"; transcript_id "7f598e4e-f243-45ba-8b14-ebae4e7f3479_ENSG00000115414.14"; exon_number "6"; exon_id "7f598e4e-f243-45ba-8b14-ebae4e7f3479_ENSG00000115414.14.6";
chr2	/dev/stdin	start_codon	216300788	216300790	.	-	0	gene_id "7f598e4e-f243-45ba-8b14-ebae4e7f3479_ENSG00000115414.14"; transcript_id "7f598e4e-f243-45ba-8b14-ebae4e7f3479_ENSG00000115414.14"; exon_number "6"; exon_id "7f598e4e-f243-45ba-8b14-ebae4e7f3479_ENSG00000115414.14.6";
chr2	/dev/stdin	transcript	216296224	216300790	.	-	.	gene_id "7930e834-8e85-4f37-91f9-4083cf54eb42_ENSG00000115414.14"; transcript_id "7930e834-8e85-4f37-91f9-4083cf54eb42_ENSG00000115414.14";
chr2	/dev/stdin	exon	216296224	216296687	.	-	.	gene_id "7930e834-8e85-4f37-91f9-4083cf54eb42_ENSG00000115414.14"; transcript_id "7930e834-8e85-4f37-91f9-4083cf54eb42_ENSG00000115414.14"; exon_number "1"; exon_id "7930e834-8e85-4f37-91f9-4083cf54eb42_ENSG00000115414.14.1";
chr2	/dev/stdin	CDS	216296224	216296687	.	-	1	gene_id "7930e834-8e85-4f37-91f9-4083cf54eb42_ENSG00000115414.14"; transcript_id "7930e834-8e85-4f37-91f9-4083cf54eb42_ENSG00000115414.14"; exon_number "1"; exon_id "7930e834-8e85-4f37-91f9-4083cf54eb42_ENSG00000115414.14.1";
chr2	/dev/stdin	exon	216298047	216298184	.	-	.	gene_id "7930e834-8e85-4f37-91f9-4083cf54eb42_ENSG00000115414.14"; transcript_id "7930e834-8e85-4f37-91f9-4083cf54eb42_ENSG00000115414.14"; exon_number "2"; exon_id "7930e834-8e85-4f37-91f9-4083cf54eb42_ENSG00000115414.14.2";
chr2	/dev/stdin	CDS	216298047	216298184	.	-	1	gene_id "7930e834-8e85-4f37-91f9-4083cf54eb42_ENSG00000115414.14"; transcript_id "7930e834-8e85-4f37-91f9-4083cf54eb42_ENSG00000115414.14"; exon_number "2"; exon_id "7930e834-8e85-4f37-91f9-4083cf54eb42_ENSG00000115414.14.2";
chr2	/dev/stdin	exon	216299419	216299547	.	-	.	gene_id "7930e834-8e85-4f37-91f9-4083cf54eb42_ENSG00000115414.14"; transcript_id "7930e834-8e85-4f37-91f9-4083cf54eb42_ENSG00000115414.14"; exon_number "3"; exon_id "7930e834-8e85-4f37-91f9-4083cf54eb42_ENSG00000115414.14.3";
chr2	/dev/stdin	CDS	216299419	216299547	.	-	1	gene_id "7930e834-8e85-4f37-91f9-4083cf54eb42_ENSG00000115414.14"; transcript_id "7930e834-8e85-4f37-91f9-4083cf54eb42_ENSG00000115414.14"; exon_number "3"; exon_id "7930e834-8e85-4f37-91f9-4083cf54eb42_ENSG00000115414.14.3";
chr2	/dev/stdin	exon	216300378	216300790	.	-	.	gene_id "7930e834-8e85-4f37-91f9-4083cf54eb42_ENSG00000115414.14"; transcript_id "7930e834-8e85-4f37-91f9-4083cf54eb42_ENSG00000115414.14"; exon_number "4"; exon_id "7930e834-8e85-4f37-91f9-4083cf54eb42_ENSG00000115414.14.4";
chr2	/dev/stdin	CDS	216300378	216300790	.	-	0	gene_id "7930e834-8e85-4f37-91f9-4083cf54eb42_ENSG00000115414.14"; transcript_id "7930e834-8e85-4f37-91f9-4083cf54eb42_ENSG00000115414.14"; exon_number "4"; exon_id "7930e834-8e85-4f37-91f9-4083cf54eb42_ENSG00000115414.14.4";
chr2	/dev/stdin	start_codon	216300788	216300790	.	-	0	gene_id "7930e834-8e85-4f37-91f9-4083cf54eb42_ENSG00000115414.14"; transcript_id "7930e834-8e85-4f37-91f9-4083cf54eb42_ENSG00000115414.14"; exon_number "4"; exon_id "7930e834-8e85-4f37-91f9-4083cf54eb42_ENSG00000115414.14.4";
chr2	/dev/stdin	transcript	216297989	216300790	.	-	.	gene_id "7096b7a0-accd-48e3-888b-958409e82da1_ENSG00000115414.14"; transcript_id "7096b7a0-accd-48e3-888b-958409e82da1_ENSG00000115414.14";
chr2	/dev/stdin	exon	216297989	216298178	.	-	.	gene_id "7096b7a0-accd-48e3-888b-958409e82da1_ENSG00000115414.14"; transcript_id "7096b7a0-accd-48e3-888b-958409e82da1_ENSG00000115414.14"; exon_number "1"; exon_id "7096b7a0-accd-48e3-888b-958409e82da1_ENSG00000115414.14.1";
chr2	/dev/stdin	CDS	216297992	216298178	.	-	1	gene_id "7096b7a0-accd-48e3-888b-958409e82da1_ENSG00000115414.14"; transcript_id "7096b7a0-accd-48e3-888b-958409e82da1_ENSG00000115414.14"; exon_number "1"; exon_id "7096b7a0-accd-48e3-888b-958409e82da1_ENSG00000115414.14.1";
chr2	/dev/stdin	exon	216299419	216299547	.	-	.	gene_id "7096b7a0-accd-48e3-888b-958409e82da1_ENSG00000115414.14"; transcript_id "7096b7a0-accd-48e3-888b-958409e82da1_ENSG00000115414.14"; exon_number "2"; exon_id "7096b7a0-accd-48e3-888b-958409e82da1_ENSG00000115414.14.2";
chr2	/dev/stdin	CDS	216299419	216299547	.	-	1	gene_id "7096b7a0-accd-48e3-888b-958409e82da1_ENSG00000115414.14"; transcript_id "7096b7a0-accd-48e3-888b-958409e82da1_ENSG00000115414.14"; exon_number "2"; exon_id "7096b7a0-accd-48e3-888b-958409e82da1_ENSG00000115414.14.2";
chr2	/dev/stdin	exon	216300378	216300790	.	-	.	gene_id "7096b7a0-accd-48e3-888b-958409e82da1_ENSG00000115414.14"; transcript_id "7096b7a0-accd-48e3-888b-958409e82da1_ENSG00000115414.14"; exon_number "3"; exon_id "7096b7a0-accd-48e3-888b-958409e82da1_ENSG00000115414.14.3";
chr2	/dev/stdin	CDS	216300378	216300790	.	-	0	gene_id "7096b7a0-accd-48e3-888b-958409e82da1_ENSG00000115414.14"; transcript_id "7096b7a0-accd-48e3-888b-958409e82da1_ENSG00000115414.14"; exon_number "3"; exon_id "7096b7a0-accd-48e3-888b-958409e82da1_ENSG00000115414.14.3";
chr2	/dev/stdin	start_codon	216300788	216300790	.	-	0	gene_id "7096b7a0-accd-48e3-888b-958409e82da1_ENSG00000115414.14"; transcript_id "7096b7a0-accd-48e3-888b-958409e82da1_ENSG00000115414.14"; exon_number "3"; exon_id "7096b7a0-accd-48e3-888b-958409e82da1_ENSG00000115414.14.3";
chr2	/dev/stdin	stop_codon	216297989	216297991	.	-	0	gene_id "7096b7a0-accd-48e3-888b-958409e82da1_ENSG00000115414.14"; transcript_id "7096b7a0-accd-48e3-888b-958409e82da1_ENSG00000115414.14"; exon_number "1"; exon_id "7096b7a0-accd-48e3-888b-958409e82da1_ENSG00000115414.14.1";
chr2	/dev/stdin	transcript	216809214	216878346	.	-	.	gene_id "ENST00000263268.6_ENSG00000118242.11"; transcript_id "ENST00000263268.6_ENSG00000118242.11";
chr2	/dev/stdin	exon	216809214	216809720	.	-	.	gene_id "ENST00000263268.6_ENSG00000118242.11"; transcript_id "ENST00000263268.6_ENSG00000118242.11"; exon_number "1"; exon_id "ENST00000263268.6_ENSG00000118242.11.1";
chr2	/dev/stdin	CDS	216809214	216809720	.	-	1	gene_id "ENST00000263268.6_ENSG00000118242.11"; transcript_id "ENST00000263268.6_ENSG00000118242.11"; exon_number "1"; exon_id "ENST00000263268.6_ENSG00000118242.11.1";
chr2	/dev/stdin	exon	216810294	216810457	.	-	.	gene_id "ENST00000263268.6_ENSG00000118242.11"; transcript_id "ENST00000263268.6_ENSG00000118242.11"; exon_number "2"; exon_id "ENST00000263268.6_ENSG00000118242.11.2";
chr2	/dev/stdin	CDS	216810294	216810457	.	-	0	gene_id "ENST00000263268.6_ENSG00000118242.11"; transcript_id "ENST00000263268.6_ENSG00000118242.11"; exon_number "2"; exon_id "ENST00000263268.6_ENSG00000118242.11.2";
chr2	/dev/stdin	exon	216811746	216811836	.	-	.	gene_id "ENST00000263268.6_ENSG00000118242.11"; transcript_id "ENST00000263268.6_ENSG00000118242.11"; exon_number "3"; exon_id "ENST00000263268.6_ENSG00000118242.11.3";
chr2	/dev/stdin	CDS	216811746	216811836	.	-	1	gene_id "ENST00000263268.6_ENSG00000118242.11"; transcript_id "ENST00000263268.6_ENSG00000118242.11"; exon_number "3"; exon_id "ENST00000263268.6_ENSG00000118242.11.3";
chr2	/dev/stdin	exon	216861029	216861188	.	-	.	gene_id "ENST00000263268.6_ENSG00000118242.11"; transcript_id "ENST00000263268.6_ENSG00000118242.11"; exon_number "4"; exon_id "ENST00000263268.6_ENSG00000118242.11.4";
chr2	/dev/stdin	CDS	216861029	216861188	.	-	2	gene_id "ENST00000263268.6_ENSG00000118242.11"; transcript_id "ENST00000263268.6_ENSG00000118242.11"; exon_number "4"; exon_id "ENST00000263268.6_ENSG00000118242.11.4";
chr2	/dev/stdin	exon	216877956	216878346	.	-	.	gene_id "ENST00000263268.6_ENSG00000118242.11"; transcript_id "ENST00000263268.6_ENSG00000118242.11"; exon_number "5"; exon_id "ENST00000263268.6_ENSG00000118242.11.5";
chr2	/dev/stdin	CDS	216877956	216878346	.	-	0	gene_id "ENST00000263268.6_ENSG00000118242.11"; transcript_id "ENST00000263268.6_ENSG00000118242.11"; exon_number "5"; exon_id "ENST00000263268.6_ENSG00000118242.11.5";
chr2	/dev/stdin	start_codon	216878344	216878346	.	-	0	gene_id "ENST00000263268.6_ENSG00000118242.11"; transcript_id "ENST00000263268.6_ENSG00000118242.11"; exon_number "5"; exon_id "ENST00000263268.6_ENSG00000118242.11.5";
chr2	/dev/stdin	transcript	216903133	216946468	.	-	.	gene_id "ENST00000265322.7-1_ENSG00000115425.9"; transcript_id "ENST00000265322.7-1_ENSG00000115425.9";
chr2	/dev/stdin	exon	216903133	216904083	.	-	.	gene_id "ENST00000265322.7-1_ENSG00000115425.9"; transcript_id "ENST00000265322.7-1_ENSG00000115425.9"; exon_number "1"; exon_id "ENST00000265322.7-1_ENSG00000115425.9.1";
chr2	/dev/stdin	CDS	216903133	216904083	.	-	1	gene_id "ENST00000265322.7-1_ENSG00000115425.9"; transcript_id "ENST00000265322.7-1_ENSG00000115425.9"; exon_number "1"; exon_id "ENST00000265322.7-1_ENSG00000115425.9.1";
chr2	/dev/stdin	exon	216908627	216908738	.	-	.	gene_id "ENST00000265322.7-1_ENSG00000115425.9"; transcript_id "ENST00000265322.7-1_ENSG00000115425.9"; exon_number "2"; exon_id "ENST00000265322.7-1_ENSG00000115425.9.2";
chr2	/dev/stdin	CDS	216908627	216908738	.	-	2	gene_id "ENST00000265322.7-1_ENSG00000115425.9"; transcript_id "ENST00000265322.7-1_ENSG00000115425.9"; exon_number "2"; exon_id "ENST00000265322.7-1_ENSG00000115425.9.2";
chr2	/dev/stdin	exon	216913986	216914096	.	-	.	gene_id "ENST00000265322.7-1_ENSG00000115425.9"; transcript_id "ENST00000265322.7-1_ENSG00000115425.9"; exon_number "3"; exon_id "ENST00000265322.7-1_ENSG00000115425.9.3";
chr2	/dev/stdin	CDS	216913986	216914096	.	-	2	gene_id "ENST00000265322.7-1_ENSG00000115425.9"; transcript_id "ENST00000265322.7-1_ENSG00000115425.9"; exon_number "3"; exon_id "ENST00000265322.7-1_ENSG00000115425.9.3";
chr2	/dev/stdin	exon	216916172	216916268	.	-	.	gene_id "ENST00000265322.7-1_ENSG00000115425.9"; transcript_id "ENST00000265322.7-1_ENSG00000115425.9"; exon_number "4"; exon_id "ENST00000265322.7-1_ENSG00000115425.9.4";
chr2	/dev/stdin	CDS	216916172	216916268	.	-	0	gene_id "ENST00000265322.7-1_ENSG00000115425.9"; transcript_id "ENST00000265322.7-1_ENSG00000115425.9"; exon_number "4"; exon_id "ENST00000265322.7-1_ENSG00000115425.9.4";
chr2	/dev/stdin	exon	216923618	216923699	.	-	.	gene_id "ENST00000265322.7-1_ENSG00000115425.9"; transcript_id "ENST00000265322.7-1_ENSG00000115425.9"; exon_number "5"; exon_id "ENST00000265322.7-1_ENSG00000115425.9.5";
chr2	/dev/stdin	CDS	216923618	216923699	.	-	1	gene_id "ENST00000265322.7-1_ENSG00000115425.9"; transcript_id "ENST00000265322.7-1_ENSG00000115425.9"; exon_number "5"; exon_id "ENST00000265322.7-1_ENSG00000115425.9.5";
chr2	/dev/stdin	exon	216930035	216930200	.	-	.	gene_id "ENST00000265322.7-1_ENSG00000115425.9"; transcript_id "ENST00000265322.7-1_ENSG00000115425.9"; exon_number "6"; exon_id "ENST00000265322.7-1_ENSG00000115425.9.6";
chr2	/dev/stdin	CDS	216930035	216930200	.	-	2	gene_id "ENST00000265322.7-1_ENSG00000115425.9"; transcript_id "ENST00000265322.7-1_ENSG00000115425.9"; exon_number "6"; exon_id "ENST00000265322.7-1_ENSG00000115425.9.6";
chr2	/dev/stdin	exon	216931108	216931241	.	-	.	gene_id "ENST00000265322.7-1_ENSG00000115425.9"; transcript_id "ENST00000265322.7-1_ENSG00000115425.9"; exon_number "7"; exon_id "ENST00000265322.7-1_ENSG00000115425.9.7";
chr2	/dev/stdin	CDS	216931108	216931241	.	-	1	gene_id "ENST00000265322.7-1_ENSG00000115425.9"; transcript_id "ENST00000265322.7-1_ENSG00000115425.9"; exon_number "7"; exon_id "ENST00000265322.7-1_ENSG00000115425.9.7";
chr2	/dev/stdin	exon	216946341	216946468	.	-	.	gene_id "ENST00000265322.7-1_ENSG00000115425.9"; transcript_id "ENST00000265322.7-1_ENSG00000115425.9"; exon_number "8"; exon_id "ENST00000265322.7-1_ENSG00000115425.9.8";
chr2	/dev/stdin	CDS	216946341	216946468	.	-	0	gene_id "ENST00000265322.7-1_ENSG00000115425.9"; transcript_id "ENST00000265322.7-1_ENSG00000115425.9"; exon_number "8"; exon_id "ENST00000265322.7-1_ENSG00000115425.9.8";
chr2	/dev/stdin	start_codon	216946466	216946468	.	-	0	gene_id "ENST00000265322.7-1_ENSG00000115425.9"; transcript_id "ENST00000265322.7-1_ENSG00000115425.9"; exon_number "8"; exon_id "ENST00000265322.7-1_ENSG00000115425.9.8";
chr2	/dev/stdin	transcript	216974021	217070145	.	+	.	gene_id "ENST00000392132.2_ENSG00000079246.11"; transcript_id "ENST00000392132.2_ENSG00000079246.11";
chr2	/dev/stdin	exon	216974021	216974180	.	+	.	gene_id "ENST00000392132.2_ENSG00000079246.11"; transcript_id "ENST00000392132.2_ENSG00000079246.11"; exon_number "1"; exon_id "ENST00000392132.2_ENSG00000079246.11.1";
chr2	/dev/stdin	CDS	216974021	216974180	.	+	0	gene_id "ENST00000392132.2_ENSG00000079246.11"; transcript_id "ENST00000392132.2_ENSG00000079246.11"; exon_number "1"; exon_id "ENST00000392132.2_ENSG00000079246.11.1";
chr2	/dev/stdin	exon	216977739	216977852	.	+	.	gene_id "ENST00000392132.2_ENSG00000079246.11"; transcript_id "ENST00000392132.2_ENSG00000079246.11"; exon_number "2"; exon_id "ENST00000392132.2_ENSG00000079246.11.2";
chr2	/dev/stdin	CDS	216977739	216977852	.	+	2	gene_id "ENST00000392132.2_ENSG00000079246.11"; transcript_id "ENST00000392132.2_ENSG00000079246.11"; exon_number "2"; exon_id "ENST00000392132.2_ENSG00000079246.11.2";
chr2	/dev/stdin	exon	216981382	216981565	.	+	.	gene_id "ENST00000392132.2_ENSG00000079246.11"; transcript_id "ENST00000392132.2_ENSG00000079246.11"; exon_number "3"; exon_id "ENST00000392132.2_ENSG00000079246.11.3";
chr2	/dev/stdin	CDS	216981382	216981565	.	+	2	gene_id "ENST00000392132.2_ENSG00000079246.11"; transcript_id "ENST00000392132.2_ENSG00000079246.11"; exon_number "3"; exon_id "ENST00000392132.2_ENSG00000079246.11.3";
chr2	/dev/stdin	exon	216982469	216982517	.	+	.	gene_id "ENST00000392132.2_ENSG00000079246.11"; transcript_id "ENST00000392132.2_ENSG00000079246.11"; exon_number "4"; exon_id "ENST00000392132.2_ENSG00000079246.11.4";
chr2	/dev/stdin	CDS	216982469	216982517	.	+	1	gene_id "ENST00000392132.2_ENSG00000079246.11"; transcript_id "ENST00000392132.2_ENSG00000079246.11"; exon_number "4"; exon_id "ENST00000392132.2_ENSG00000079246.11.4";
chr2	/dev/stdin	exon	216983766	216983888	.	+	.	gene_id "ENST00000392132.2_ENSG00000079246.11"; transcript_id "ENST00000392132.2_ENSG00000079246.11"; exon_number "5"; exon_id "ENST00000392132.2_ENSG00000079246.11.5";
chr2	/dev/stdin	CDS	216983766	216983888	.	+	0	gene_id "ENST00000392132.2_ENSG00000079246.11"; transcript_id "ENST00000392132.2_ENSG00000079246.11"; exon_number "5"; exon_id "ENST00000392132.2_ENSG00000079246.11.5";
chr2	/dev/stdin	exon	216986785	216986976	.	+	.	gene_id "ENST00000392132.2_ENSG00000079246.11"; transcript_id "ENST00000392132.2_ENSG00000079246.11"; exon_number "6"; exon_id "ENST00000392132.2_ENSG00000079246.11.6";
chr2	/dev/stdin	CDS	216986785	216986976	.	+	0	gene_id "ENST00000392132.2_ENSG00000079246.11"; transcript_id "ENST00000392132.2_ENSG00000079246.11"; exon_number "6"; exon_id "ENST00000392132.2_ENSG00000079246.11.6";
chr2	/dev/stdin	exon	216990640	216990754	.	+	.	gene_id "ENST00000392132.2_ENSG00000079246.11"; transcript_id "ENST00000392132.2_ENSG00000079246.11"; exon_number "7"; exon_id "ENST00000392132.2_ENSG00000079246.11.7";
chr2	/dev/stdin	CDS	216990640	216990754	.	+	0	gene_id "ENST00000392132.2_ENSG00000079246.11"; transcript_id "ENST00000392132.2_ENSG00000079246.11"; exon_number "7"; exon_id "ENST00000392132.2_ENSG00000079246.11.7";
chr2	/dev/stdin	exon	216992259	216992397	.	+	.	gene_id "ENST00000392132.2_ENSG00000079246.11"; transcript_id "ENST00000392132.2_ENSG00000079246.11"; exon_number "8"; exon_id "ENST00000392132.2_ENSG00000079246.11.8";
chr2	/dev/stdin	CDS	216992259	216992397	.	+	2	gene_id "ENST00000392132.2_ENSG00000079246.11"; transcript_id "ENST00000392132.2_ENSG00000079246.11"; exon_number "8"; exon_id "ENST00000392132.2_ENSG00000079246.11.8";
chr2	/dev/stdin	exon	216995598	216995710	.	+	.	gene_id "ENST00000392132.2_ENSG00000079246.11"; transcript_id "ENST00000392132.2_ENSG00000079246.11"; exon_number "9"; exon_id "ENST00000392132.2_ENSG00000079246.11.9";
chr2	/dev/stdin	CDS	216995598	216995710	.	+	1	gene_id "ENST00000392132.2_ENSG00000079246.11"; transcript_id "ENST00000392132.2_ENSG00000079246.11"; exon_number "9"; exon_id "ENST00000392132.2_ENSG00000079246.11.9";
chr2	/dev/stdin	exon	216997048	216997110	.	+	.	gene_id "ENST00000392132.2_ENSG00000079246.11"; transcript_id "ENST00000392132.2_ENSG00000079246.11"; exon_number "10"; exon_id "ENST00000392132.2_ENSG00000079246.11.10";
chr2	/dev/stdin	CDS	216997048	216997110	.	+	2	gene_id "ENST00000392132.2_ENSG00000079246.11"; transcript_id "ENST00000392132.2_ENSG00000079246.11"; exon_number "10"; exon_id "ENST00000392132.2_ENSG00000079246.11.10";
chr2	/dev/stdin	exon	217001811	217001948	.	+	.	gene_id "ENST00000392132.2_ENSG00000079246.11"; transcript_id "ENST00000392132.2_ENSG00000079246.11"; exon_number "11"; exon_id "ENST00000392132.2_ENSG00000079246.11.11";
chr2	/dev/stdin	CDS	217001811	217001948	.	+	2	gene_id "ENST00000392132.2_ENSG00000079246.11"; transcript_id "ENST00000392132.2_ENSG00000079246.11"; exon_number "11"; exon_id "ENST00000392132.2_ENSG00000079246.11.11";
chr2	/dev/stdin	exon	217002812	217002902	.	+	.	gene_id "ENST00000392132.2_ENSG00000079246.11"; transcript_id "ENST00000392132.2_ENSG00000079246.11"; exon_number "12"; exon_id "ENST00000392132.2_ENSG00000079246.11.12";
chr2	/dev/stdin	CDS	217002812	217002902	.	+	2	gene_id "ENST00000392132.2_ENSG00000079246.11"; transcript_id "ENST00000392132.2_ENSG00000079246.11"; exon_number "12"; exon_id "ENST00000392132.2_ENSG00000079246.11.12";
chr2	/dev/stdin	exon	217005909	217006042	.	+	.	gene_id "ENST00000392132.2_ENSG00000079246.11"; transcript_id "ENST00000392132.2_ENSG00000079246.11"; exon_number "13"; exon_id "ENST00000392132.2_ENSG00000079246.11.13";
chr2	/dev/stdin	CDS	217005909	217006042	.	+	1	gene_id "ENST00000392132.2_ENSG00000079246.11"; transcript_id "ENST00000392132.2_ENSG00000079246.11"; exon_number "13"; exon_id "ENST00000392132.2_ENSG00000079246.11.13";
chr2	/dev/stdin	exon	217012806	217012999	.	+	.	gene_id "ENST00000392132.2_ENSG00000079246.11"; transcript_id "ENST00000392132.2_ENSG00000079246.11"; exon_number "14"; exon_id "ENST00000392132.2_ENSG00000079246.11.14";
chr2	/dev/stdin	CDS	217012806	217012999	.	+	2	gene_id "ENST00000392132.2_ENSG00000079246.11"; transcript_id "ENST00000392132.2_ENSG00000079246.11"; exon_number "14"; exon_id "ENST00000392132.2_ENSG00000079246.11.14";
chr2	/dev/stdin	exon	217024791	217024884	.	+	.	gene_id "ENST00000392132.2_ENSG00000079246.11"; transcript_id "ENST00000392132.2_ENSG00000079246.11"; exon_number "15"; exon_id "ENST00000392132.2_ENSG00000079246.11.15";
chr2	/dev/stdin	CDS	217024791	217024884	.	+	0	gene_id "ENST00000392132.2_ENSG00000079246.11"; transcript_id "ENST00000392132.2_ENSG00000079246.11"; exon_number "15"; exon_id "ENST00000392132.2_ENSG00000079246.11.15";
chr2	/dev/stdin	exon	217026702	217026771	.	+	.	gene_id "ENST00000392132.2_ENSG00000079246.11"; transcript_id "ENST00000392132.2_ENSG00000079246.11"; exon_number "16"; exon_id "ENST00000392132.2_ENSG00000079246.11.16";
chr2	/dev/stdin	CDS	217026702	217026771	.	+	2	gene_id "ENST00000392132.2_ENSG00000079246.11"; transcript_id "ENST00000392132.2_ENSG00000079246.11"; exon_number "16"; exon_id "ENST00000392132.2_ENSG00000079246.11.16";
chr2	/dev/stdin	exon	217054948	217055057	.	+	.	gene_id "ENST00000392132.2_ENSG00000079246.11"; transcript_id "ENST00000392132.2_ENSG00000079246.11"; exon_number "17"; exon_id "ENST00000392132.2_ENSG00000079246.11.17";
chr2	/dev/stdin	CDS	217054948	217055057	.	+	1	gene_id "ENST00000392132.2_ENSG00000079246.11"; transcript_id "ENST00000392132.2_ENSG00000079246.11"; exon_number "17"; exon_id "ENST00000392132.2_ENSG00000079246.11.17";
chr2	/dev/stdin	exon	217057362	217057458	.	+	.	gene_id "ENST00000392132.2_ENSG00000079246.11"; transcript_id "ENST00000392132.2_ENSG00000079246.11"; exon_number "18"; exon_id "ENST00000392132.2_ENSG00000079246.11.18";
chr2	/dev/stdin	CDS	217057362	217057458	.	+	2	gene_id "ENST00000392132.2_ENSG00000079246.11"; transcript_id "ENST00000392132.2_ENSG00000079246.11"; exon_number "18"; exon_id "ENST00000392132.2_ENSG00000079246.11.18";
chr2	/dev/stdin	exon	217059642	217059709	.	+	.	gene_id "ENST00000392132.2_ENSG00000079246.11"; transcript_id "ENST00000392132.2_ENSG00000079246.11"; exon_number "19"; exon_id "ENST00000392132.2_ENSG00000079246.11.19";
chr2	/dev/stdin	CDS	217059642	217059709	.	+	1	gene_id "ENST00000392132.2_ENSG00000079246.11"; transcript_id "ENST00000392132.2_ENSG00000079246.11"; exon_number "19"; exon_id "ENST00000392132.2_ENSG00000079246.11.19";
chr2	/dev/stdin	exon	217069045	217069119	.	+	.	gene_id "ENST00000392132.2_ENSG00000079246.11"; transcript_id "ENST00000392132.2_ENSG00000079246.11"; exon_number "20"; exon_id "ENST00000392132.2_ENSG00000079246.11.20";
chr2	/dev/stdin	CDS	217069045	217069119	.	+	2	gene_id "ENST00000392132.2_ENSG00000079246.11"; transcript_id "ENST00000392132.2_ENSG00000079246.11"; exon_number "20"; exon_id "ENST00000392132.2_ENSG00000079246.11.20";
chr2	/dev/stdin	exon	217069911	217070145	.	+	.	gene_id "ENST00000392132.2_ENSG00000079246.11"; transcript_id "ENST00000392132.2_ENSG00000079246.11"; exon_number "21"; exon_id "ENST00000392132.2_ENSG00000079246.11.21";
chr2	/dev/stdin	CDS	217069911	217070145	.	+	2	gene_id "ENST00000392132.2_ENSG00000079246.11"; transcript_id "ENST00000392132.2_ENSG00000079246.11"; exon_number "21"; exon_id "ENST00000392132.2_ENSG00000079246.11.21";
chr2	/dev/stdin	start_codon	216974021	216974023	.	+	0	gene_id "ENST00000392132.2_ENSG00000079246.11"; transcript_id "ENST00000392132.2_ENSG00000079246.11"; exon_number "1"; exon_id "ENST00000392132.2_ENSG00000079246.11.1";
chr2	/dev/stdin	transcript	216974021	217069982	.	+	.	gene_id "ENST00000392132.2-1_ENSG00000079246.11"; transcript_id "ENST00000392132.2-1_ENSG00000079246.11";
chr2	/dev/stdin	exon	216974021	216974180	.	+	.	gene_id "ENST00000392132.2-1_ENSG00000079246.11"; transcript_id "ENST00000392132.2-1_ENSG00000079246.11"; exon_number "1"; exon_id "ENST00000392132.2-1_ENSG00000079246.11.1";
chr2	/dev/stdin	CDS	216974021	216974180	.	+	0	gene_id "ENST00000392132.2-1_ENSG00000079246.11"; transcript_id "ENST00000392132.2-1_ENSG00000079246.11"; exon_number "1"; exon_id "ENST00000392132.2-1_ENSG00000079246.11.1";
chr2	/dev/stdin	exon	216977739	216977852	.	+	.	gene_id "ENST00000392132.2-1_ENSG00000079246.11"; transcript_id "ENST00000392132.2-1_ENSG00000079246.11"; exon_number "2"; exon_id "ENST00000392132.2-1_ENSG00000079246.11.2";
chr2	/dev/stdin	CDS	216977739	216977852	.	+	2	gene_id "ENST00000392132.2-1_ENSG00000079246.11"; transcript_id "ENST00000392132.2-1_ENSG00000079246.11"; exon_number "2"; exon_id "ENST00000392132.2-1_ENSG00000079246.11.2";
chr2	/dev/stdin	exon	216981382	216981565	.	+	.	gene_id "ENST00000392132.2-1_ENSG00000079246.11"; transcript_id "ENST00000392132.2-1_ENSG00000079246.11"; exon_number "3"; exon_id "ENST00000392132.2-1_ENSG00000079246.11.3";
chr2	/dev/stdin	CDS	216981382	216981565	.	+	2	gene_id "ENST00000392132.2-1_ENSG00000079246.11"; transcript_id "ENST00000392132.2-1_ENSG00000079246.11"; exon_number "3"; exon_id "ENST00000392132.2-1_ENSG00000079246.11.3";
chr2	/dev/stdin	exon	216982469	216982517	.	+	.	gene_id "ENST00000392132.2-1_ENSG00000079246.11"; transcript_id "ENST00000392132.2-1_ENSG00000079246.11"; exon_number "4"; exon_id "ENST00000392132.2-1_ENSG00000079246.11.4";
chr2	/dev/stdin	CDS	216982469	216982517	.	+	1	gene_id "ENST00000392132.2-1_ENSG00000079246.11"; transcript_id "ENST00000392132.2-1_ENSG00000079246.11"; exon_number "4"; exon_id "ENST00000392132.2-1_ENSG00000079246.11.4";
chr2	/dev/stdin	exon	216983766	216983888	.	+	.	gene_id "ENST00000392132.2-1_ENSG00000079246.11"; transcript_id "ENST00000392132.2-1_ENSG00000079246.11"; exon_number "5"; exon_id "ENST00000392132.2-1_ENSG00000079246.11.5";
chr2	/dev/stdin	CDS	216983766	216983888	.	+	0	gene_id "ENST00000392132.2-1_ENSG00000079246.11"; transcript_id "ENST00000392132.2-1_ENSG00000079246.11"; exon_number "5"; exon_id "ENST00000392132.2-1_ENSG00000079246.11.5";
chr2	/dev/stdin	exon	216986785	216986976	.	+	.	gene_id "ENST00000392132.2-1_ENSG00000079246.11"; transcript_id "ENST00000392132.2-1_ENSG00000079246.11"; exon_number "6"; exon_id "ENST00000392132.2-1_ENSG00000079246.11.6";
chr2	/dev/stdin	CDS	216986785	216986976	.	+	0	gene_id "ENST00000392132.2-1_ENSG00000079246.11"; transcript_id "ENST00000392132.2-1_ENSG00000079246.11"; exon_number "6"; exon_id "ENST00000392132.2-1_ENSG00000079246.11.6";
chr2	/dev/stdin	exon	216990640	216990754	.	+	.	gene_id "ENST00000392132.2-1_ENSG00000079246.11"; transcript_id "ENST00000392132.2-1_ENSG00000079246.11"; exon_number "7"; exon_id "ENST00000392132.2-1_ENSG00000079246.11.7";
chr2	/dev/stdin	CDS	216990640	216990754	.	+	0	gene_id "ENST00000392132.2-1_ENSG00000079246.11"; transcript_id "ENST00000392132.2-1_ENSG00000079246.11"; exon_number "7"; exon_id "ENST00000392132.2-1_ENSG00000079246.11.7";
chr2	/dev/stdin	exon	216992259	216992397	.	+	.	gene_id "ENST00000392132.2-1_ENSG00000079246.11"; transcript_id "ENST00000392132.2-1_ENSG00000079246.11"; exon_number "8"; exon_id "ENST00000392132.2-1_ENSG00000079246.11.8";
chr2	/dev/stdin	CDS	216992259	216992397	.	+	2	gene_id "ENST00000392132.2-1_ENSG00000079246.11"; transcript_id "ENST00000392132.2-1_ENSG00000079246.11"; exon_number "8"; exon_id "ENST00000392132.2-1_ENSG00000079246.11.8";
chr2	/dev/stdin	exon	216995598	216995710	.	+	.	gene_id "ENST00000392132.2-1_ENSG00000079246.11"; transcript_id "ENST00000392132.2-1_ENSG00000079246.11"; exon_number "9"; exon_id "ENST00000392132.2-1_ENSG00000079246.11.9";
chr2	/dev/stdin	CDS	216995598	216995710	.	+	1	gene_id "ENST00000392132.2-1_ENSG00000079246.11"; transcript_id "ENST00000392132.2-1_ENSG00000079246.11"; exon_number "9"; exon_id "ENST00000392132.2-1_ENSG00000079246.11.9";
chr2	/dev/stdin	exon	216997048	216997110	.	+	.	gene_id "ENST00000392132.2-1_ENSG00000079246.11"; transcript_id "ENST00000392132.2-1_ENSG00000079246.11"; exon_number "10"; exon_id "ENST00000392132.2-1_ENSG00000079246.11.10";
chr2	/dev/stdin	CDS	216997048	216997110	.	+	2	gene_id "ENST00000392132.2-1_ENSG00000079246.11"; transcript_id "ENST00000392132.2-1_ENSG00000079246.11"; exon_number "10"; exon_id "ENST00000392132.2-1_ENSG00000079246.11.10";
chr2	/dev/stdin	exon	217001811	217001948	.	+	.	gene_id "ENST00000392132.2-1_ENSG00000079246.11"; transcript_id "ENST00000392132.2-1_ENSG00000079246.11"; exon_number "11"; exon_id "ENST00000392132.2-1_ENSG00000079246.11.11";
chr2	/dev/stdin	CDS	217001811	217001948	.	+	2	gene_id "ENST00000392132.2-1_ENSG00000079246.11"; transcript_id "ENST00000392132.2-1_ENSG00000079246.11"; exon_number "11"; exon_id "ENST00000392132.2-1_ENSG00000079246.11.11";
chr2	/dev/stdin	exon	217002812	217002902	.	+	.	gene_id "ENST00000392132.2-1_ENSG00000079246.11"; transcript_id "ENST00000392132.2-1_ENSG00000079246.11"; exon_number "12"; exon_id "ENST00000392132.2-1_ENSG00000079246.11.12";
chr2	/dev/stdin	CDS	217002812	217002902	.	+	2	gene_id "ENST00000392132.2-1_ENSG00000079246.11"; transcript_id "ENST00000392132.2-1_ENSG00000079246.11"; exon_number "12"; exon_id "ENST00000392132.2-1_ENSG00000079246.11.12";
chr2	/dev/stdin	exon	217005909	217006042	.	+	.	gene_id "ENST00000392132.2-1_ENSG00000079246.11"; transcript_id "ENST00000392132.2-1_ENSG00000079246.11"; exon_number "13"; exon_id "ENST00000392132.2-1_ENSG00000079246.11.13";
chr2	/dev/stdin	CDS	217005909	217006042	.	+	1	gene_id "ENST00000392132.2-1_ENSG00000079246.11"; transcript_id "ENST00000392132.2-1_ENSG00000079246.11"; exon_number "13"; exon_id "ENST00000392132.2-1_ENSG00000079246.11.13";
chr2	/dev/stdin	exon	217012806	217012999	.	+	.	gene_id "ENST00000392132.2-1_ENSG00000079246.11"; transcript_id "ENST00000392132.2-1_ENSG00000079246.11"; exon_number "14"; exon_id "ENST00000392132.2-1_ENSG00000079246.11.14";
chr2	/dev/stdin	CDS	217012806	217012999	.	+	2	gene_id "ENST00000392132.2-1_ENSG00000079246.11"; transcript_id "ENST00000392132.2-1_ENSG00000079246.11"; exon_number "14"; exon_id "ENST00000392132.2-1_ENSG00000079246.11.14";
chr2	/dev/stdin	exon	217024791	217024884	.	+	.	gene_id "ENST00000392132.2-1_ENSG00000079246.11"; transcript_id "ENST00000392132.2-1_ENSG00000079246.11"; exon_number "15"; exon_id "ENST00000392132.2-1_ENSG00000079246.11.15";
chr2	/dev/stdin	CDS	217024791	217024884	.	+	0	gene_id "ENST00000392132.2-1_ENSG00000079246.11"; transcript_id "ENST00000392132.2-1_ENSG00000079246.11"; exon_number "15"; exon_id "ENST00000392132.2-1_ENSG00000079246.11.15";
chr2	/dev/stdin	exon	217026702	217026771	.	+	.	gene_id "ENST00000392132.2-1_ENSG00000079246.11"; transcript_id "ENST00000392132.2-1_ENSG00000079246.11"; exon_number "16"; exon_id "ENST00000392132.2-1_ENSG00000079246.11.16";
chr2	/dev/stdin	CDS	217026702	217026771	.	+	2	gene_id "ENST00000392132.2-1_ENSG00000079246.11"; transcript_id "ENST00000392132.2-1_ENSG00000079246.11"; exon_number "16"; exon_id "ENST00000392132.2-1_ENSG00000079246.11.16";
chr2	/dev/stdin	exon	217054948	217055057	.	+	.	gene_id "ENST00000392132.2-1_ENSG00000079246.11"; transcript_id "ENST00000392132.2-1_ENSG00000079246.11"; exon_number "17"; exon_id "ENST00000392132.2-1_ENSG00000079246.11.17";
chr2	/dev/stdin	CDS	217054948	217055057	.	+	1	gene_id "ENST00000392132.2-1_ENSG00000079246.11"; transcript_id "ENST00000392132.2-1_ENSG00000079246.11"; exon_number "17"; exon_id "ENST00000392132.2-1_ENSG00000079246.11.17";
chr2	/dev/stdin	exon	217057362	217057458	.	+	.	gene_id "ENST00000392132.2-1_ENSG00000079246.11"; transcript_id "ENST00000392132.2-1_ENSG00000079246.11"; exon_number "18"; exon_id "ENST00000392132.2-1_ENSG00000079246.11.18";
chr2	/dev/stdin	CDS	217057362	217057458	.	+	2	gene_id "ENST00000392132.2-1_ENSG00000079246.11"; transcript_id "ENST00000392132.2-1_ENSG00000079246.11"; exon_number "18"; exon_id "ENST00000392132.2-1_ENSG00000079246.11.18";
chr2	/dev/stdin	exon	217059642	217059709	.	+	.	gene_id "ENST00000392132.2-1_ENSG00000079246.11"; transcript_id "ENST00000392132.2-1_ENSG00000079246.11"; exon_number "19"; exon_id "ENST00000392132.2-1_ENSG00000079246.11.19";
chr2	/dev/stdin	CDS	217059642	217059709	.	+	1	gene_id "ENST00000392132.2-1_ENSG00000079246.11"; transcript_id "ENST00000392132.2-1_ENSG00000079246.11"; exon_number "19"; exon_id "ENST00000392132.2-1_ENSG00000079246.11.19";
chr2	/dev/stdin	exon	217069045	217069119	.	+	.	gene_id "ENST00000392132.2-1_ENSG00000079246.11"; transcript_id "ENST00000392132.2-1_ENSG00000079246.11"; exon_number "20"; exon_id "ENST00000392132.2-1_ENSG00000079246.11.20";
chr2	/dev/stdin	CDS	217069045	217069119	.	+	2	gene_id "ENST00000392132.2-1_ENSG00000079246.11"; transcript_id "ENST00000392132.2-1_ENSG00000079246.11"; exon_number "20"; exon_id "ENST00000392132.2-1_ENSG00000079246.11.20";
chr2	/dev/stdin	exon	217069911	217069982	.	+	.	gene_id "ENST00000392132.2-1_ENSG00000079246.11"; transcript_id "ENST00000392132.2-1_ENSG00000079246.11"; exon_number "21"; exon_id "ENST00000392132.2-1_ENSG00000079246.11.21";
chr2	/dev/stdin	CDS	217069911	217069982	.	+	2	gene_id "ENST00000392132.2-1_ENSG00000079246.11"; transcript_id "ENST00000392132.2-1_ENSG00000079246.11"; exon_number "21"; exon_id "ENST00000392132.2-1_ENSG00000079246.11.21";
chr2	/dev/stdin	start_codon	216974021	216974023	.	+	0	gene_id "ENST00000392132.2-1_ENSG00000079246.11"; transcript_id "ENST00000392132.2-1_ENSG00000079246.11"; exon_number "1"; exon_id "ENST00000392132.2-1_ENSG00000079246.11.1";
chr2	/dev/stdin	transcript	216974021	217070145	.	+	.	gene_id "a4aff05a-e16a-48f8-a92f-6ae635109b98_ENSG00000079246.11"; transcript_id "a4aff05a-e16a-48f8-a92f-6ae635109b98_ENSG00000079246.11";
chr2	/dev/stdin	exon	216974021	216974180	.	+	.	gene_id "a4aff05a-e16a-48f8-a92f-6ae635109b98_ENSG00000079246.11"; transcript_id "a4aff05a-e16a-48f8-a92f-6ae635109b98_ENSG00000079246.11"; exon_number "1"; exon_id "a4aff05a-e16a-48f8-a92f-6ae635109b98_ENSG00000079246.11.1";
chr2	/dev/stdin	CDS	216974021	216974180	.	+	0	gene_id "a4aff05a-e16a-48f8-a92f-6ae635109b98_ENSG00000079246.11"; transcript_id "a4aff05a-e16a-48f8-a92f-6ae635109b98_ENSG00000079246.11"; exon_number "1"; exon_id "a4aff05a-e16a-48f8-a92f-6ae635109b98_ENSG00000079246.11.1";
chr2	/dev/stdin	exon	216977739	216977852	.	+	.	gene_id "a4aff05a-e16a-48f8-a92f-6ae635109b98_ENSG00000079246.11"; transcript_id "a4aff05a-e16a-48f8-a92f-6ae635109b98_ENSG00000079246.11"; exon_number "2"; exon_id "a4aff05a-e16a-48f8-a92f-6ae635109b98_ENSG00000079246.11.2";
chr2	/dev/stdin	CDS	216977739	216977852	.	+	2	gene_id "a4aff05a-e16a-48f8-a92f-6ae635109b98_ENSG00000079246.11"; transcript_id "a4aff05a-e16a-48f8-a92f-6ae635109b98_ENSG00000079246.11"; exon_number "2"; exon_id "a4aff05a-e16a-48f8-a92f-6ae635109b98_ENSG00000079246.11.2";
chr2	/dev/stdin	exon	216981382	216981565	.	+	.	gene_id "a4aff05a-e16a-48f8-a92f-6ae635109b98_ENSG00000079246.11"; transcript_id "a4aff05a-e16a-48f8-a92f-6ae635109b98_ENSG00000079246.11"; exon_number "3"; exon_id "a4aff05a-e16a-48f8-a92f-6ae635109b98_ENSG00000079246.11.3";
chr2	/dev/stdin	CDS	216981382	216981565	.	+	2	gene_id "a4aff05a-e16a-48f8-a92f-6ae635109b98_ENSG00000079246.11"; transcript_id "a4aff05a-e16a-48f8-a92f-6ae635109b98_ENSG00000079246.11"; exon_number "3"; exon_id "a4aff05a-e16a-48f8-a92f-6ae635109b98_ENSG00000079246.11.3";
chr2	/dev/stdin	exon	216982464	216982517	.	+	.	gene_id "a4aff05a-e16a-48f8-a92f-6ae635109b98_ENSG00000079246.11"; transcript_id "a4aff05a-e16a-48f8-a92f-6ae635109b98_ENSG00000079246.11"; exon_number "4"; exon_id "a4aff05a-e16a-48f8-a92f-6ae635109b98_ENSG00000079246.11.4";
chr2	/dev/stdin	CDS	216982464	216982517	.	+	1	gene_id "a4aff05a-e16a-48f8-a92f-6ae635109b98_ENSG00000079246.11"; transcript_id "a4aff05a-e16a-48f8-a92f-6ae635109b98_ENSG00000079246.11"; exon_number "4"; exon_id "a4aff05a-e16a-48f8-a92f-6ae635109b98_ENSG00000079246.11.4";
chr2	/dev/stdin	exon	216983766	216983888	.	+	.	gene_id "a4aff05a-e16a-48f8-a92f-6ae635109b98_ENSG00000079246.11"; transcript_id "a4aff05a-e16a-48f8-a92f-6ae635109b98_ENSG00000079246.11"; exon_number "5"; exon_id "a4aff05a-e16a-48f8-a92f-6ae635109b98_ENSG00000079246.11.5";
```
